## Supplementary material for "Roles of *PKCdelta* in Photoperiod and Circadian Regulations in *Drosophila melanogaster*": File S5 (part 76 of 123)

```
3L_16770305_SNP T C 0.2366 44 142 0.09441 8.7997288749779079E-02
3L_16770407_SNP T C 0.3611 65 115 0.1825 1.7325228176431728E-01
3L_16770447_SNP C A 0.1564 28 151 0.8133 8.1385761988547389E-01
3L_16770461_SNP A G 0.0663 12 169 0.3747 3.6057649297052319E-01
3L_16770474_SNP A G 0.07104 13 170 0.2459 2.3678569855205933E-01
3L_16770682_SNP C G 0.1378 27 169 0.9345 9.3381769456802910E-01
3L_16770778_SNP A C 0.06842 13 177 0.82 8.1526371326177327E-01
3L_16771012_SNP G A 0.4973 91 92 0.1792 1.7048497583765398E-01
3L_16771033_SNP G C 0.1571 30 161 0.1443 1.4276925354794356E-01
3L_16771113_SNP A G 0.05128 10 185 0.2006 1.9678465262550526E-01
3L_16771114_SNP G C 0.328 61 125 0.7386 7.3399248233189496E-01
3L_16771171_SNP C A 0.1443 28 166 0.1831 1.7699256603249991E-01
3L_16771283_SNP A G 0.2849 53 133 0.4933 4.8202109018507133E-01
3L_16771454_SNP T A 0.151 29 163 0.7122 7.1406626733572720E-01
3L_16771598_SNP A G 0.05051 10 188 0.1295 1.2553967710434333E-01
3L_16771720_SNP A G 0.0829 16 177 0.366 3.6661762125414188E-01
3L_16771739_SNP A G 0.08247 16 178 0.3751 3.7613288308337589E-01
3L_16771763_SNP G T 0.5 92 92 0.1603 1.5349646562948793E-01
3L_16771826_SNP G A 0.07653 15 181 0.8786 8.7722194931306241E-01
3L_16772114_SNP C T 0.2514 46 137 0.4492 4.3556457282167094E-01
3L_16772239_SNP T G 0.0625 12 180 0.1105 1.0531968442629336E-01
3L_16772514_SNP G T 0.4946 91 93 0.1581 1.5929623109006741E-01
3L_16772521_SNP T C 0.09596 19 179 0.905 9.0455948172925604E-01
3L_16772540_SNP A G 0.201 39 155 0.01549 1.3657873030424802E-02
3L_16772549_SNP A T 0.1804 35 159 0.3419 3.3724731281131448E-01
3L_16772568_SNP C G 0.267 51 140 0.32 3.2103390694210909E-01
3L_16772675_SNP C G 0.3048 57 130 0.1635 1.6278520513638428E-01
3L_16772707_SNP G C 0.4409 82 104 0.6512 6.5356581559596616E-01
3L_16772861_SNP A G 0.3368 64 126 0.06228 5.8139967743535213E-02
3L_16772979_SNP T A 0.4225 79 108 0.04753 4.6392905241339738E-02
3L_16773054_SNP A T 0.3 57 133 0.06391 5.9089983126980904E-02
3L_16773113_SNP G C 0.3817 71 115 0.0213 1.8327220343271056E-02
3L_16773218_SNP T C 0.2513 47 140 0.9829 9.8243070747952066E-01
3L_16773316_SNP T A 0.2556 46 134 0.1425 1.3360752264577058E-01
3L_16773336_SNP G A 0.06061 12 186 0.9541 9.5378023643548349E-01
3L_16773361_SNP G A 0.1082 21 173 0.9543 9.5426825251650749E-01
3L_16773413_SNP T C 0.1737 33 157 0.1111 1.0366066514611427E-01
3L_16773468_SNP G A 0.09948 19 172 0.4605 4.5570554148248255E-01
3L_16773653_SNP C T 0.2139 40 147 0.09483 9.0739960302415601E-02
3L_16773747_SNP G T 0.4659 82 94 0.208 2.0269512323125505E-01
3L_16773789_SNP C G 0.3016 57 132 0.1313 1.2258766588252223E-01
3L_16773798_SNP A G 0.1016 19 168 0.1594 2.0696925555485046E-01
3L_16773867_SNP A G 0.3457 65 123 0.7303 7.3006178617265305E-01
3L_16773939_SNP T C 0.4278 80 107 0.4577 4.4876943058505592E-01
3L_16773981_SNP A G 0.08586 17 181 0.6136 6.1013254405101736E-01
3L_16774059_SNP A G 0.3651 69 120 0.4764 4.7035594964856819E-01
3L_16774120_SNP T A 0.1337 25 162 0.6495 6.4239869524006843E-01
3L_16774164_SNP A G 0.3191 60 128 0.3947 3.8564815160543009E-01
3L_16774169_SNP A G 0.291 55 134 0.4332 4.2414668987533577E-01
3L_16774213_SNP A C 0.09783 18 166 0.9852 9.8479087082017369E-01
3L_16774216_DEL T TTT 0.1576 29 155 0.7709 7.6568188482499222E-01
3L_16774262_INS TTTTTTTATTATTATTTTTTTTTTTTATTATT T 0.05181 10 183 0.7758 7.7348004611825583E-01
3L_16774303_DEL T TT 0.2198 40 142 0.5387 5.2745743753283081E-01
3L_16774309_SNP A G 0.1237 24 170 0.8201 8.1781145390154730E-01
3L_16774317_INS T TAATT 0.1117 21 167 0.3639 3.5303200121323020E-01
3L_16774361_SNP A C 0.1489 28 160 0.8563 8.5827639986219451E-01
3L_16774363_DEL TACAT T 0.09836 18 165 0.7061 7.0424167482496203E-01
3L_16774402_SNP A C 0.1354 26 166 0.07675 7.1556540313660169E-02
3L_16774414_SNP G T 0.4734 89 99 0.03104 2.7603162719503676E-02
3L_16774467_SNP T C 0.05076 10 187 0.9811 9.8097999895500798E-01
3L_16774506_SNP T C 0.1077 21 174 0.6055 6.0223232401666693E-01
3L_16774552_SNP C A 0.1186 23 171 0.9782 9.7788589368048606E-01
3L_16774566_SNP T C 0.1094 21 171 0.9644 9.6380060948258817E-01
3L_16774653_SNP T C 0.05051 10 188 0.969 9.6865539624001307E-01
3L_16774878_SNP A G 0.06771 13 179 0.1152 1.1359475213894799E-01
3L_16775029_SNP A G 0.4892 91 95 0.1381 1.3448622160159107E-01
3L_16775093_SNP G T 0.4185 77 107 0.8106 8.0462066063099558E-01
3L_16775308_SNP T C 0.05641 11 184 0.2429 2.3721897945270787E-01
3L_16775332_INS T TA 0.3509 60 111 0.7752 7.8291694800696865E-01
3L_16775394_SNP T C 0.1848 34 150 0.4652 4.6413597800405293E-01
3L_16775492_SNP T C 0.05584 11 186 0.2371 2.3498184579318915E-01
3L_16775606_SNP C T 0.1497 28 159 0.3289 3.1933000229567066E-01
3L_16775616_SNP G A 0.1474 28 162 0.2825 2.7785439440334825E-01
3L_16775707_SNP T G 0.2473 46 140 0.8376 8.3791935056582711E-01
3L_16775708_SNP G C 0.2513 47 140 0.7827 7.8235234180421953E-01
3L_16775722_SNP A G 0.1015 20 177 0.2998 2.9583530662178459E-01
3L_16775728_SNP T C 0.07107 14 183 0.4861 4.8253716110971057E-01
3L_16775886_SNP C T 0.3194 61 130 0.02675 2.5690598985801449E-02
3L_16775893_SNP C A 0.4734 89 99 0.2185 2.0918223064986630E-01
3L_16775914_SNP T A 0.07179 14 181 0.7293 7.2638301883660006E-01
3L_16775929_SNP C T 0.4731 88 98 0.1491 1.4231880132218633E-01
3L_16775962_SNP C A 0.4176 76 106 0.1253 1.1410751975799360E-01
3L_16776034_SNP T C 0.3931 68 105 0.6408 6.4444010086883341E-01
3L_16776285_SNP C A 0.07653 15 181 0.7748 7.7347273098269831E-01
3L_16776326_SNP C G 0.178 34 157 0.06388 6.0220262622186028E-02
3L_16776337_SNP A G 0.1667 32 160 0.07479 7.6018095909879999E-02
3L_16776476_SNP T C 0.4645 85 98 0.03458 3.1407880095609589E-02
3L_16776483_SNP T G 0.09896 19 173 0.5788 5.7587543257430185E-01
3L_16776507_SNP A G 0.3516 64 118 0.007128 6.3287860103812760E-03
3L_16776823_SNP A G 0.07732 15 179 0.7965 7.9432200091930871E-01
3L_16776987_SNP T C 0.4545 85 102 0.4001 3.9484465644649380E-01
3L_16777098_SNP G C 0.06736 13 180 0.004422 4.2015559908385467E-03
3L_16777143_SNP T C 0.4521 85 103 0.4374 4.2945002834744617E-01
3L_16777173_SNP T C 0.171 33 160 0.3431 3.4160340961672142E-01
3L_16777213_SNP A C 0.4684 89 101 0.2183 2.1153189089434632E-01
3L_16777214_SNP G A 0.4712 90 101 0.2034 1.9762125332814229E-01
3L_16777377_SNP T C 0.08122 16 181 0.5717 5.6873248240475327E-01
3L_16777545_SNP C T 0.1531 30 166 0.6006 5.9651815398300534E-01
3L_16777732_SNP C T 0.07653 15 181 0.6736 6.7230343301172613E-01
3L_16777838_SNP C A 0.1231 24 171 0.9029 9.0246190864856046E-01
3L_16777840_SNP G C 0.1237 24 170 0.8921 8.9140314273292598E-01
3L_16777856_INS GTCCTTAAAGA TAT 0.132 26 171 0.7805 7.7914938078211815E-01
3L_16777921_SNP T G 0.2552 49 143 0.2995 2.9083663423435169E-01
3L_16777967_DEL T TT 0.341 59 114 0.28 2.8211833560496624E-01
3L_16778004_SNP T C 0.1606 31 162 0.1011 9.8427953244843991E-02
3L_16778097_SNP T C 0.1649 32 162 0.08678 8.4088368434226624E-02
3L_16778115_SNP G C 0.1658 32 161 0.1471 1.4449555313362228E-01
3L_16778203_SNP C T 0.3492 66 123 0.7677 7.6425496129975767E-01
3L_16778204_SNP C T 0.3492 66 123 0.7866 7.8330672948537095E-01
3L_16778274_SNP T C 0.1082 21 173 0.92 9.1933615665564894E-01
3L_16778435_DEL A AAA 0.1649 31 157 0.6208 6.1777585744854269E-01
3L_16778647_SNP T G 0.0829 16 177 0.2319 2.3362567912434351E-01
3L_16779274_SNP A C 0.2299 43 144 0.2091 2.0301943281718327E-01
3L_16779293_SNP A T 0.2316 44 146 0.2331 2.2604448330539306E-01
3L_16779347_SNP T C 0.3053 58 132 0.9484 9.4754015559995008E-01
3L_16779465_SNP A G 0.1134 22 172 0.07759 7.7946099622777917E-02
3L_16780009_SNP A C 0.4497 85 104 0.4883 4.8283001800529168E-01
3L_16780044_SNP A G 0.09231 18 177 0.1359 1.3748758740702371E-01
3L_16780123_DEL A AGTGGCGCATTTATTTAAAATAAA 0.2167 39 141 0.3713 3.6488441028694418E-01
3L_16780227_SNP G A 0.4355 81 105 0.4404 4.3213669208925032E-01
3L_16780265_SNP T C 0.09845 19 174 0.1484 1.4870423463831428E-01
3L_16780287_SNP G C 0.1154 21 161 0.0889 7.7823859721589742E-02
3L_16780290_SNP C G 0.09783 18 166 0.1195 1.1539318326689652E-01
3L_16780433_SNP A G 0.2703 50 135 0.1107 1.0429702143372865E-01
3L_16780500_SNP A G 0.1667 31 155 0.09726 9.3651902479768956E-02
3L_16780524_SNP A C 0.2353 44 143 0.9236 9.2341105077712204E-01
3L_16780602_SNP T C 0.1033 19 165 0.09323 8.9962031030368927E-02
3L_16780657_SNP T A 0.1064 20 168 0.8688 8.6787319573850796E-01
3L_16780667_SNP C A 0.163 30 154 0.2734 2.7056101497807572E-01
3L_16780739_DEL A AGA 0.2364 39 126 0.8445 8.4520170235889502E-01
3L_16780772_SNP G A 0.3846 70 112 0.4633 4.5105815127654569E-01
3L_16780802_SNP C G 0.06667 13 182 0.4085 4.0353284474707318E-01
3L_16780803_SNP C T 0.1237 24 170 0.1637 1.6529566702961429E-01
3L_16780829_SNP A C 0.178 34 157 0.1034 9.9364341166901737E-02
3L_16780838_SNP A T 0.2381 45 144 0.8574 8.5643060894348488E-01
3L_16781104_SNP G T 0.2461 47 144 0.8042 8.0415465448268830E-01
3L_16781207_SNP C T 0.254 48 141 0.4113 4.0954504606387732E-01
3L_16781283_DEL G GAACCACTAACA 0.05641 11 184 0.3673 3.6222304001163708E-01
3L_16781387_SNP T A 0.2967 54 128 0.1826 1.6939941033321426E-01
3L_16781409_SNP G A 0.2766 52 136 0.1935 1.8593013841380035E-01
3L_16781706_SNP G A 0.07732 15 179 0.1386 1.3219137139438819E-01
3L_16781735_SNP T C 0.1158 22 168 0.1521 1.4641520988088808E-01
3L_16782021_SNP T C 0.2842 54 136 0.2141 2.0890860764489438E-01
3L_16782042_SNP A G 0.2408 46 145 0.8978 8.9668365805547412E-01
3L_16782486_SNP A G 0.09845 19 174 0.3421 3.3436492410492202E-01
3L_16782993_SNP T C 0.1571 30 161 0.1288 1.2534679221276268E-01
3L_16783119_SNP G A 0.3032 57 131 0.79 7.8744746100881458E-01
3L_16783305_SNP G A 0.328 61 125 0.2646 2.5948727946090278E-01
3L_16783339_SNP T C 0.08543 17 182 0.1654 1.6356847874358871E-01
3L_16783470_SNP G C 0.07732 15 179 0.3514 3.4803349934236316E-01
3L_16783620_SNP A G 0.2053 39 151 0.6864 6.8114881757015877E-01
3L_16783665_SNP A G 0.2011 38 151 0.7698 7.6558543519202449E-01
3L_16783920_SNP T G 0.2021 39 154 0.5253 5.2049018500605881E-01
3L_16784051_SNP T G 0.2083 40 152 0.8518 8.4900331794682216E-01
3L_16784085_SNP T A 0.06 12 188 0.2081 2.0522260361437650E-01
3L_16784275_SNP T C 0.2011 38 151 0.3632 3.5597863445608335E-01
3L_16784278_SNP A G 0.2447 46 142 0.2702 2.6292905060312932E-01
3L_16784299_SNP A T 0.2011 38 151 0.5539 5.4645300472916092E-01
3L_16784323_SNP T C 0.2011 38 151 0.3195 3.1914645825014354E-01
3L_16784343_SNP T C 0.06186 12 182 0.5731 5.6571156040503734E-01
3L_16784415_SNP A C 0.05102 10 186 0.7995 7.9655880989778194E-01
3L_16784419_SNP G A 0.2199 42 149 0.2267 2.2319691901744920E-01
3L_16784548_SNP T C 0.09845 19 174 0.128 1.2996976704078900E-01
3L_16784569_SNP A G 0.2128 40 148 0.6151 6.1576469721721949E-01
3L_16784641_SNP T A 0.05102 10 186 0.5002 4.9589286585589676E-01
3L_16784649_SNP T C 0.2717 50 134 0.4087 4.0204224243990838E-01
3L_16784661_SNP C A 0.09326 18 175 0.4979 4.9169640641447299E-01
3L_16784784_SNP G A 0.349 67 125 0.05811 5.8521550358146129E-02
3L_16784820_SNP A G 0.09326 18 175 0.1552 1.5544547059772573E-01
3L_16785106_SNP A C 0.06122 12 184 0.99 9.8982926934042759E-01
3L_16785124_DEL C CTTC 0.06349 12 177 0.2625 2.6014662480145212E-01
3L_16785205_SNP A T 0.09694 19 177 0.1406 1.4318998788046766E-01
3L_16785221_SNP G T 0.05051 10 188 0.1413 1.3687906887078927E-01
3L_16785248_SNP C G 0.1554 30 163 0.5252 5.2597712479105585E-01
3L_16785573_SNP G A 0.06154 12 183 0.4874 4.8305503624001633E-01
3L_16786043_SNP C T 0.1675 32 159 0.01553 1.5097367270075443E-02
3L_16786049_SNP A G 0.2895 55 135 0.6648 6.6584537216029860E-01
3L_16786121_SNP T G 0.4158 79 111 0.1944 1.8847839780906173E-01
3L_16786150_SNP T G 0.1623 31 160 0.07008 7.8263339767708259E-02
3L_16786282_SNP G A 0.09744 19 176 0.9293 9.2831559829935684E-01
3L_16786496_SNP A G 0.4973 92 93 0.322 3.0971119285426740E-01
3L_16786529_SNP T C 0.2713 51 137 0.1579 1.4699931551306811E-01
3L_16786532_SNP C T 0.2804 53 136 0.1954 1.8623451218015141E-01
3L_16786574_SNP C T 0.3102 58 129 0.0587 5.3296548422865880E-02
3L_16786637_SNP C T 0.3138 59 129 0.07698 7.1004058991600227E-02
3L_16786829_SNP T G 0.09794 19 175 0.1202 1.2077333827098335E-01
3L_16786856_SNP T A 0.4432 82 103 0.8138 8.1343173186334439E-01
3L_16786901_SNP G A 0.1562 30 162 0.04316 4.2004116385819544E-02
3L_16786907_SNP G A 0.1368 26 164 0.05035 4.8218938786224054E-02
3L_16786924_SNP A G 0.1598 31 163 0.04545 4.5593724337631605E-02
3L_16786976_SNP A G 0.1466 28 163 0.04705 4.5077300636426836E-02
3L_16787144_SNP G A 0.1237 24 170 0.02917 2.7051374646810972E-02
3L_16787164_SNP A C 0.2857 54 135 0.4928 4.8970613331717061E-01
3L_16787336_SNP T C 0.2895 55 135 0.2446 2.4623200254460176E-01
3L_16787693_SNP T C 0.2487 47 142 0.256 2.4940304371875499E-01
3L_16787792_SNP T G 0.06566 13 185 0.9536 9.5310312468127445E-01
3L_16787813_SNP A T 0.3032 57 131 0.6652 6.5785797913299260E-01
3L_16787856_SNP T C 0.2581 48 138 0.2007 1.9004776336902973E-01
3L_16788016_SNP T C 0.2737 52 138 0.35 3.4802579552796453E-01
3L_16788032_SNP G T 0.0804 16 183 0.933 9.3247305073061204E-01
3L_16788061_SNP T A 0.1554 30 163 0.03431 3.1933585240797979E-02
3L_16788088_SNP T G 0.3957 74 113 0.007926 7.2281818206603515E-03
3L_16788111_SNP G T 0.117 22 166 0.2092 1.9830226174377874E-01
3L_16788233_SNP T G 0.4973 93 94 0.08376 7.6359507099688612E-02
3L_16788251_SNP T G 0.05051 10 188 0.6972 6.9598090559917314E-01
3L_16788258_SNP A T 0.06091 12 185 0.0005912 5.1110261956065293E-04
3L_16788269_DEL T TAGAGT 0.08763 17 177 0.7645 7.6232469794458790E-01
3L_16788308_SNP T A 0.1036 20 173 0.1209 1.1547054406147950E-01
3L_16788314_DEL T TCATCAT 0.1204 23 168 0.01069 9.1243956044518952E-03
3L_16788389_SNP A C 0.07772 15 178 0.2506 2.4205299409288195E-01
3L_16788390_SNP A T 0.07772 15 178 0.1971 1.8913853259557845E-01
3L_16788420_SNP C G 0.4162 77 108 0.3876 3.9188952115581832E-01
3L_16788446_SNP A G 0.2332 45 148 0.01151 1.0387205700941994E-02
3L_16788561_SNP T C 0.2552 49 143 0.0005284 5.4709578664303895E-04
3L_16788894_SNP G T 0.4628 87 101 0.2535 2.5203616427607622E-01
3L_16789038_SNP G C 0.2408 46 145 0.02109 2.1143590035186427E-02
3L_16789044_SNP C A 0.2461 47 144 0.02895 2.8806148985263545E-02
3L_16789454_SNP C T 0.2328 44 145 0.1543 1.4276118517496139E-01
3L_16789458_SNP A G 0.2 38 152 0.09066 8.2017044554992022E-02
3L_16789464_SNP A G 0.2042 39 152 0.1004 9.2092500418411327E-02
3L_16789469_SNP A G 0.09744 19 176 0.02094 2.0305103967909251E-02
3L_16789477_SNP A G 0.2 38 152 0.1131 1.0356885544373073E-01
3L_16789483_SNP A C 0.2011 38 151 0.06562 6.0927350676799413E-02
3L_16789484_SNP G A 0.2042 39 152 0.1004 9.2092500418411327E-02
3L_16789496_INS TGAA GT 0.08602 16 170 0.279 2.7080255778473095E-01
3L_16789500_INS TTTG T 0.09278 18 176 0.7362 7.3157488569670415E-01
3L_16789502_SNP A G 0.08333 16 176 0.8661 8.6386825816707935E-01
3L_16789513_SNP T G 0.08205 16 179 0.9404 9.3945362476910543E-01
3L_16789531_SNP A G 0.2139 37 136 0.3069 2.9230391846697990E-01
3L_16789567_SNP G T 0.06806 13 178 0.3661 3.5941794563130602E-01
3L_16789635_SNP T A 0.2667 52 143 0.5835 5.7938261476090525E-01
3L_16789636_SNP T C 0.2667 52 143 0.5835 5.7938261476090525E-01
3L_16789805_SNP T A 0.328 62 127 0.7744 7.7378999857298014E-01
3L_16789861_INS TAT T 0.172 32 154 0.7479 7.4699579080329936E-01
3L_16789877_SNP T G 0.07107 14 183 0.1239 1.2067512911260547E-01
3L_16789918_SNP A T 0.1823 35 157 0.3024 3.0259707837081273E-01
3L_16789919_SNP G T 0.1026 20 175 0.2404 2.4214089329690536E-01
3L_16789952_SNP T A 0.1789 34 156 0.3598 3.5929680631264826E-01
3L_16789963_SNP A C 0.4263 81 109 0.4533 4.5370404680192755E-01
3L_16790052_SNP C T 0.1276 25 171 0.5061 5.0592924510072557E-01
3L_16790057_SNP A G 0.3989 75 113 0.04745 4.3240652720428020E-02
3L_16790061_SNP T C 0.3968 75 114 0.04853 4.5213104343399348E-02
3L_16790073_SNP G A 0.07653 15 181 0.9598 9.5936942202895603E-01
3L_16790102_SNP G A 0.1774 33 153 0.2393 2.3925502306709867E-01
3L_16790106_SNP C G 0.4278 80 107 0.3594 3.5471780241946882E-01
3L_16790201_SNP G C 0.3118 58 128 0.3231 3.2109338817239730E-01
3L_16790218_SNP A T 0.2419 45 141 0.4779 4.6961782904765925E-01
3L_16790221_SNP T G 0.2378 44 141 0.4189 4.0728882759035967E-01
3L_16790302_SNP T A 0.3155 59 128 0.2607 2.5716570416296247E-01
3L_16790391_SNP A G 0.2316 44 146 0.8726 8.7322854521431248E-01
3L_16790441_SNP T C 0.1813 35 158 0.5841 5.8026483486797209E-01
3L_16790621_SNP C G 0.1546 30 164 0.06212 6.1901435779684467E-02
3L_16790681_SNP C G 0.2371 46 148 0.6844 6.7927368886539274E-01
3L_16790786_DEL CTT AC 0.2263 43 147 0.0007602 7.4687466815516967E-04
3L_16790816_SNP A T 0.133 25 163 0.06957 6.8813467471673745E-02
3L_16790885_SNP C T 0.09948 19 172 0.909 9.0833925680456906E-01
3L_16790894_SNP C G 0.09375 18 174 0.9307 9.3094562642897105E-01
3L_16790955_SNP A T 0.3351 63 125 0.999 9.9900862224135079E-01
3L_16790956_SNP A G 0.3316 62 125 0.9079 9.0694103630207068E-01
3L_16790980_SNP T C 0.05155 10 184 0.796 7.9344844898591760E-01
3L_16791006_SNP T C 0.4348 80 104 0.2668 2.5855367982326505E-01
3L_16791435_SNP T G 0.4031 77 114 0.1787 1.7097680352761768E-01
3L_16791496_SNP A G 0.385 72 115 0.3127 3.0321800024431711E-01
3L_16791497_SNP T A 0.2513 48 143 0.9053 9.0448506141932417E-01
3L_16791505_SNP T C 0.09794 19 175 0.002405 2.0800817575541493E-03
3L_16791510_SNP C T 0.08901 17 174 0.0007021 5.4038775005705198E-04
3L_16791530_SNP G A 0.3155 59 128 0.9815 9.8122756201926631E-01
3L_16791547_SNP T C 0.1257 24 167 0.006341 5.3563115940113556E-03
3L_16791550_SNP C T 0.09326 18 175 0.0004852 4.0892715928625602E-04
3L_16791554_SNP T G 0.459 84 99 0.09693 9.2208464351555941E-02
3L_16791581_SNP T A 0.1623 31 160 0.04732 4.4087187599981446E-02
3L_16791598_SNP C T 0.4208 77 106 0.7736 7.6955843040641470E-01
3L_16791602_SNP C A 0.2366 44 142 0.09193 9.2107463636666220E-02
3L_16791623_INS TTTTTA T 0.07447 14 174 0.7843 7.8197752323448955E-01
3L_16791624_INS TTGTAT T 0.05263 10 180 0.8693 8.6650449180543698E-01
3L_16791663_SNP A G 0.35 63 117 0.5202 5.1336246871049462E-01
3L_16791666_SNP T A 0.3352 59 117 0.5546 5.4617978011533641E-01
3L_16791668_INS GGCAATAAATCTCACTTTTAATTGTTACG G 0.3616 64 113 0.5764 5.6880393386901806E-01
3L_16791677_SNP T C 0.339 60 117 0.4779 4.6894897773173749E-01
3L_16791696_DEL C CT 0.3526 61 112 0.3031 2.9285514236462939E-01
3L_16791712_SNP G A 0.341 59 114 0.4325 4.2706839015916143E-01
3L_16791726_SNP C T 0.3429 60 115 0.3321 3.2269237070257639E-01
3L_16791727_SNP T A 0.129 24 162 0.03855 3.6547795357910126E-02
3L_16791774_SNP A G 0.3539 63 115 0.5717 5.5968588753070936E-01
3L_16791803_SNP T A 0.3736 68 114 0.9314 9.3065799164890706E-01
3L_16791825_SNP C G 0.09326 18 175 0.8069 8.0799617089087694E-01
3L_16791827_SNP G A 0.371 69 117 0.8141 8.1400367790328831E-01
3L_16791829_SNP T A 0.09278 18 176 0.8007 8.0220975435774644E-01
3L_16791830_SNP G A 0.09375 18 174 0.7988 7.9959646301528509E-01
3L_16791832_SNP T G 0.4011 75 112 0.9282 9.2835924298781891E-01
3L_16791859_SNP A G 0.09184 18 178 0.9079 9.0773558236588059E-01
3L_16791861_SNP C A 0.08673 17 179 0.7331 7.3161063600472220E-01
3L_16791882_SNP A G 0.381 72 117 0.9844 9.8444360906039019E-01
3L_16791924_DEL T TTTAT 0.3404 64 124 0.9233 9.2221635007298841E-01
3L_16791983_DEL CGCGGCGATATT C 0.4188 80 111 0.8751 8.7563471735775922E-01
3L_16792006_SNP C T 0.3405 63 122 0.9086 9.0667120467904738E-01
3L_16792035_DEL T CGTTC 0.3316 63 127 0.1696 1.7453718044874522E-01
3L_16792133_SNP T A 0.1587 30 159 0.07336 7.1697670260279123E-02
3L_16792153_SNP G C 0.173 32 153 0.08693 7.8293678521104706E-02
3L_16792338_SNP T A 0.1856 36 158 0.1545 1.5330888699138301E-01
3L_16792370_SNP T A 0.08377 16 175 0.5051 4.9768974560226720E-01
3L_16792402_SNP A G 0.4486 83 102 0.4152 4.0543464419096975E-01
3L_16792413_SNP A G 0.1 18 162 0.5247 5.1164680969849285E-01
3L_16792434_SNP A G 0.1744 34 161 0.09658 9.6274629549623070E-02
3L_16792445_DEL T TATATAATGGT 0.09189 17 168 0.8189 8.1250607884294546E-01
3L_16792466_SNP A G 0.4844 93 99 0.9706 9.7023256524234536E-01
3L_16792519_SNP G A 0.4332 81 106 0.9186 9.1745496887500033E-01
3L_16792951_SNP C T 0.1526 29 161 0.5795 5.6999085048654674E-01
3L_16792974_SNP A C 0.05128 10 185 0.4402 4.3644470365792221E-01
3L_16792979_SNP G A 0.05102 10 186 0.4547 4.4997285310377555E-01
3L_16793093_SNP T C 0.1579 30 160 0.02052 1.8520246450860426E-02
3L_16793195_DEL ACA A 0.2442 42 130 0.3912 4.4190506333028301E-01
3L_16793399_SNP G A 0.1077 21 174 0.3757 3.7338038102292814E-01
3L_16793420_SNP G C 0.06599 13 184 0.8207 8.1835678023779201E-01
3L_16793595_SNP A T 0.2299 43 144 0.03564 3.2725451001772321E-02
3L_16793602_SNP T A 0.2204 41 145 0.0601 5.9333125696907428E-02
3L_16793994_SNP T A 0.1693 32 157 0.6494 6.4020187989361954E-01
3L_16794125_SNP T C 0.4635 89 103 0.1166 1.1190093364795750E-01
3L_16794133_SNP G A 0.2287 43 145 0.7928 7.8871059850661762E-01
3L_16794242_SNP G A 0.1309 25 166 0.01655 1.4240310438289700E-02
3L_16794260_DEL G GCATTTG 0.08152 15 169 0.9342 9.3472704673891693E-01
3L_16794365_SNP C T 0.1632 31 159 0.6407 6.3540555624778916E-01
3L_16794510_SNP G C 0.1649 31 157 0.2462 2.3899854024361122E-01
3L_16794528_SNP A G 0.1443 28 166 0.008096 7.1969258912978288E-03
3L_16794557_SNP T A 0.1885 36 155 0.007296 6.0715562918453063E-03
3L_16794563_SNP A C 0.08081 16 182 0.199 1.9472685098135156E-01
3L_16794598_SNP T C 0.1066 21 176 0.7329 7.2980241447823135E-01
3L_16794618_SNP T A 0.07179 14 181 0.8713 8.6904674169339791E-01
3L_16794977_SNP A C 0.2083 40 152 0.2909 2.8375710956019928E-01
3L_16794991_SNP A G 0.3247 63 131 0.07446 7.0856172710993579E-02
3L_16794994_SNP T A 0.07853 15 176 0.8348 8.3110222518501675E-01
3L_16795002_SNP A G 0.08333 16 176 0.6328 6.2520088466733847E-01
3L_16795021_SNP T C 0.0829 16 177 0.6423 6.3544332972941242E-01
3L_16795036_SNP G T 0.08333 16 176 0.6503 6.4289586698271295E-01
3L_16795083_SNP T C 0.2204 41 145 0.06529 7.1088437860094889E-02
3L_16795125_SNP C G 0.09375 18 174 0.001679 1.3693028150118987E-03
3L_16795137_SNP C A 0.367 69 119 0.07555 6.7808787402739670E-02
3L_16795143_SNP A C 0.09845 19 174 0.001514 1.3514362767617155E-03
3L_16795147_SNP T C 0.0829 16 177 0.00298 2.6736325239458290E-03
3L_16795193_SNP T C 0.1543 29 159 0.2275 2.1998645773166592E-01
3L_16795302_SNP C T 0.3511 66 122 0.5555 5.5558520709297632E-01
3L_16795330_SNP T C 0.4728 87 97 0.8035 8.0145424860876635E-01
3L_16795478_SNP C T 0.2688 50 136 0.1645 1.6605435368577037E-01
3L_16795506_SNP G A 0.3681 67 115 0.4661 4.5497373220968329E-01
3L_16795569_SNP T C 0.4439 83 104 0.1897 1.8820172516908640E-01
3L_16795579_SNP T C 0.4392 83 106 0.2316 2.2892860070438725E-01
3L_16795580_SNP A G 0.06349 12 177 0.619 6.1487790897608618E-01
3L_16795656_SNP C A 0.08673 17 179 0.3725 3.6781982923430967E-01
3L_16795869_SNP T A 0.1105 21 169 0.7373 7.3074656486103529E-01
3L_16795890_SNP A T 0.2021 38 150 0.269 2.5954103329091982E-01
3L_16795897_SNP C A 0.3016 57 132 0.3477 3.3863216553528974E-01
3L_16795915_SNP A G 0.1813 35 158 0.3252 3.1971670840946587E-01
3L_16795916_SNP T A 0.1813 35 158 0.3252 3.1971670840946587E-01
3L_16795928_SNP T C 0.2732 50 133 0.4144 4.0746034720112456E-01
3L_16795934_SNP A G 0.1915 36 152 0.2217 2.1363258399867346E-01
3L_16795945_SNP T A 0.2032 38 149 0.2247 2.2197920363792478E-01
3L_16795999_SNP T A 0.2895 55 135 0.2492 2.3934474364828007E-01
3L_16796000_SNP C T 0.2553 48 140 0.2414 2.3764374157058443E-01
3L_16796007_SNP A T 0.2895 55 135 0.2809 2.7009058372301986E-01
3L_16796010_SNP A G 0.3158 54 117 0.3224 3.2881280425003490E-01
3L_16796011_SNP G A 0.3278 59 121 0.5719 5.6100651738554808E-01
3L_16796120_SNP C G 0.4044 74 109 0.06532 6.2746285180063671E-02
3L_16796207_SNP G A 0.4402 81 103 0.6446 6.4098793339864168E-01
3L_16796543_SNP T C 0.224 41 142 0.1627 1.5580559578318187E-01
3L_16796555_SNP C G 0.1398 26 160 0.5652 5.6214942787403310E-01
3L_16796785_SNP C T 0.2513 48 143 0.2751 2.6614053108961377E-01
3L_16796804_SNP G A 0.2984 57 134 0.2139 2.0495940296825399E-01
3L_16796815_SNP G C 0.2031 39 153 0.1764 1.7040956118576511E-01
3L_16796843_SNP T G 0.1905 36 153 0.2366 2.3049496487438392E-01
3L_16797002_DEL G GA 0.1517 27 151 0.1644 1.4629705856313324E-01
3L_16797098_SNP C T 0.07292 14 178 0.6812 6.8060885343612842E-01
3L_16797469_SNP G A 0.163 30 154 0.2351 2.2331041634284743E-01
3L_16797475_SNP C T 0.1593 29 153 0.8039 8.0016350482010945E-01
3L_16797485_SNP C T 0.0929 17 166 0.5007 4.8710686867776587E-01
3L_16797565_SNP C A 0.2595 48 137 0.231 2.2881952462349264E-01
3L_16797645_SNP C A 0.1414 27 164 0.2953 2.8747816053658604E-01
3L_16797647_SNP G A 0.1639 30 153 0.2553 2.4708473779057305E-01
3L_16797700_DEL T TACTACGTACCAAGCACTT 0.09574 18 170 0.3806 3.7038445403335152E-01
3L_16797977_SNP T C 0.08333 16 176 0.1162 1.0913379966377934E-01
3L_16798035_SNP A T 0.1927 37 155 0.2938 2.8585069244929417E-01
3L_16798235_SNP T A 0.1289 25 169 0.2347 2.2834549753118560E-01
3L_16798274_SNP A T 0.151 29 163 0.5566 5.4928749302991631E-01
3L_16798311_SNP T C 0.3571 65 117 0.03376 3.1098853353451972E-02
3L_16798383_SNP G T 0.486 87 92 0.1927 1.7749019410076539E-01
3L_16798485_SNP A G 0.05236 10 181 0.7189 7.1385042657306186E-01
3L_16798522_SNP G A 0.1959 38 156 0.3974 3.8971670380876555E-01
3L_16798559_SNP C G 0.4674 86 98 0.108 1.0276923214416356E-01
3L_16798570_SNP A C 0.3351 64 127 0.06062 5.7555295059522865E-02
3L_16798630_SNP A G 0.134 26 168 0.1687 1.6289979083820894E-01
3L_16798829_SNP T A 0.1451 28 165 0.2166 2.1131381758673506E-01
3L_16798884_SNP T A 0.1237 24 170 0.1805 1.7575764687966666E-01
3L_16798962_SNP T C 0.1053 20 170 0.1997 2.0051926135720344E-01
3L_16799140_SNP T A 0.05699 11 182 0.9016 9.0133861475238852E-01
3L_16799177_SNP G T 0.06218 12 181 0.6067 5.9982556011403032E-01
3L_16799189_SNP A G 0.134 26 168 0.2407 2.3396365890159176E-01
3L_16799376_SNP C T 0.1123 21 166 0.1202 1.1119720982785486E-01
3L_16799432_SNP C T 0.151 29 163 0.05812 5.5704050415140906E-02
3L_16799480_SNP T A 0.07853 15 176 0.3649 3.6121897973457451E-01
3L_16799489_SNP T C 0.07853 15 176 0.1838 1.7543207005363559E-01
3L_16799585_SNP A G 0.2446 45 139 0.171 1.6045983894003357E-01
3L_16799596_INS CC C 0.09184 18 178 0.781 7.7966859457263427E-01
3L_16799601_INS CAGC C 0.08247 16 178 0.2244 2.3744386808672135E-01
3L_16799647_SNP T A 0.1295 25 168 0.3623 3.5659392818246916E-01
3L_16799738_SNP T A 0.1406 27 165 0.466 4.6181296266442073E-01
3L_16799770_SNP A G 0.3169 58 125 0.3424 3.3027523330291531E-01
3L_16799841_SNP A G 0.1897 37 158 0.2569 2.5404955387267769E-01
3L_16799893_SNP A C 0.4167 80 112 0.7329 7.3087325669599090E-01
3L_16800035_SNP G T 0.07937 15 174 0.766 7.5956575174095731E-01
3L_16800040_SNP G A 0.07143 14 182 0.3404 3.3405918215091568E-01
3L_16800044_SNP C T 0.3626 66 116 0.2436 2.3333170181008678E-01
3L_16800186_SNP T C 0.4348 80 104 0.06685 6.1126120282495831E-02
3L_16800209_SNP A C 0.4355 81 105 0.084 7.8255599800362993E-02
3L_16800264_SNP C A 0.1015 20 177 0.5486 5.4552650563123173E-01
3L_16800269_SNP T A 0.1036 20 173 0.3248 3.1891099107676690E-01
3L_16800333_SNP T C 0.05236 10 181 0.589 5.7921561859688886E-01
3L_16800379_SNP G A 0.06218 12 181 0.6872 6.8093471201016065E-01
3L_16800463_SNP G A 0.134 26 168 0.6305 6.2629208882948195E-01
3L_16800469_SNP A T 0.1186 23 171 0.1512 1.4743168062818790E-01
3L_16800494_SNP C A 0.06878 13 176 0.6848 6.7923431798729172E-01
3L_16800506_SNP A C 0.1523 30 167 0.7137 7.1206253496519367E-01
3L_16800528_SNP G A 0.4783 88 96 0.2495 2.4144183889084692E-01
3L_16800580_SNP A C 0.1543 29 159 0.7071 7.0406373650774234E-01
3L_16800646_SNP A G 0.2124 41 152 0.527 5.2486707180860970E-01
3L_16800674_SNP G T 0.1385 27 168 0.5602 5.5592186993073089E-01
3L_16801194_DEL AGCACGAACAAATTCATACAAACA A 0.3548 66 120 0.4143 4.0511923251034132E-01
3L_16801266_SNP T A 0.4076 75 109 0.01795 1.5886846662635460E-02
3L_16801287_SNP G A 0.3514 65 120 0.5601 5.5216385989092753E-01
3L_16801330_SNP G A 0.3923 71 110 0.01999 1.6100966026621730E-02
3L_16801423_SNP T C 0.4022 74 110 0.03138 2.7771469037803590E-02
3L_16801469_SNP T C 0.3966 71 108 0.04037 3.6813822230372481E-02
3L_16801619_SNP A C 0.4247 79 107 0.138 1.3172639776903761E-01
3L_16801675_SNP G A 0.1289 25 169 0.1998 1.9563179747272663E-01
3L_16801790_SNP T C 0.3838 71 114 0.0887 8.1495979490917525E-02
3L_16801890_SNP C T 0.3737 71 119 0.7086 7.0310191413072065E-01
3L_16801950_SNP G T 0.3204 58 123 0.137 1.2656910942787813E-01
3L_16802105_SNP A T 0.1289 25 169 0.08971 8.6773279038190543E-02
3L_16802127_SNP G A 0.0603 12 187 0.2533 2.4912186804014225E-01
3L_16802162_SNP T A 0.3037 58 133 0.3359 3.2739580843086502E-01
3L_16802175_SNP C T 0.3 57 133 0.2357 2.2877920814782748E-01
3L_16802208_SNP A T 0.3 57 133 0.252 2.4462559788918703E-01
3L_16802230_SNP G A 0.1244 24 169 0.1493 1.4291895823780809E-01
3L_16802261_SNP C T 0.3763 70 116 0.4442 4.3465926891065831E-01
3L_16802262_SNP A C 0.3723 70 118 0.3805 3.7355851498776627E-01
3L_16802274_SNP G C 0.3 57 133 0.1493 1.4243044966012897E-01
3L_16802466_SNP G A 0.1959 38 156 0.05282 5.0344739951226715E-02
3L_16802468_SNP G A 0.1927 37 155 0.05798 5.4479681020390330E-02
3L_16802473_INS T TGTGGT 0.1885 36 155 0.06995 6.8016064151124933E-02
3L_16802481_SNP G C 0.1823 35 157 0.1293 1.2830697738501329E-01
3L_16802493_SNP C T 0.1658 32 161 0.0662 6.3224040616772420E-02
3L_16802494_SNP C T 0.1579 30 160 0.1065 1.0023789065739552E-01
3L_16802498_INS TC T 0.1598 31 163 0.1413 1.3770766312081995E-01
3L_16802527_SNP A C 0.1658 32 161 0.08778 8.4211488392467615E-02
3L_16802532_DEL G GC 0.1744 34 161 0.06425 6.2103611239806469E-02
3L_16802543_SNP A T 0.08673 17 179 0.2247 2.2376596993346864E-01
3L_16802607_INS C GTG 0.2461 47 144 0.04914 4.5738620578612124E-02
3L_16802610_SNP G T 0.2381 45 144 0.07375 6.9190368534632687E-02
3L_16802613_INS AAT A 0.1641 32 163 0.1129 1.0993960705924877E-01
3L_16802616_SNP T G 0.1554 30 163 0.1971 1.9357261413708127E-01
3L_16802620_SNP T G 0.2434 46 143 0.06701 6.2544758822840815E-02
3L_16802621_INS T TTGGCG 0.2381 45 144 0.08247 7.7936469226008817E-02
3L_16802622_INS AA A 0.1141 21 163 0.1609 1.4967351588471822E-01
3L_16802630_INS A AAATC 0.07065 13 171 0.5 4.8602879070901328E-01
3L_16802634_SNP G A 0.08475 15 162 0.2161 1.9745539140279122E-01
3L_16802656_DEL TTCTTGC G 0.1818 34 153 0.1631 1.5783358443011808E-01
3L_16802819_SNP G T 0.3191 60 128 0.1184 1.1457835739885391E-01
3L_16802949_SNP T C 0.1823 35 157 0.1566 1.4896009669049848E-01
3L_16803128_SNP G A 0.4074 77 112 0.7909 7.8759817255268438E-01
3L_16803263_SNP C T 0.1146 22 170 0.9874 9.8712428915591499E-01
3L_16803296_SNP T C 0.1224 24 172 0.1508 1.4684084886829774E-01
3L_16803299_SNP C T 0.1134 22 172 0.2041 1.9838245280511546E-01
3L_16803404_SNP C T 0.3316 64 129 0.9678 9.6775735700854915E-01
3L_16803449_SNP A G 0.3487 68 127 0.8707 8.6946132622830130E-01
3L_16803479_SNP T G 0.3454 67 127 0.9351 9.3431681561263713E-01
3L_16803488_SNP A G 0.4497 85 104 0.3384 3.3005076377439135E-01
3L_16803512_SNP G T 0.342 66 127 0.6391 6.3806158042149974E-01
3L_16803661_SNP A G 0.1198 23 169 0.1956 1.8741193835446479E-01
3L_16803844_SNP A G 0.114 22 171 0.02782 2.6697432327988452E-02
3L_16803866_SNP C G 0.4346 83 108 0.407 4.0029220279787947E-01
3L_16803893_SNP G C 0.4225 79 108 0.2981 2.9398603624203912E-01
3L_16803911_SNP A G 0.1327 26 170 0.2616 2.5690023615832291E-01
3L_16804028_DEL TA T 0.2203 39 138 0.2832 2.7459638333833436E-01
3L_16804256_SNP G A 0.4044 74 109 0.4552 4.4495216816020744E-01
3L_16804312_SNP T C 0.2188 42 150 0.05491 5.1544139106906230E-02
3L_16804357_INS T TT 0.3563 57 103 0.2567 2.4158615388971849E-01
3L_16804438_SNP A G 0.4603 87 102 0.7433 7.3663570317591220E-01
3L_16804445_SNP T C 0.05528 11 188 0.53 5.2822458090940516E-01
3L_16804450_SNP T C 0.2554 47 137 0.2793 2.6988754521012293E-01
3L_16804525_SNP T C 0.4526 86 104 0.6244 6.1760027771186921E-01
3L_16804558_SNP A T 0.08947 17 173 0.7675 7.6304297371201757E-01
3L_16804791_SNP C G 0.3704 70 119 0.0536 4.7994412945859821E-02
3L_16805145_SNP A G 0.1313 26 172 0.5284 5.2520880418359139E-01
3L_16805158_SNP T G 0.276 53 139 0.2839 2.7878291559148871E-01
3L_16805389_SNP A G 0.2353 44 143 0.7846 7.8467081821252160E-01
3L_16805402_SNP C T 0.2366 44 142 0.9915 9.9143503980891290E-01
3L_16805403_SNP A G 0.07692 15 180 0.4005 3.9628163625140944E-01
3L_16805415_SNP G T 0.2011 38 151 0.9387 9.3892544011157675E-01
3L_16805474_SNP T C 0.2222 42 147 0.9871 9.8693691478559364E-01
3L_16805508_SNP G C 0.2193 41 146 0.7351 7.3293791188547108E-01
3L_16805531_SNP C A 0.07368 14 176 0.8442 8.4130552941896508E-01
3L_16805538_SNP A G 0.07071 14 184 0.8872 8.8628806135121185E-01
3L_16805540_SNP T A 0.06122 12 184 0.644 6.4098951109008651E-01
3L_16805546_SNP G T 0.1231 24 171 0.3006 2.9416646252601231E-01
3L_16805552_SNP T G 0.06186 12 182 0.6768 6.7621237000207790E-01
3L_16805554_SNP G A 0.07071 14 184 0.8872 8.8628806135121185E-01
3L_16805562_SNP T A 0.06599 13 184 0.9535 9.5302189636300472E-01
3L_16805563_SNP A T 0.07071 14 184 0.8872 8.8628806135121185E-01
3L_16805638_SNP G T 0.199 38 153 0.4168 4.1084591562539863E-01
3L_16805696_SNP G A 0.3784 70 115 0.07966 7.3713824958293886E-02
3L_16805841_SNP T G 0.1711 32 155 0.4358 4.2604379839262485E-01
3L_16805891_SNP C T 0.1263 24 166 0.935 9.3403191627454796E-01
3L_16806001_SNP C G 0.1702 32 156 0.1287 1.2005635748895271E-01
3L_16806012_SNP A T 0.4439 83 104 0.2745 2.7055277815847811E-01
3L_16806088_SNP C T 0.1571 30 161 0.3971 3.9005185883266236E-01
3L_16806224_SNP A G 0.1295 25 168 0.4908 4.8340455426454898E-01
3L_16806230_SNP A T 0.4885 85 89 0.827 8.1934044751036705E-01
3L_16806322_DEL A AGGTTCAAA 0.2514 45 134 0.815 8.0940290923970981E-01
3L_16806335_SNP T G 0.3457 65 123 0.8839 8.8144186384786116E-01
3L_16806403_SNP G A 0.2818 51 130 0.8082 8.0559428354382745E-01
3L_16806523_SNP C A 0.05641 11 184 0.1193 1.1651096301320740E-01
3L_16806555_SNP G A 0.2216 43 151 0.03798 3.5826900744429145E-02
3L_16806583_SNP A C 0.1429 27 162 0.4219 4.1105096242083872E-01
3L_16806781_SNP T C 0.3098 57 127 0.3289 3.1971613792773013E-01
3L_16806910_DEL G GGA 0.2611 47 133 0.7269 7.2286410756560449E-01
3L_16806982_SNP A G 0.1231 24 171 0.5744 5.7088539851376496E-01
3L_16807000_SNP A G 0.1385 27 168 0.8074 8.0613014227932400E-01
3L_16807051_SNP T A 0.1789 34 156 0.3669 3.5767214253911417E-01
3L_16807080_SNP T C 0.463 75 87 0.2914 2.6432596403469755E-01
3L_16807197_SNP T C 0.09694 19 177 0.5242 5.2058404723729157E-01
3L_16807219_SNP T C 0.1333 26 169 0.9005 8.9928158175707817E-01
3L_16807229_SNP G T 0.1088 21 172 0.5318 5.7266198669573432E-01
3L_16807233_INS CATTCATCGCC C 0.1392 27 167 0.9176 9.1692469009838595E-01
3L_16807240_INS C CCTCATCGC 0.454 74 89 0.7039 6.9079803086774694E-01
3L_16807326_SNP A G 0.08556 16 171 0.7741 7.6806100894184004E-01
3L_16807371_SNP T G 0.07568 14 171 0.5788 5.6974827037808873E-01
3L_16807374_SNP C A 0.1979 37 150 0.7321 7.2602093221584429E-01
3L_16807416_SNP A T 0.08065 15 171 0.4623 4.5200522364078188E-01
3L_16807426_SNP A C 0.1649 31 157 0.9261 9.2433955418783298E-01
3L_16807440_SNP C G 0.2935 54 130 0.4496 4.4128220880633073E-01
3L_16807441_SNP T G 0.2951 54 129 0.4529 4.4282830218564329E-01
3L_16807460_SNP A C 0.2935 54 130 0.4515 4.4313674207806075E-01
3L_16807505_SNP A G 0.2295 42 141 0.5923 5.8628067305873088E-01
3L_16807531_SNP C T 0.1081 20 165 0.5216 5.1169246952890313E-01
3L_16807555_SNP T C 0.3778 68 112 0.7295 7.1960487399687145E-01
3L_16807606_SNP G T 0.1297 24 161 0.243 2.3248654797916080E-01
3L_16807639_SNP A G 0.1872 35 152 0.4744 4.6309399828056186E-01
3L_16807647_SNP A T 0.1344 25 161 0.1562 1.4842695493778835E-01
3L_16807650_SNP G A 0.2941 55 132 0.8415 8.3884748996607827E-01
3L_16807703_SNP A T 0.4649 86 99 0.9301 9.2832335116011078E-01
3L_16807718_SNP A T 0.2646 50 139 0.2902 2.8153152318276065E-01
3L_16807827_SNP A C 0.1053 20 170 0.1997 1.9147127274886622E-01
3L_16807838_SNP C T 0.371 69 117 0.906 9.0391835509877083E-01
3L_16807841_SNP G A 0.371 69 117 0.9373 9.3601383773897628E-01
3L_16807878_SNP G A 0.2526 48 142 0.5694 5.6256419379604194E-01
3L_16807914_SNP C T 0.3583 67 120 0.6789 6.7306056565701144E-01
3L_16807942_SNP G C 0.2593 49 140 0.7368 7.3363550646495246E-01
3L_16807977_SNP C T 0.1989 37 149 0.7752 7.7045966472216743E-01
3L_16808001_INS GG G 0.1742 31 147 0.4182 4.1005538121385554E-01
3L_16808010_SNP A T 0.2158 41 149 0.436 4.2697446324778598E-01
3L_16808012_SNP C T 0.2147 41 150 0.4235 4.1525509260604876E-01
3L_16808013_SNP G A 0.2147 41 150 0.3407 3.3111791211402708E-01
3L_16808044_SNP A T 0.2381 45 144 0.63 6.2603379950702220E-01
3L_16808084_SNP A C 0.3511 66 122 0.4733 4.6333871885755906E-01
3L_16808113_SNP C A 0.4915 87 90 0.4442 4.3174457099367036E-01
3L_16808137_SNP T A 0.4918 90 93 0.4344 4.2530576418347887E-01
3L_16808152_SNP A G 0.3118 58 128 0.7321 7.2508680428721672E-01
3L_16808189_DEL T TT 0.4854 83 88 0.9274 9.2600793990100638E-01
3L_16808196_SNP T G 0.2204 41 145 0.1885 1.8378157361691394E-01
3L_16808206_SNP C T 0.306 56 127 0.9461 9.4494302305336431E-01
3L_16808228_SNP T C 0.2228 41 143 0.4846 4.7532185767693413E-01
3L_16808233_SNP A C 0.352 63 116 0.5947 5.8463764214015157E-01
3L_16808262_DEL A AGGAGCCAA 0.3295 58 118 0.7412 7.2923975738520985E-01
3L_16808296_SNP C T 0.3514 65 120 0.7209 7.1223330850254785E-01
3L_16808305_SNP G C 0.09231 18 177 0.9328 9.3193297282619569E-01
3L_16808306_SNP A G 0.09231 18 177 0.9328 9.3193297282619569E-01
3L_16808331_SNP C T 0.1813 35 158 0.8345 8.3285897100919759E-01
3L_16808349_SNP A T 0.1361 26 165 0.5031 5.0220955027227787E-01
3L_16808352_SNP G A 0.2304 44 147 0.7037 7.0516828752503624E-01
3L_16808355_SNP T C 0.05102 10 186 0.4752 4.7333993779496819E-01
3L_16808363_SNP C A 0.2394 45 143 0.1719 1.7114173204253136E-01
3L_16808367_SNP G T 0.3594 69 123 0.4548 4.4419417007826045E-01
3L_16808371_SNP C T 0.05128 10 185 0.4768 4.7378757280696393E-01
3L_16808384_SNP A T 0.1179 23 172 0.4186 4.1220902584698005E-01
3L_16808386_SNP C T 0.3081 57 128 0.3481 3.4196333526928058E-01
3L_16808432_INS AA A 0.142 24 145 0.0357 2.5163132143054941E-02
3L_16808514_SNP T A 0.08854 17 175 0.5577 5.5289817225283566E-01
3L_16808533_SNP T G 0.1865 36 157 0.6935 6.8679180792883798E-01
3L_16808550_SNP G A 0.4628 87 101 0.06915 6.7511389958829396E-02
3L_16808686_SNP T C 0.05102 10 186 0.9378 9.3715247870141494E-01
3L_16808709_SNP G A 0.1939 38 158 0.557 5.5249112276343493E-01
3L_16808722_SNP A G 0.1295 25 168 0.5782 5.7699593914758662E-01
3L_16808930_SNP A C 0.3298 62 126 0.7266 7.2282524985840679E-01
3L_16808931_SNP C T 0.3316 63 127 0.8087 8.0610266489770133E-01
3L_16808977_SNP T A 0.1762 34 159 0.2241 2.1991620863853856E-01
3L_16808985_SNP A T 0.1762 34 159 0.4148 4.1254028424669020E-01
3L_16809012_DEL T TTGTGTTTCTATTTAATTACTACTTTAGAAT 0.15 27 153 0.7413 7.3652815849041464E-01
3L_16809081_SNP T C 0.246 46 141 0.8916 8.8896172470103751E-01
3L_16809089_SNP T C 0.2487 47 142 0.6916 6.8778443929594091E-01
3L_16809183_SNP T C 0.413 76 108 0.3437 3.3455986067975951E-01
3L_16809185_SNP C T 0.1237 24 170 0.7354 7.3597434782814153E-01
3L_16809223_SNP G A 0.1503 29 164 0.7839 7.8291053622301132E-01
3L_16809240_SNP A G 0.3723 70 118 0.493 4.8881903032372709E-01
3L_16809493_SNP A G 0.4789 91 99 0.5255 5.2175475250303838E-01
3L_16809496_SNP C G 0.2051 40 155 0.6013 5.9681114024597859E-01
3L_16809510_SNP G C 0.05025 10 189 0.1624 1.5889993992455376E-01
3L_16809577_SNP T A 0.1058 20 169 0.2514 2.4349557970682478E-01
3L_16809650_SNP A G 0.1925 36 151 0.7977 7.9455411666211750E-01
3L_16809670_SNP C G 0.2063 39 150 0.2974 2.9689329452960256E-01
3L_16809873_SNP G T 0.2571 45 130 0.6099 6.0288018220071060E-01
3L_16810006_SNP A T 0.1295 25 168 0.9769 9.7663990350205165E-01
3L_16810118_SNP A T 0.05641 11 184 0.863 8.6354743986052696E-01
3L_16810192_SNP T G 0.2256 44 151 0.3268 3.2089721343390942E-01
3L_16810203_SNP C T 0.1237 24 170 0.1428 1.4004995558840894E-01
3L_16810216_DEL ATTTACA A 0.2394 45 143 0.6609 6.5811378424022737E-01
3L_16810240_SNP G A 0.1846 36 159 0.7378 7.3556051916516063E-01
3L_16810256_SNP G C 0.1031 20 174 0.5594 5.5415560039728762E-01
3L_16810279_SNP A G 0.3085 58 130 0.7822 7.8000519845203176E-01
3L_16810282_SNP T G 0.2973 55 130 0.619 6.1139808228092596E-01
3L_16810284_SNP A G 0.4811 89 96 0.4417 4.3274149699494779E-01
3L_16810293_SNP A T 0.3333 62 124 0.6902 6.8445951603540900E-01
3L_16810366_SNP T A 0.2526 48 142 0.9538 9.5298344482009423E-01
3L_16810389_INS T TT 0.1771 34 158 0.2917 2.8739670857972133E-01
3L_16810412_SNP C T 0.1728 33 158 0.7576 7.5451995554035767E-01
3L_16810422_SNP T G 0.1804 35 159 0.6316 6.2844763734991560E-01
3L_16810424_SNP A T 0.1786 35 161 0.6481 6.4644628150222871E-01
3L_16810425_SNP T G 0.1777 35 162 0.6259 6.2424217701504658E-01
3L_16810440_SNP C G 0.09278 18 176 0.09074 8.7216395752292231E-02
3L_16810499_SNP G T 0.09574 18 170 0.4687 4.6025530378987334E-01
3L_16810500_SNP G A 0.2634 49 137 0.6832 6.7696364654190666E-01
3L_16810589_SNP T A 0.2474 47 143 0.186 1.7754264843179446E-01
3L_16810715_SNP T G 0.2957 55 131 0.4278 4.1532961331789109E-01
3L_16810746_SNP T G 0.05528 11 188 0.6873 6.8480533177671044E-01
3L_16810767_SNP T C 0.102 20 176 0.768 7.6524260619978779E-01
3L_16810780_SNP A T 0.4176 76 106 0.849 8.4659646877909434E-01
3L_16810925_SNP G C 0.1192 23 170 0.1908 1.8438327526818110E-01
3L_16810931_SNP A G 0.2094 40 151 0.696 6.9057407050839281E-01
3L_16810966_SNP C T 0.3583 67 120 0.859 8.5560438576817299E-01
3L_16810975_SNP T C 0.05076 10 187 0.9942 9.9416343855204869E-01
3L_16810986_SNP A T 0.102 20 176 0.4068 4.0202203593205776E-01
3L_16811029_DEL C CTAATAACTTGGGGCTTTAATTATGCTGCGAGCTAATGGGAAAGGTGTTAATGTATGCATGTATCCGTGCGACTTATAATTAATGGCC 0.2471 43 131 0.9667 9.6684298129057167E-01
3L_16811241_DEL CC C 0.3925 73 113 0.2077 2.0582027834924810E-01
3L_16811244_SNP T C 0.3904 73 114 0.2249 2.2345219589656884E-01
3L_16811251_SNP C T 0.3895 74 116 0.1728 1.6673154790565170E-01
3L_16811256_DEL GATAATA G 0.4044 74 109 0.2582 2.7520588778304533E-01
3L_16811298_SNP A T 0.08122 16 181 0.5103 5.1013245242153349E-01
3L_16811393_SNP C T 0.1036 20 173 0.1857 1.7908722331948479E-01
3L_16811407_SNP A G 0.08543 17 182 0.8209 8.1946559886435766E-01
3L_16811412_SNP G A 0.08543 17 182 0.9103 9.0971888621716657E-01
3L_16811442_SNP G C 0.0733 14 177 0.06301 5.8697906976330289E-02
3L_16811459_SNP T C 0.1026 20 175 0.3048 2.9871849361646630E-01
3L_16811504_SNP C T 0.4974 94 95 0.7124 7.0754269794145341E-01
3L_16811515_SNP G T 0.3351 64 127 0.8056 8.0183917063075549E-01
3L_16811680_SNP C T 0.4385 82 105 0.5529 5.4550096114406044E-01
3L_16811708_SNP G T 0.4011 75 112 0.3409 3.3056962636185128E-01
3L_16811746_SNP A G 0.07895 15 175 0.3675 3.6780688115917803E-01
3L_16811834_SNP A G 0.1888 37 159 0.3757 3.6992880560119135E-01
3L_16811899_DEL C CTTACATTGTTTTAGATGCTTCTC 0.4379 74 95 0.9918 9.9162483815818858E-01
3L_16811931_SNP G A 0.4731 88 98 0.9059 9.0499736847143419E-01
3L_16811946_SNP A T 0.492 92 95 0.8639 8.6105463940738158E-01
3L_16811948_SNP T C 0.492 92 95 0.9966 9.9649051170642011E-01
3L_16811956_SNP T G 0.492 92 95 0.8792 8.7654291824109365E-01
3L_16811966_SNP C T 0.3883 73 115 0.6099 6.0174539526416382E-01
3L_16811997_SNP G A 0.07368 14 176 0.6879 6.8261956872357565E-01
3L_16812000_SNP T G 0.1026 20 175 0.7277 7.2409897198141415E-01
3L_16812036_SNP A T 0.4339 82 107 0.7243 7.1866062748409321E-01
3L_16812078_SNP A G 0.2097 39 147 0.8656 8.6451575936245706E-01
3L_16812141_SNP A G 0.05612 11 185 0.559 5.5438104942804300E-01
3L_16812195_SNP T C 0.4 76 114 0.7783 7.7656231688384558E-01
3L_16812246_SNP G A 0.1684 33 163 0.2375 2.3256665641145724E-01
3L_16812249_SNP A G 0.1726 34 163 0.2921 2.8755826398607864E-01
3L_16812315_SNP C T 0.383 72 116 0.09778 9.2692987116369752E-02
3L_16812425_SNP G A 0.2723 52 139 0.274 2.6698131294915428E-01
3L_16812447_DEL A AGGTTA 0.2554 47 137 0.9676 9.6708329125795678E-01
3L_16812453_SNP C T 0.09424 18 173 0.3637 3.5348906497393939E-01
3L_16812507_SNP C T 0.2812 54 138 0.07398 7.2555786520096838E-02
3L_16812558_SNP A G 0.2642 51 142 0.05784 5.5523217147945184E-02
3L_16812576_SNP A C 0.05025 10 189 0.7854 7.8359773319498260E-01
3L_16812698_SNP C A 0.07614 15 182 0.862 8.6223709868567178E-01
3L_16812765_SNP A G 0.1122 22 174 0.2878 2.8385618162158455E-01
3L_16812824_SNP G T 0.2834 53 134 0.9238 9.2279518484947665E-01
3L_16812971_SNP A C 0.1875 36 156 0.4667 4.5958646500391909E-01
3L_16812973_SNP C T 0.05208 10 182 0.2984 2.9123620624804969E-01
3L_16813032_SNP A T 0.1289 25 169 0.8549 8.5307863730548983E-01
3L_16813098_SNP T A 0.07143 14 182 0.9316 9.3067947183460509E-01
3L_16813175_SNP A G 0.3676 68 117 0.5687 5.6282942187189833E-01
3L_16813232_SNP C A 0.3333 63 126 0.6793 6.7341466853647725E-01
3L_16813236_SNP G A 0.3333 63 126 0.6144 6.0936689071721217E-01
3L_16813255_SNP A T 0.06283 12 179 0.304 2.9517567206703454E-01
3L_16813298_SNP A T 0.3043 56 128 0.2808 2.6830629546159368E-01
3L_16813309_SNP C A 0.06701 13 181 0.5655 5.6109358542581678E-01
3L_16813313_SNP G T 0.05181 10 183 0.1006 9.5368433801626962E-02
3L_16813329_SNP T C 0.09375 18 174 0.5969 5.9059272189477574E-01
3L_16813335_SNP A T 0.06736 13 180 0.4013 3.9322280440350810E-01
3L_16813338_SNP T C 0.3511 66 122 0.3347 3.3571209358622600E-01
3L_16813356_SNP G A 0.4785 89 97 0.4424 4.3366845477354787E-01
3L_16813361_SNP T C 0.3459 64 121 0.3581 3.5972600646680464E-01
3L_16813371_SNP C G 0.3757 71 118 0.2412 2.3366875793148878E-01
3L_16813372_SNP A G 0.08854 17 175 0.5543 5.4745008159677577E-01
3L_16813409_SNP C T 0.1458 28 164 0.6279 6.2158097883766628E-01
3L_16813459_SNP C T 0.07772 15 178 0.06415 6.3756352852944689E-02
3L_16813461_SNP T A 0.4222 76 104 0.2121 2.0516930500165864E-01
3L_16813468_SNP G C 0.0733 14 177 0.3897 3.7927827307395501E-01
3L_16813496_SNP A C 0.1327 26 170 0.1891 1.8486284269163877E-01
3L_16813507_SNP A C 0.1832 35 156 0.272 2.6276426474656200E-01
3L_16813574_DEL C CAACTAATCATCGTCC 0.129 24 162 0.4043 3.8833948901936088E-01
3L_16813594_SNP A G 0.1082 21 173 0.501 4.9893106328343861E-01
3L_16813595_SNP T G 0.2526 48 142 0.7699 7.6641763358266901E-01
3L_16813625_SNP T C 0.3704 70 119 0.3983 3.8788188810506508E-01
3L_16813760_SNP T A 0.3523 62 114 0.8189 8.1447762379902866E-01
3L_16813769_SNP T C 0.2541 46 135 0.6877 6.7987838727774053E-01
3L_16813805_SNP A G 0.07576 15 183 0.7776 7.7592174125048263E-01
3L_16813815_SNP T C 0.06633 13 183 0.8159 8.1371314217126756E-01
3L_16813920_SNP T C 0.151 29 163 0.7645 7.6301664090397314E-01
3L_16813981_SNP T A 0.09231 18 177 0.9586 9.5833061225108629E-01
3L_16814020_SNP G A 0.2932 56 135 0.2122 2.0341961220668447E-01
3L_16814426_DEL A AAACACACA 0.2299 43 144 0.7793 7.7618085721668506E-01
3L_16814695_SNP G A 0.07143 14 182 0.432 4.2488549538110476E-01
3L_16814722_SNP A G 0.267 51 140 0.3414 3.3347051767723246E-01
3L_16814754_SNP A T 0.1813 33 149 0.1961 1.8246085360464237E-01
3L_16814963_SNP A G 0.3598 68 121 0.2329 2.2707070172394850E-01
3L_16814969_SNP T C 0.3495 65 121 0.1305 1.2864218742883082E-01
3L_16814989_SNP A G 0.328 61 125 0.1028 9.8356360868365078E-02
3L_16814995_SNP G T 0.3476 65 122 0.07508 7.0211176084695473E-02
3L_16814996_SNP C A 0.3017 54 125 0.06367 5.6215713851898795E-02
3L_16815060_SNP G A 0.05376 10 176 0.2616 2.4736509505851345E-01
3L_16815129_SNP T A 0.4121 75 107 0.2282 2.1660436153084472E-01
3L_16815238_SNP C T 0.4233 80 109 0.1449 1.3505971528109606E-01
3L_16815240_SNP G T 0.4892 91 95 0.2463 2.4079364618378141E-01
3L_16815250_SNP C T 0.4946 91 93 0.2339 2.2781816844163283E-01
3L_16815253_SNP G T 0.5 95 95 0.215 2.1155792683980157E-01
3L_16815262_SNP A T 0.4974 94 95 0.2251 2.1999544583927277E-01
3L_16815288_SNP G T 0.1117 21 167 0.1038 1.0011627799575962E-01
3L_16815307_SNP A G 0.1 19 171 0.1525 1.4986881305259536E-01
3L_16815470_SNP T C 0.2513 47 140 0.5636 5.5334761489016526E-01
3L_16815635_SNP T G 0.1522 28 156 0.2764 2.6635805063080353E-01
3L_16815654_SNP G A 0.459 84 99 0.01749 1.7301014563398241E-02
3L_16815678_SNP A T 0.3846 70 112 0.04197 3.9509413599762101E-02
3L_16815688_SNP A G 0.05556 11 187 0.2945 2.9302281027987820E-01
3L_16815724_SNP T C 0.4787 90 98 0.4819 4.7222086894958737E-01
3L_16815745_SNP C G 0.05584 11 186 0.9271 9.2622795802900171E-01
3L_16815794_DEL G GCG 0.06091 12 185 0.3839 3.8178902290038208E-01
3L_16815865_SNP A T 0.08543 17 182 0.2326 2.2883813913209383E-01
3L_16815871_INS TT T 0.07558 13 159 0.306 2.8879402068137150E-01
3L_16815918_SNP A G 0.06218 12 181 0.8125 8.0923463770504156E-01
3L_16815929_INS A AATAA 0.06878 13 176 0.711 7.0504550909511710E-01
3L_16815989_SNP C T 0.06566 13 185 0.1228 1.2071249776203974E-01
3L_16816017_SNP T C 0.05 10 190 0.4336 4.3071313217021223E-01
3L_16816048_SNP T C 0.1615 31 161 0.935 9.3368439005669346E-01
3L_16816052_SNP A C 0.1606 31 162 0.9212 9.1977610850083269E-01
3L_16816061_SNP C T 0.1658 32 161 0.8193 8.1609751526443675E-01
3L_16816064_SNP A T 0.1658 32 161 0.8193 8.1609751526443675E-01
3L_16816134_SNP G A 0.1399 27 166 0.5459 5.3985795776355006E-01
3L_16816158_SNP A T 0.05584 11 186 0.5024 4.9820173895794151E-01
3L_16816181_SNP T C 0.05051 10 188 0.000265 2.4057216110418776E-04
3L_16816200_SNP A T 0.09326 18 175 0.0117 1.0443212463349788E-02
3L_16816203_INS CC C 0.08854 17 175 0.003821 3.3567880268719685E-03
3L_16816216_SNP T C 0.06 12 188 0.7234 7.2173415713169675E-01
3L_16816234_SNP C T 0.266 50 138 0.5824 5.7873111453427373E-01
3L_16816342_SNP G A 0.3478 64 120 0.5633 5.5568860213773030E-01
3L_16816355_SNP G A 0.4098 75 108 0.3414 3.2983027879712890E-01
3L_16816369_INS G GGCTAATCATAAAAGG 0.4524 76 92 0.455 4.7154433521893135E-01
3L_16816451_SNP T C 0.2316 44 146 0.8455 8.4269635114996277E-01
3L_16816461_SNP C T 0.2258 42 144 0.8993 8.9761220284706200E-01
3L_16816463_SNP A G 0.1414 27 164 0.6418 6.3377983651834646E-01
3L_16816471_SNP T C 0.3934 72 111 0.618 6.0903032641011179E-01
3L_16816498_DEL A TTGTTTATC 0.1713 31 150 0.2442 2.3363735353953097E-01
3L_16816616_SNP G T 0.3511 66 122 0.9045 9.0228590562245059E-01
3L_16816623_SNP G A 0.369 69 118 0.6098 6.0391160141191103E-01
3L_16816652_SNP G A 0.2789 53 137 0.4458 4.3769534832072343E-01
3L_16816859_SNP A C 0.2434 46 143 0.09718 9.0662602370019663E-02
3L_16816908_SNP C A 0.4462 83 103 0.4819 4.7417477996282564E-01
3L_16816984_SNP G A 0.1071 21 175 0.6416 6.3773773168572290E-01
3L_16817042_SNP A G 0.25 48 144 0.7649 7.6352878133720714E-01
3L_16817098_SNP T G 0.2825 50 127 0.3349 3.2850962479207135E-01
3L_16817118_SNP G C 0.25 48 144 0.2892 2.8331519203287470E-01
3L_16817148_SNP T G 0.1587 30 159 0.1136 1.0777070278479006E-01
3L_16817152_SNP G T 0.1551 29 158 0.08278 7.8775677002878547E-02
3L_16817195_SNP G C 0.06452 12 174 0.05055 4.5998443084996468E-02
3L_16817201_SNP A C 0.0733 14 177 0.7538 7.4994939577538333E-01
3L_16817216_SNP C G 0.1538 28 154 0.5204 5.1077953746563909E-01
3L_16817238_SNP C A 0.06701 13 181 0.7233 7.1926527792118078E-01
3L_16817377_DEL A AA 0.4831 86 92 0.8586 8.5504162997256405E-01
3L_16817393_SNP C T 0.4815 91 98 0.6479 6.4742870532662100E-01
3L_16817408_SNP C T 0.1378 27 169 0.7365 7.3381200123662538E-01
3L_16817448_SNP T C 0.1675 32 159 0.8433 8.4138940902288539E-01
3L_16817503_SNP G A 0.4084 78 113 0.9955 9.9542476710355832E-01
3L_16817542_SNP C T 0.07732 15 179 0.4452 4.3780738214267290E-01
3L_16817568_SNP C T 0.2995 56 131 0.9241 9.2232807927807148E-01
3L_16817571_SNP T A 0.2919 54 131 0.9964 9.9633091251224937E-01
3L_16817589_SNP A G 0.2849 53 133 0.9773 9.7658133351665821E-01
3L_16817611_SNP A G 0.3115 57 126 0.9377 9.3652291964372081E-01
3L_16817620_SNP C T 0.3039 55 126 0.8566 8.5203745479030069E-01
3L_16817622_SNP C T 0.3056 55 125 0.862 8.5766093471015092E-01
3L_16817628_SNP A T 0.07979 15 173 0.4016 3.9274478511188149E-01
3L_16817641_DEL AA A 0.2934 49 118 0.7399 7.3013003533795184E-01
3L_16817648_SNP C T 0.2866 47 117 0.7217 7.0560972876044503E-01
3L_16817649_DEL TAAGACT T 0.297 49 116 0.8043 7.9487935509649210E-01
3L_16817658_SNP T A 0.2816 49 125 0.5249 5.1440184505406039E-01
3L_16817677_SNP C A 0.2781 47 122 0.7965 7.8487472462176666E-01
3L_16817684_SNP A G 0.2706 46 124 0.7099 6.9790479930881455E-01
3L_16817688_SNP G T 0.2679 45 123 0.7327 7.2243530676351742E-01
3L_16817696_DEL AATTTA T 0.2849 49 123 0.7804 7.7159936235221438E-01
3L_16817729_SNP T A 0.306 56 127 0.5108 5.0084380460803446E-01
3L_16817734_SNP T C 0.4942 85 87 0.1497 1.4852057760478765E-01
3L_16817762_SNP G T 0.2527 47 139 0.367 3.5993088801443196E-01
3L_16817899_SNP T A 0.227 42 143 0.3116 2.9956575347608960E-01
3L_16817902_SNP C T 0.2568 47 136 0.4532 4.4057105435257471E-01
3L_16818017_SNP C A 0.3089 59 132 0.1865 1.9024337009864967E-01
3L_16818089_SNP T C 0.05699 11 182 0.8026 8.0029170799863114E-01
3L_16818095_SNP T C 0.07447 14 174 0.8104 8.0745014121762027E-01
3L_16818114_DEL G GG 0.06122 12 184 0.1016 9.6889328709479083E-02
3L_16818125_SNP A G 0.1633 32 164 0.8579 8.7251878405298211E-01
3L_16818207_DEL T TAAAACAAAAAATT 0.4286 78 104 0.3664 3.5636072075096692E-01
3L_16818222_SNP T A 0.4402 81 103 0.4311 4.2069004741078075E-01
3L_16818253_SNP G A 0.2032 38 149 0.1656 1.6229450435053128E-01
3L_16818256_SNP G A 0.4402 81 103 0.376 3.6601876140646294E-01
3L_16818258_SNP A T 0.4682 81 92 0.7093 7.1238467927302862E-01
3L_16818282_SNP G T 0.48 84 91 0.6648 6.6881479281243239E-01
3L_16818311_SNP T A 0.4671 78 89 0.528 5.2677970071947389E-01
3L_16818343_SNP G A 0.4909 81 84 0.6696 6.5242953006215543E-01
3L_16818349_INS TT T 0.4909 81 84 0.8315 8.2102062335613490E-01
3L_16818395_SNP A T 0.4971 85 86 0.8987 8.9351685177203466E-01
3L_16818408_SNP C T 0.4686 82 93 0.9537 9.5168433387181828E-01
3L_16818414_SNP G A 0.4865 90 95 0.9677 9.6697749781601716E-01
3L_16818418_SNP T C 0.4918 90 93 0.8212 8.1787032155570316E-01
3L_16818431_SNP T A 0.4688 75 85 0.7945 8.0852679694745622E-01
3L_16818441_SNP G A 0.4972 90 91 0.913 9.1038808993361309E-01
3L_16818471_SNP T C 0.4759 89 98 0.9625 9.6172527427619592E-01
3L_16818473_DEL GTTTAAGTGATTTTA G 0.4764 91 100 0.9701 9.6970547464709278E-01
3L_16818489_SNP G A 0.4759 89 98 0.8818 8.7952621412026954E-01
3L_16818494_SNP A T 0.4759 89 98 0.9563 9.5557967608786853E-01
3L_16818503_DEL A CTAAG 0.4947 93 95 0.8906 8.8855993102002195E-01
3L_16818508_SNP T C 0.5 93 93 0.8076 8.0364711538670286E-01
3L_16818513_SNP A T 0.4865 90 95 0.7317 7.2914577317006934E-01
3L_16818524_SNP A T 0.4865 90 95 0.8356 8.3413591849951696E-01
3L_16818525_DEL A AT 0.4894 92 96 0.7826 7.8198353934475817E-01
3L_16818547_SNP A G 0.4946 91 93 0.9776 9.7740356331532430E-01
3L_16818563_SNP G A 0.4751 86 95 0.999 9.9900927161162456E-01
3L_16818754_SNP C G 0.1053 20 170 0.589 5.8070489227131605E-01
3L_16818854_SNP T A 0.1122 22 174 0.4825 4.7684877963292926E-01
3L_16818921_SNP A T 0.3564 67 121 0.4166 4.0719875324434462E-01
3L_16818936_SNP A T 0.05759 11 180 0.1325 1.2520736198268823E-01
3L_16818974_SNP T C 0.2552 49 143 0.9285 9.2830985454029324E-01
3L_16819050_SNP T A 0.1489 28 160 0.8968 8.9429160164783772E-01
3L_16819074_SNP G A 0.1429 28 168 0.4383 4.3491724551483713E-01
3L_16819131_SNP A T 0.228 44 149 0.6519 6.4741828910806554E-01
3L_16819191_SNP T G 0.1579 30 160 0.6399 6.3604168212897205E-01
3L_16819201_SNP T G 0.1823 35 157 0.4018 3.9530116868038900E-01
3L_16819205_SNP G A 0.1907 37 157 0.3459 3.3896995971353605E-01
3L_16819341_SNP A G 0.06218 12 181 0.06598 6.1900164837298884E-02
3L_16819354_DEL C CTTTAAGCGGACACCTTGCGCCGCCG 0.05051 10 188 0.5126 5.0855611855348604E-01
3L_16819414_SNP A G 0.05556 10 170 0.671 6.6268224269274323E-01
3L_16819431_SNP T G 0.1264 23 159 0.04471 3.7304429575471636E-02
3L_16819502_SNP T C 0.1038 19 164 0.04413 3.7423212862093033E-02
3L_16819508_SNP A T 0.05556 10 170 0.6813 6.7578715017117252E-01
3L_16819510_SNP T G 0.4606 76 89 0.3889 4.0733691925217619E-01
3L_16819520_SNP A T 0.05405 10 175 0.03356 2.8208448065841562E-02
3L_16819546_SNP T A 0.3596 64 114 0.6427 6.2959445420583404E-01
3L_16819586_SNP T A 0.1503 26 147 0.01824 1.4866691391213594E-02
3L_16819587_SNP T A 0.05978 11 173 0.3719 3.5414305054998063E-01
3L_16819603_SNP G T 0.3855 69 110 0.3553 3.6158139220416807E-01
3L_16819618_SNP A T 0.05699 11 182 0.3942 3.8604547027972913E-01
3L_16819663_SNP T C 0.0567 11 183 0.3609 3.5492007413992355E-01
3L_16819672_SNP C T 0.4693 84 95 0.5602 5.5087479400277894E-01
3L_16819734_SNP G A 0.4032 75 111 0.5903 5.8406158552836707E-01
3L_16819814_SNP G T 0.4809 88 95 0.0568 4.9275212015319016E-02
3L_16820033_SNP C T 0.1179 23 172 0.1765 1.7844580198873183E-01
3L_16820066_SNP A G 0.1179 23 172 0.1707 1.7064789598981400E-01
3L_16820115_SNP G A 0.197 39 159 0.6342 6.3229430654609531E-01
3L_16820202_SNP T G 0.3743 70 117 0.2439 2.4127686674702209E-01
3L_16820253_SNP A G 0.1192 23 170 0.007871 8.1615335842482092E-03
3L_16820309_SNP T A 0.06633 13 183 0.4233 4.1915509147482666E-01
3L_16820318_SNP C T 0.05556 11 187 0.8293 8.2748614456508740E-01
3L_16820355_SNP G A 0.4096 77 111 0.19 1.8499344547966046E-01
3L_16820384_SNP A G 0.276 53 139 0.2033 1.9732798256567408E-01
3L_16820426_SNP A G 0.3812 69 112 0.8318 8.2587538915426295E-01
3L_16820448_SNP A G 0.05236 10 181 0.9791 9.7992523460051284E-01
3L_16820536_SNP T G 0.1192 23 170 0.006705 5.8189350908472428E-03
3L_16820590_SNP G C 0.05556 11 187 0.393 3.8906608682008315E-01
3L_16820708_SNP A G 0.09231 18 177 0.593 5.8818724804046818E-01
3L_16820767_SNP A G 0.1192 23 170 0.03317 3.0842455389858116E-02
3L_16820780_SNP T G 0.1309 25 166 0.83 8.2738266291130325E-01
3L_16820804_SNP A G 0.127 24 165 0.8377 8.3459605366301470E-01
3L_16820811_DEL A AATTA 0.1277 24 164 0.8052 8.0243954506325499E-01
3L_16820817_SNP A T 0.06842 13 177 0.00712 6.3081671554592557E-03
3L_16820886_SNP C A 0.118 21 157 0.8959 8.9334368531376829E-01
3L_16820902_SNP A T 0.1311 24 159 0.9252 9.2444611622624395E-01
3L_16820904_SNP T A 0.1304 24 160 0.9416 9.4105739233278274E-01
3L_16820905_SNP G A 0.125 23 161 0.8955 8.9412248515581094E-01
3L_16820918_DEL A AT 0.0914 17 169 0.4508 4.4554722879952158E-01
3L_16820919_SNP T C 0.2422 39 122 0.918 9.1248958521377699E-01
3L_16820923_SNP T A 0.2088 38 144 0.7422 7.3876962948683067E-01
3L_16820934_SNP A T 0.2088 38 144 0.8938 8.9620035139184751E-01
3L_16820937_INS A AGCTTAT 0.2088 38 144 0.6871 6.8041123112020030E-01
3L_16820947_SNP G A 0.1622 30 155 0.3351 3.4437856484335760E-01
3L_16821030_SNP G A 0.3486 61 114 0.5295 5.6462758924618472E-01
3L_16821044_SNP T A 0.3005 58 135 0.07105 6.7557756840875394E-02
3L_16821136_SNP C A 0.172 32 154 0.1057 9.8820234053465961E-02
3L_16821268_SNP T C 0.09231 18 177 0.7267 7.2303346791039269E-01
3L_16821411_SNP T C 0.08543 17 182 0.5595 5.5897805417085333E-01
3L_16821480_SNP A G 0.1244 24 169 0.09445 9.0351508719649587E-02
3L_16821546_SNP G T 0.06135 10 153 0.564 6.0621498721331823E-01
3L_16821562_SNP A G 0.1882 35 151 0.1266 1.2274341413240653E-01
3L_16821708_SNP C G 0.2834 53 134 0.7203 7.1517283886100524E-01
3L_16821714_SNP A T 0.3098 57 127 0.4393 4.3721719320797292E-01
3L_16821734_SNP A G 0.06061 12 186 0.02903 2.7686372586013398E-02
3L_16821746_SNP T G 0.09137 18 179 0.5591 5.5389856494586409E-01
3L_16821757_SNP A G 0.09184 18 178 0.9394 9.3862829919055224E-01
3L_16821793_SNP T A 0.07772 15 178 0.08762 8.9073711766338826E-02
3L_16821795_SNP C A 0.3333 63 126 0.7394 7.3549176624524693E-01
3L_16821832_SNP C A 0.3172 59 127 0.5215 5.0992820758923574E-01
3L_16821854_SNP T C 0.3297 61 124 0.437 4.2276487694325471E-01
3L_16821858_SNP T C 0.3243 60 125 0.498 4.8504609301010171E-01
3L_16821903_SNP A T 0.1134 22 172 0.8304 8.3063207331809807E-01
3L_16821980_SNP C T 0.4372 80 103 0.1163 1.0687114261729658E-01
3L_16821987_SNP G A 0.09326 18 175 0.03712 3.3820209582140694E-02
3L_16822048_SNP A G 0.05102 10 186 0.009935 9.0916690199032563E-03
3L_16822057_SNP G A 0.4398 84 107 0.5579 5.5101090281831255E-01
3L_16822082_SNP T A 0.1789 34 156 0.04334 3.9254270417318937E-02
3L_16822092_SNP A T 0.1789 34 156 0.06406 6.0520066510031355E-02
3L_16822094_SNP C A 0.1755 33 155 0.1157 1.1575240736522541E-01
3L_16822107_SNP A C 0.08718 17 178 0.968 9.6761320332848355E-01
3L_16822132_SNP G A 0.4084 78 113 0.6451 6.4237718657639920E-01
3L_16822217_SNP G T 0.2299 43 144 0.1588 1.4843314037820499E-01
3L_16822262_SNP T C 0.5 93 93 0.06652 6.2928108115857792E-02
3L_16822317_SNP C A 0.5 94 94 0.3021 2.8904214376311277E-01
3L_16822334_SNP A G 0.2283 42 142 0.1346 1.2532420451095638E-01
3L_16822335_SNP C G 0.3021 58 134 0.9082 9.0733838316993964E-01
3L_16822372_SNP A T 0.09091 18 180 0.8126 8.1097241425750788E-01
3L_16822454_SNP A G 0.07772 15 178 0.8388 8.3877222439139354E-01
3L_16822483_SNP T C 0.1947 37 153 0.9147 9.1304427499097796E-01
3L_16822502_SNP A G 0.3797 71 116 0.6516 6.4640389640072349E-01
3L_16822515_SNP T A 0.08163 16 180 0.7652 7.6324370710502942E-01
3L_16822580_SNP A T 0.05612 11 185 0.4415 4.3748399446591346E-01
3L_16822619_SNP C T 0.1968 37 151 0.719 7.1465411913088417E-01
3L_16822621_SNP G A 0.2043 38 148 0.6326 6.2687812953926869E-01
3L_16822634_SNP C G 0.2021 38 150 0.6594 6.5485026489543918E-01
3L_16822636_DEL A ATTTGA 0.2402 43 136 0.7257 7.1576135360572835E-01
3L_16822673_SNP T C 0.1878 34 147 0.8161 8.1375095053340785E-01
3L_16822681_SNP A G 0.2308 42 140 0.8003 7.9804767285376221E-01
3L_16822683_SNP A G 0.4765 81 89 0.462 4.5667169823456177E-01
3L_16822690_SNP C T 0.2191 39 139 0.653 6.4472430436238537E-01
3L_16822701_SNP C T 0.221 40 141 0.6135 6.0440706349611206E-01
3L_16822708_SNP A G 0.2378 44 141 0.7029 6.9557441289593269E-01
3L_16822749_SNP C T 0.2418 44 138 0.5407 5.3044557461671493E-01
3L_16822793_DEL A AA 0.08287 15 166 0.04161 4.0869523234481127E-02
3L_16822861_SNP T C 0.2789 53 137 0.7724 7.6778072574487088E-01
3L_16822931_SNP T C 0.1036 20 173 0.5695 5.6529803717446359E-01
3L_16822979_SNP T C 0.065 13 187 0.8149 8.1377216581279144E-01
3L_16822982_SNP C A 0.267 51 140 0.361 3.5324284973575548E-01
3L_16823020_DEL T TGCAGTTTTGCAAT 0.2363 43 139 0.4221 4.1989919020550970E-01
3L_16823088_SNP T C 0.1186 23 171 0.3036 2.9764690908767544E-01
3L_16823110_SNP T C 0.07035 14 185 0.7693 7.6751172073286122E-01
3L_16823214_SNP A G 0.05 10 190 0.9419 9.4154426545975922E-01
3L_16823373_SNP C T 0.3404 64 124 0.9457 9.4459283386813753E-01
3L_16823416_INS AA A 0.4606 76 89 0.6701 6.5798725112843948E-01
3L_16823477_SNP G C 0.349 67 125 0.8564 8.5397709393764265E-01
3L_16823524_SNP A T 0.08947 17 173 0.2855 2.8443504560644084E-01
3L_16823551_SNP T C 0.06533 13 186 0.8831 8.8211722307268914E-01
3L_16823707_SNP A T 0.264 47 131 0.2646 2.5840257539580169E-01
3L_16823834_DEL C CA 0.1802 31 141 0.7217 7.2865715794685637E-01
3L_16823867_SNP T A 0.3889 70 110 0.859 8.5499025667987516E-01
3L_16823869_DEL A GGTGATTAACGGT 0.05612 11 185 0.05389 5.0337135410315828E-02
3L_16823910_SNP T G 0.1685 31 153 0.4385 4.3347769474873632E-01
3L_16823914_SNP A T 0.1277 24 164 0.3605 3.5068618666878970E-01
3L_16823927_DEL G TAAACTTTAAAGCCTTGTAAAAATGAT 0.1263 24 166 0.3492 3.4377282116805385E-01
3L_16823955_DEL G GCATC 0.1309 25 166 0.2964 2.9172053512004170E-01
3L_16824000_SNP T C 0.1966 35 143 0.4623 4.6129199720446090E-01
3L_16824077_SNP G T 0.3422 64 123 0.3384 3.2848703086012077E-01
3L_16824128_SNP T C 0.3579 68 122 0.5985 5.9504823499722970E-01
3L_16824267_SNP T C 0.0603 12 187 0.7676 7.6558809527315697E-01
3L_16824296_SNP A T 0.3568 66 119 0.3172 3.0538883732796374E-01
3L_16824304_SNP G A 0.4302 77 102 0.3068 3.0050076454010366E-01
3L_16824342_SNP A G 0.05612 11 185 0.8467 8.4452910487367761E-01
3L_16824354_SNP T C 0.08421 16 174 0.05481 5.4062714838900468E-02
3L_16824456_SNP G A 0.05076 10 187 0.4804 4.7603093036074684E-01
3L_16824518_SNP A G 0.2646 50 139 0.9908 9.9072061664770061E-01
3L_16824527_SNP A G 0.4286 81 108 0.7171 7.2000843171873119E-01
3L_16824644_SNP A G 0.2796 52 134 0.01337 1.2721890460991666E-02
3L_16824721_SNP A G 0.1146 22 170 0.2052 2.0118344628944074E-01
3L_16824739_SNP T A 0.4595 85 100 0.629 6.1897060827587935E-01
3L_16824746_SNP A G 0.1604 30 157 0.9935 9.9335460844057666E-01
3L_16824786_SNP T A 0.3228 61 128 0.5437 5.3536756932242313E-01
3L_16824830_DEL C CC 0.375 69 115 0.6836 6.7970093646845842E-01
3L_16824903_DEL T TTTATTG 0.3646 66 115 0.5056 4.9405381996442155E-01
3L_16825039_SNP C T 0.337 62 122 0.6395 6.3001644731879147E-01
3L_16825050_SNP T A 0.3352 60 119 0.9466 9.4546049511513031E-01
3L_16825108_SNP A T 0.3118 58 128 0.6058 6.0173817188048850E-01
3L_16825112_SNP G T 0.4663 83 95 0.9881 9.8783523902906833E-01
3L_16825119_SNP C T 0.06878 13 176 0.7922 7.9015821861709201E-01
3L_16825224_SNP T A 0.05699 11 182 0.357 3.5547799654561640E-01
3L_16825293_SNP A G 0.3946 73 112 0.6024 6.0153635772168823E-01
3L_16825300_SNP C T 0.4946 92 94 0.2994 2.8931205596093090E-01
3L_16825315_SNP A T 0.2571 45 130 0.5848 5.7750627118603670E-01
3L_16825316_SNP A C 0.2973 55 130 0.8056 8.0578348424718171E-01
3L_16825330_SNP G A 0.2989 55 129 0.8617 8.6152383001748023E-01
3L_16825372_SNP A C 0.07071 14 184 0.3003 3.0494853868197047E-01
3L_16825435_SNP C A 0.05208 10 182 0.8827 8.8063186756268264E-01
3L_16825457_DEL C CGT 0.3784 70 115 0.6569 6.4851142346586776E-01
3L_16825516_SNP A C 0.05528 11 188 0.6424 6.3972007608867143E-01
3L_16825540_SNP G A 0.05641 11 184 0.06139 5.7861989960142579E-02
3L_16825548_SNP A T 0.1693 32 157 0.2484 2.4173723954167015E-01
3L_16825645_SNP C T 0.3514 65 120 0.8949 8.9287855165333041E-01
3L_16825676_SNP C G 0.1487 29 166 0.2845 2.7759635499533397E-01
3L_16825686_SNP A G 0.1082 21 173 0.2348 2.3422063036381757E-01
3L_16825953_SNP G T 0.1031 20 174 0.6168 6.0963585914933804E-01
3L_16825959_SNP C T 0.06771 13 179 0.479 4.7286831393327855E-01
3L_16826002_SNP T A 0.1762 34 159 0.5188 5.1148963841363582E-01
3L_16826041_SNP A T 0.4919 91 94 0.9613 9.6031600437339770E-01
3L_16826056_SNP G A 0.2216 41 144 0.4951 4.8555810135876365E-01
3L_16826071_SNP C T 0.1237 24 170 0.1266 1.2259842484839301E-01
3L_16826075_SNP C A 0.2849 53 133 0.9138 9.1188438855210607E-01
3L_16826079_SNP G C 0.4247 79 107 0.4581 4.5055099757859185E-01
3L_16826084_SNP C T 0.2579 49 141 0.6272 6.2122378747968410E-01
3L_16826104_SNP T C 0.2888 54 133 0.9689 9.6818979819727247E-01
3L_16826124_SNP T A 0.3923 71 110 0.8137 8.0968980264698964E-01
3L_16826134_SNP T C 0.1436 27 161 0.2944 2.8331742679276506E-01
3L_16826138_SNP A T 0.2147 41 150 0.3312 3.2440605801930766E-01
3L_16826143_SNP T C 0.3081 57 128 0.9579 9.5656408413375349E-01
3L_16826245_SNP A G 0.2841 50 126 0.3738 3.5739992832797896E-01
3L_16826566_SNP C T 0.3865 63 100 0.8122 8.0466419439147274E-01
3L_16826581_SNP A G 0.4734 80 89 0.1809 1.6043143967921358E-01
3L_16826624_SNP A C 0.2514 44 131 0.8518 8.4824699738729969E-01
3L_16826655_DEL TT T 0.2378 39 125 0.8938 8.8881520911360268E-01
3L_16826676_SNP A T 0.306 56 127 0.9714 9.7067852758492412E-01
3L_16826697_SNP C T 0.3115 57 126 0.9826 9.8218533313952316E-01
3L_16826717_SNP G T 0.2686 47 128 0.7846 7.7636277389770314E-01
3L_16826757_SNP C A 0.4011 73 109 0.8753 8.7243284835614421E-01
3L_16826780_SNP G T 0.2295 42 141 0.5054 4.9926037100262732E-01
3L_16827275_SNP G A 0.3229 62 130 0.3097 3.0832055282706938E-01
3L_16827284_SNP G A 0.2022 37 146 0.3269 3.1188303204682277E-01
3L_16827380_SNP G A 0.07107 14 183 0.7355 7.3303521041900233E-01
3L_16827534_SNP G A 0.1657 29 146 0.0339 2.6149025634506839E-02
3L_16827591_SNP A G 0.2903 54 132 0.3726 3.6160836410639186E-01
3L_16827957_SNP T C 0.2181 41 147 0.188 1.7919698229389058E-01
3L_16827982_SNP G A 0.139 26 161 0.4571 4.4561806777975010E-01
3L_16828007_SNP A G 0.08247 16 178 0.933 9.3249897569961171E-01
3L_16828046_SNP T C 0.1289 25 169 0.1182 1.1388872338086575E-01
3L_16828111_SNP A G 0.4023 70 104 0.8183 8.1486596948641821E-01
3L_16828136_SNP C A 0.2021 38 150 0.788 7.8272410658586966E-01
3L_16828137_SNP G A 0.3257 57 118 0.5431 5.2968057007530334E-01
3L_16828165_SNP C T 0.1667 29 145 0.5334 5.2986400073338169E-01
3L_16828242_SNP A G 0.171 33 160 0.6746 6.6977096465673158E-01
3L_16828274_DEL T TT 0.1356 24 153 0.4514 4.4084667879241424E-01
3L_16828439_SNP C T 0.2353 44 143 0.9123 9.1072977817739331E-01
3L_16828486_SNP A G 0.08247 16 178 0.6995 6.9934825562456204E-01
3L_16828497_SNP G T 0.1947 37 153 0.6981 6.9866622139152668E-01
3L_16828500_SNP C G 0.1495 29 165 0.4957 4.9155397639475096E-01
3L_16828548_SNP G A 0.07071 14 184 0.3385 3.3397167968925701E-01
3L_16828566_SNP A T 0.1503 29 164 0.5537 5.4718670113278467E-01
3L_16828658_SNP T C 0.2642 51 142 0.495 4.9011115588388343E-01
3L_16828664_SNP C T 0.2684 51 139 0.4139 4.0511777057586307E-01
3L_16828790_SNP T A 0.05102 10 186 0.4618 4.5627818402160303E-01
3L_16828792_SNP T G 0.07143 14 182 0.4482 4.4310804601542697E-01
3L_16828902_SNP G T 0.05128 10 185 0.4673 4.6092861519297545E-01
3L_16828904_SNP C G 0.2513 48 143 0.08689 8.6342676677005903E-02
3L_16828950_SNP T C 0.05155 10 184 0.468 4.6080209091992419E-01
3L_16828957_SNP C A 0.2912 53 129 0.1189 1.0786262772478117E-01
3L_16828999_SNP A T 0.2957 55 131 0.122 1.1324017496986372E-01
3L_16829150_SNP A G 0.2077 38 145 0.07096 7.0329172866028480E-02
3L_16829163_INS T TAATTT 0.2011 35 139 0.1322 1.4902253866637205E-01
3L_16829165_SNP G A 0.2253 41 141 0.1229 1.1470510258099220E-01
3L_16829217_SNP A T 0.1123 21 166 0.4652 4.5672766689587563E-01
3L_16829224_SNP C A 0.06186 12 182 0.2591 2.5637433244415608E-01
3L_16829228_SNP C T 0.2667 48 132 0.3992 3.8654534091007564E-01
3L_16829249_SNP G A 0.2762 50 131 0.6597 6.4913015583003808E-01
3L_16829258_SNP A C 0.05319 10 178 0.3784 3.7329107325275834E-01
3L_16829260_SNP C T 0.05348 10 177 0.3795 3.7307104311223360E-01
3L_16829298_SNP C T 0.3911 70 109 0.9528 9.5208290127298878E-01
3L_16829326_SNP T G 0.467 85 97 0.2719 2.6374908358001992E-01
3L_16829425_SNP A G 0.1302 25 167 0.05026 4.9658514929089091E-02
3L_16829468_DEL T TTGTTAGATCAACTCCAGCTACTAAGATGTGCGTTTCGTT 0.06667 13 182 0.3204 3.2335668068564793E-01
3L_16829476_SNP G T 0.2249 38 131 0.5797 5.6570147744038835E-01
3L_16829512_SNP T G 0.3443 63 120 0.9634 9.6249496327498729E-01
3L_16829541_SNP G T 0.3568 66 119 0.5623 5.5236531251456189E-01
3L_16829545_SNP A G 0.3622 67 118 0.6588 6.5548733030068418E-01
3L_16829550_SNP C T 0.3617 68 120 0.5407 5.3266271674365884E-01
3L_16829561_SNP T C 0.3636 68 119 0.5176 5.0870338001473026E-01
3L_16829629_SNP T G 0.3388 62 121 0.6934 6.8966795744445641E-01
3L_16829639_SNP G A 0.3636 68 119 0.5351 5.3282517436098531E-01
3L_16829654_SNP A T 0.3602 67 119 0.6345 6.3212061583033252E-01
3L_16829714_SNP T C 0.1937 37 154 0.2946 2.8955585519805038E-01
3L_16829757_SNP G A 0.3297 60 122 0.6321 6.2367452153993308E-01
3L_16829766_SNP T C 0.3128 56 123 0.8161 8.1070798152707280E-01
3L_16830052_SNP A G 0.1158 22 168 0.7904 7.8561674707341300E-01
3L_16830070_SNP G A 0.1676 30 149 0.9394 9.3769980915403339E-01
3L_16830159_SNP G C 0.1606 31 162 0.7725 7.7009967457453288E-01
3L_16830227_SNP A G 0.3261 60 124 0.1227 1.1823668945108168E-01
3L_16830437_SNP A G 0.2581 48 138 0.4603 4.5761652178263912E-01
3L_16830449_SNP C G 0.3069 58 131 0.6012 5.9666849638398645E-01
3L_16830453_SNP G A 0.3069 58 131 0.5301 5.2429308846297151E-01
3L_16830597_SNP C T 0.4611 83 97 0.8062 8.0072141760743110E-01
3L_16830708_INS TT T 0.08571 15 160 0.3962 4.3986200214922233E-01
3L_16830751_INS A ATT 0.4 74 111 0.3143 3.0477263570175062E-01
3L_16830753_SNP C A 0.4032 75 111 0.2718 2.6250261293925614E-01
3L_16830849_SNP C A 0.2074 39 149 0.1565 1.4767374093269947E-01
3L_16830954_SNP A G 0.2086 39 148 0.3044 2.9573194137451431E-01
3L_16831909_SNP G A 0.3636 68 119 0.1015 9.3081061780323049E-02
3L_16831932_SNP A C 0.3656 68 118 0.1729 1.6206161692993526E-01
3L_16831968_SNP T C 0.3925 73 113 0.61 6.0413747790675543E-01
3L_16832032_SNP C G 0.4084 78 113 0.631 6.2445147801463663E-01
3L_16832078_SNP T A 0.4432 82 103 0.673 6.6680946434674282E-01
3L_16832080_SNP A G 0.4759 89 98 0.5588 5.5085075411596973E-01
3L_16832183_SNP T C 0.2866 47 117 0.2252 2.0277112260581021E-01
3L_16832216_SNP A T 0.3434 57 109 0.2806 2.5655947893701136E-01
3L_16832219_SNP A T 0.3413 57 110 0.2646 2.3800794137811188E-01
3L_16832540_SNP A G 0.09326 18 175 0.8293 8.2611243678079749E-01
3L_16832892_SNP G T 0.134 26 168 0.5487 5.4405281789540128E-01
3L_16832896_SNP C T 0.1399 27 166 0.6106 6.0536453943738566E-01
3L_16832980_SNP A G 0.09744 19 176 0.5943 5.9693845932403300E-01
3L_16833450_SNP T C 0.1538 30 165 0.9634 9.6310070282028071E-01
3L_16833768_SNP A G 0.2526 48 142 0.7407 7.3404160783618067E-01
3L_16833769_SNP G A 0.1624 32 165 0.9307 9.2986585951268064E-01
3L_16833830_SNP C T 0.1152 22 169 0.685 6.8460295086206391E-01
3L_16833834_SNP T A 0.2632 50 140 0.7819 7.7637566224129617E-01
3L_16833835_SNP C T 0.2646 50 139 0.7788 7.7262495825640287E-01
3L_16833848_SNP T C 0.1053 20 170 0.8305 8.2771744757217725E-01
3L_16833904_SNP T A 0.06842 13 177 0.9308 9.2949261523071380E-01
3L_16833912_SNP G C 0.06842 13 177 0.8019 7.9813248430694839E-01
3L_16834053_SNP G C 0.2564 50 145 0.6171 6.1182030936815157E-01
3L_16834057_SNP G A 0.1237 24 170 0.9616 9.6151670142811319E-01
3L_16834058_DEL TCAGCCAGCCAGC T 0.2757 51 134 0.3611 3.4940857055269436E-01
3L_16834249_SNP C G 0.07107 14 183 0.9299 9.3039127956815770E-01
3L_16834291_SNP C T 0.1436 28 167 0.6134 6.0795755433253840E-01
3L_16834340_SNP G A 0.2461 47 144 0.5028 4.9217439948771824E-01
3L_16834356_SNP A G 0.06599 13 184 0.918 9.1700197421644136E-01
3L_16834896_SNP G A 0.07179 14 181 0.5402 5.3863333862524998E-01
3L_16834920_SNP T A 0.1444 27 160 0.7098 7.0382222503854830E-01
3L_16834942_SNP T G 0.0733 14 177 0.4385 4.2873095589464361E-01
3L_16834946_SNP A T 0.07292 14 178 0.4461 4.3781704975226909E-01
3L_16834977_SNP T A 0.2333 42 138 0.9399 9.3866003368473960E-01
3L_16835036_SNP T G 0.06044 11 171 0.6263 6.2823910123493643E-01
3L_16835058_SNP A G 0.1285 23 156 0.6144 6.0687908168756266E-01
3L_16835221_DEL T TGGT 0.06915 13 175 0.895 8.9460064699511133E-01
3L_16835228_SNP C T 0.06417 12 175 0.8585 8.5749001203043651E-01
3L_16835280_SNP G T 0.05525 10 171 0.5897 5.8407646896736098E-01
3L_16835383_SNP G C 0.1989 37 149 0.9149 9.1241294225852532E-01
3L_16835487_SNP A G 0.1989 37 149 0.8585 8.5544921253981421E-01
3L_16835595_SNP A C 0.2105 40 150 0.9153 9.1376717357167125E-01
3L_16836113_SNP C T 0.1458 28 164 0.6793 6.7532958783397423E-01
3L_16836345_SNP C T 0.1399 27 166 0.728 7.2735337521778742E-01
3L_16836592_SNP G C 0.08205 16 179 0.8172 8.1849382963356176E-01
3L_16836735_SNP C T 0.2065 38 146 0.8525 8.4944756883989569E-01
3L_16836884_SNP A C 0.1323 25 164 0.213 2.1035301222390512E-01
3L_16837161_SNP G A 0.1146 22 170 0.7212 7.1697600924353044E-01
3L_16837406_SNP T C 0.06736 13 180 0.9154 9.1522932600770801E-01
3L_16837577_SNP A C 0.0567 11 183 0.6431 6.3808151814478797E-01
3L_16837592_INS A AT 0.1637 28 143 0.7099 7.0585641836655511E-01
3L_16837884_SNP G A 0.2181 41 147 0.8452 8.4224434504833590E-01
3L_16838536_SNP A G 0.2169 41 148 0.7223 7.1637164286873589E-01
3L_16838885_SNP G A 0.2222 42 147 0.9719 9.7113459240304134E-01
3L_16838916_SNP T A 0.2253 41 141 0.7746 7.6909592380854341E-01
3L_16839004_SNP T G 0.1042 20 172 0.4016 3.9948557471152302E-01
3L_16839013_SNP T G 0.1077 21 174 0.5722 5.7252484339162901E-01
3L_16839067_SNP G T 0.1011 19 169 0.3977 3.8546991614556803E-01
3L_16839660_SNP T C 0.1693 32 157 0.8199 8.1515720260873303E-01
3L_16839969_SNP A T 0.1885 36 155 0.9456 9.4437038296357823E-01
3L_16840287_SNP T C 0.1042 20 172 0.325 3.1577467144373761E-01
3L_16840374_SNP G C 0.0567 11 183 0.9801 9.8016107590031110E-01
3L_16840406_SNP G A 0.05155 10 184 0.9984 9.9838404225650557E-01
3L_16841006_SNP T C 0.1771 34 158 0.7854 7.8116729839419252E-01
3L_16841618_SNP T C 0.07107 14 183 0.366 3.6022412548289473E-01
3L_16841817_SNP G A 0.05612 11 185 0.9635 9.6306444416870440E-01
3L_16841882_SNP A G 0.1606 31 162 0.5222 5.1390975598809430E-01
3L_16841925_SNP C A 0.2021 38 150 0.4246 4.1081112061291691E-01
3L_16841941_SNP T A 0.1598 31 163 0.5068 4.9897602449481226E-01
3L_16842433_SNP G A 0.05102 10 186 0.6446 6.4085717101067452E-01
3L_16842435_SNP T G 0.2128 40 148 0.6626 6.5701988809434497E-01
3L_16842449_SNP C T 0.1122 22 174 0.4161 4.0947327746079631E-01
3L_16842978_SNP A G 0.3298 62 126 0.6187 6.0876228976058844E-01
3L_16843220_SNP A G 0.1692 33 162 0.6974 6.9305819917127798E-01
3L_16843246_SNP A G 0.06736 13 180 0.9578 9.5750131809880901E-01
3L_16843535_SNP A G 0.3191 60 128 0.378 3.6793383032772831E-01
3L_16843570_SNP T G 0.1158 22 168 0.189 1.7864432729287805E-01
3L_16844044_SNP G A 0.08901 17 174 0.3975 3.8819556903306862E-01
3L_16844189_SNP T A 0.2263 43 147 0.6136 6.0452576495942889E-01
3L_16844705_SNP T C 0.1421 27 163 0.8702 8.6912939879995477E-01
3L_16844964_SNP G A 0.07182 13 168 0.955 9.5383450067655984E-01
3L_16844995_SNP A G 0.07216 14 180 0.7384 7.3503942041718440E-01
3L_16846074_SNP A G 0.07143 14 182 0.4201 4.1310608538534577E-01
3L_16846260_SNP G A 0.117 22 166 0.8916 8.9032332270547043E-01
3L_16846283_SNP G A 0.05699 11 182 0.8711 8.7082261386323712E-01
3L_16846604_SNP G A 0.07895 15 175 0.6736 6.6517186986790411E-01
3L_16847575_SNP A C 0.1667 31 155 0.8109 8.0889652069417994E-01
3L_16847579_SNP T G 0.1604 30 157 0.7418 7.4083373789624862E-01
3L_16847780_DEL C CA 0.05641 11 184 0.7225 7.1914803613209111E-01
3L_16847780_SNP T C 0.05028 9 170 0.2569 2.4196516637459353E-01
3L_16847954_SNP A T 0.0625 11 165 0.7876 7.8438583095768943E-01
3L_16847968_SNP A C 0.1033 19 165 0.4593 4.5234202334525608E-01
3L_16847981_SNP T A 0.06701 13 181 0.6365 6.3298589076930112E-01
3L_16847985_SNP T C 0.06701 13 181 0.5471 5.4079175495604226E-01
3L_16848044_SNP T G 0.1842 35 155 0.6851 6.8399156983529497E-01
3L_16848070_SNP T C 0.1885 36 155 0.4399 4.3165887161970484E-01
3L_16848077_SNP C T 0.1809 34 154 0.444 4.3265382391842988E-01
3L_16848081_SNP C T 0.1799 34 155 0.5964 5.8944071335876935E-01
3L_16848085_INS AA A 0.0567 11 183 0.7367 7.3228447882600833E-01
3L_16848093_DEL G GGTAAAGT 0.05584 11 186 0.7315 7.2844847358927711E-01
3L_16848094_SNP A G 0.1292 23 155 0.2983 2.8747890603336868E-01
3L_16848112_SNP A G 0.1217 23 166 0.1623 1.5335466627359984E-01
3L_16848113_SNP A T 0.1204 23 168 0.3873 3.8689742425168028E-01
3L_16848155_SNP T G 0.07614 15 182 0.9435 9.4292588378570363E-01
3L_16848159_SNP T C 0.0567 11 183 0.7254 7.2074492042415916E-01
3L_16848164_SNP C T 0.05699 11 182 0.743 7.3956327912452524E-01
3L_16848165_SNP G A 0.0567 11 183 0.7272 7.2279577815461382E-01
3L_16848175_SNP C T 0.1421 27 163 0.4774 4.7060807079193179E-01
3L_16848186_SNP C T 0.1518 29 162 0.2968 2.8622811992368347E-01
3L_16848210_SNP T A 0.2105 40 150 0.6485 6.4180968348726108E-01
3L_16848223_SNP G C 0.2021 38 150 0.4628 4.5429304566121642E-01
3L_16848229_SNP C A 0.2139 40 147 0.664 6.5519331247184165E-01
3L_16848282_SNP A G 0.2074 39 149 0.4692 4.5806424890876052E-01
3L_16848284_SNP G T 0.2128 40 148 0.5271 5.1711390020665016E-01
3L_16848311_SNP A T 0.05584 11 186 0.7315 7.2844847358927711E-01
3L_16848349_SNP C T 0.2074 39 149 0.1148 1.1120774654891064E-01
3L_16848357_SNP A C 0.05102 10 186 0.4351 4.2851994897762002E-01
3L_16848377_SNP C T 0.05076 10 187 0.4337 4.2833095099196561E-01
3L_16848387_SNP C A 0.288 55 136 0.3205 3.1925722555706981E-01
3L_16848390_SNP A G 0.2827 54 137 0.2992 2.9754411311181916E-01
3L_16848468_SNP C G 0.2611 47 133 0.2451 2.3529191489005852E-01
3L_16848692_SNP T C 0.151 29 163 0.3796 3.7846618351668970E-01
3L_16848750_SNP A T 0.1925 36 151 0.2065 1.9311889992024855E-01
3L_16848758_SNP A T 0.07538 15 184 0.9269 9.2628738616041673E-01
3L_16848770_SNP G T 0.2919 54 131 0.6551 6.4787854613135409E-01
3L_16848803_SNP T C 0.4033 73 108 0.9768 9.7609026792650067E-01
3L_16848877_SNP T C 0.373 69 116 0.7139 7.0708843352530892E-01
3L_16848902_SNP A C 0.2912 53 129 0.5397 5.2698915132053958E-01
3L_16848948_DEL A TT 0.1198 23 169 0.7518 7.5160744670487989E-01
3L_16849090_SNP T C 0.3316 62 125 0.7788 7.7786582363898960E-01
3L_16849158_SNP T G 0.07895 15 175 0.7938 7.9114338243553894E-01
3L_16849170_SNP T A 0.4494 80 98 0.6406 6.3397801335782367E-01
3L_16849217_SNP T A 0.1895 36 154 0.7731 7.6864111010515801E-01
3L_16849225_SNP A T 0.2031 39 153 0.8444 8.4168555456827132E-01
3L_16849259_SNP T G 0.2888 54 133 0.6096 6.0336436820238326E-01
3L_16849283_SNP A G 0.07254 14 179 0.558 5.5548451516631525E-01
3L_16849292_SNP T A 0.1728 33 158 0.6809 6.8226610707863844E-01
3L_16849309_INS AA A 0.2541 47 138 0.3424 3.3530211657245368E-01
3L_16849330_DEL A AA 0.0679 11 151 0.8736 8.6893490991692901E-01
3L_16849353_SNP G A 0.132 26 171 0.7146 7.1126886619200591E-01
3L_16850036_SNP G T 0.06878 13 176 0.7989 7.9665375318083020E-01
3L_16850948_SNP C T 0.06701 13 181 0.563 5.5961984473700854E-01
3L_16851149_SNP G T 0.3946 73 112 0.4765 4.7587440941336701E-01
3L_16851257_SNP A G 0.1598 31 163 0.8146 8.1254361880406023E-01
3L_16851554_SNP A C 0.2287 43 145 0.1562 1.5024456108943196E-01
3L_16851645_SNP A T 0.2781 52 135 0.5658 5.6123385432680650E-01
3L_16851663_SNP C T 0.0567 11 183 0.9908 9.9076319194542783E-01
3L_16851670_SNP C T 0.05076 10 187 0.8936 8.9386458247901390E-01
3L_16851983_SNP A G 0.05102 10 186 0.7889 7.8979808640689031E-01
3L_16852014_SNP T C 0.1421 26 157 0.7569 7.5299366111602228E-01
3L_16852019_SNP T G 0.2746 53 140 0.3138 3.0432578673680788E-01
3L_16852023_SNP T G 0.2656 51 141 0.3708 3.6081623295857379E-01
3L_16852036_SNP T G 0.4231 77 105 0.2812 2.6394161095515900E-01
3L_16852039_SNP G T 0.1522 28 156 0.9071 9.0614915283756592E-01
3L_16852069_SNP T C 0.3369 63 124 0.4826 4.7852183554083161E-01
3L_16852107_SNP A C 0.1398 26 160 0.829 8.2827991921787381E-01
3L_16852669_SNP T C 0.3155 59 128 0.2969 3.1430568871397957E-01
3L_16852717_SNP T C 0.07812 15 177 0.3945 3.8691304160340356E-01
3L_16852787_SNP T A 0.1399 27 166 0.5988 5.9377951087382086E-01
3L_16852798_SNP T C 0.06915 13 175 0.8291 8.2577728635610148E-01
3L_16853555_SNP A G 0.4709 89 100 0.2826 2.7418637469706186E-01
3L_16853627_SNP T C 0.462 85 99 0.32 3.0347019994383717E-01
3L_16853694_SNP G C 0.1623 31 160 0.7506 7.4748889899111015E-01
3L_16854174_DEL T TCCACGAAAAAGC 0.2234 42 146 0.3558 3.4670421511763871E-01
3L_16854189_SNP A T 0.2396 46 146 0.5723 5.6649205524366453E-01
3L_16854193_DEL A AAAAAGTGGATGTGCGGATACTAAACATTATTACAAAA 0.2151 40 146 0.4063 3.9594397341062237E-01
3L_16854355_SNP G A 0.06667 13 182 0.8582 8.5802635815012862E-01
3L_16854393_SNP C A 0.1146 22 170 0.5155 5.0647547359921707E-01
3L_16854394_SNP A C 0.114 22 171 0.506 4.9757622120913692E-01
3L_16854434_SNP T C 0.2932 56 135 0.5646 5.5813311373227337E-01
3L_16854593_SNP C T 0.4896 94 98 0.8877 8.8601646880262241E-01
3L_16854617_SNP A T 0.4974 94 95 0.7833 7.8015845007185980E-01
3L_16854687_SNP C T 0.3979 76 115 0.7834 7.8023002525633900E-01
3L_16854691_SNP A G 0.06566 13 185 0.04995 4.8332125741384652E-02
3L_16854728_SNP T C 0.05025 10 189 0.6013 5.9945543698696824E-01
3L_16854824_SNP A T 0.06 12 188 0.4096 4.0668946411688023E-01
3L_16854941_SNP A G 0.3228 61 128 0.752 7.4768906979146466E-01
3L_16854954_DEL TT T 0.4521 85 103 0.7503 7.4612438857080110E-01
3L_16854957_SNP A C 0.4301 80 106 0.7664 7.6248337182911785E-01
3L_16855130_SNP G T 0.367 69 119 0.1585 1.4991361678283122E-01
3L_16855535_SNP G A 0.4432 82 103 0.9492 9.4838433977981473E-01
3L_16855561_SNP A G 0.4545 85 102 0.9175 9.1690874123351374E-01
3L_16855906_SNP C A 0.05102 10 186 0.842 8.3954155695550525E-01
3L_16855921_SNP A T 0.2609 48 136 0.4307 4.2387726927616987E-01
3L_16856068_INS TGAAT T 0.3669 62 107 0.4782 4.5930399336623851E-01
3L_16856070_SNP A C 0.09326 18 175 0.7294 7.2900278271166208E-01
3L_16856076_SNP T C 0.2513 47 140 0.3308 3.2121193734945064E-01
3L_16856082_SNP A G 0.4624 86 100 0.3954 3.8477746445409866E-01
3L_16856089_SNP T A 0.4681 88 100 0.3913 3.8165062848854769E-01
3L_16856397_SNP A G 0.4505 82 100 0.04275 4.1270319694122898E-02
3L_16856615_SNP T C 0.09744 19 176 0.705 7.0539847960792257E-01
3L_16856714_SNP A G 0.102 20 176 0.8693 8.6772796486318837E-01
3L_16856726_SNP G A 0.09744 19 176 0.705 7.0539847960792257E-01
3L_16856738_SNP A G 0.08854 17 175 0.4785 4.7710949257944790E-01
3L_16856813_SNP C T 0.08122 16 181 0.3493 3.4448682047232537E-01
3L_16857017_SNP T C 0.09794 19 175 0.8043 8.0435206389692848E-01
3L_16857083_SNP G T 0.1211 23 167 0.2441 2.3708470249130287E-01
3L_16857097_SNP T C 0.3459 64 121 0.297 2.9331869370121710E-01
3L_16858295_SNP T C 0.07568 14 171 0.6354 6.2465287307942385E-01
3L_16858317_SNP T G 0.3457 65 123 0.3534 3.4632158292616466E-01
3L_16858508_SNP C A 0.2775 53 138 0.9941 9.9400412529173254E-01
3L_16858761_SNP T C 0.08081 16 182 0.4636 4.6172486272070035E-01
3L_16858790_SNP C G 0.4385 82 105 0.005821 5.1258901457402898E-03
3L_16858800_SNP G A 0.4332 81 106 0.005853 5.0379402151832413E-03
3L_16858827_SNP G T 0.4262 78 105 0.002652 2.2946235751692863E-03
3L_16858848_SNP A G 0.4262 78 105 0.002977 2.6236339299209703E-03
3L_16858914_SNP A G 0.09794 19 175 0.5046 5.0077511601935876E-01
3L_16858931_SNP T A 0.09794 19 175 0.4757 4.6749554255044290E-01
3L_16858938_SNP T A 0.1337 25 162 0.5247 5.1969319313958140E-01
3L_16859004_SNP T A 0.4973 91 92 0.01925 1.6602010017834568E-02
3L_16859064_SNP A C 0.3704 70 119 0.05362 4.9793282112561857E-02
3L_16859089_SNP T C 0.4263 81 109 0.001475 1.3210002010778186E-03
3L_16859202_SNP A C 0.3784 70 115 0.004853 3.7240974848335622E-03
3L_16859216_SNP A G 0.1164 22 167 0.6948 6.9144594120378255E-01
3L_16859269_SNP C A 0.1223 23 165 0.6536 6.4987268497777739E-01
3L_16859277_SNP T C 0.1081 20 165 0.8489 8.4661355013036665E-01
3L_16859286_SNP A T 0.09783 18 166 0.7907 7.8731446265864502E-01
3L_16859289_SNP A T 0.1176 22 165 0.6254 6.2242076677222369E-01
3L_16859304_SNP G T 0.117 22 166 0.6791 6.7740801533195483E-01
3L_16859414_SNP C T 0.4857 85 90 0.1969 1.8270773282597086E-01
3L_16859443_SNP C G 0.3859 71 113 0.1179 1.1103249473881294E-01
3L_16859451_INS T TT 0.497 84 85 0.0888 7.4539344098027871E-02
3L_16859452_SNP T A 0.06989 13 173 0.2213 2.1132790294777770E-01
3L_16859454_SNP A T 0.07447 14 174 0.3661 3.5663238660103358E-01
3L_16859457_DEL T TTGGTTACATCGCTTATTAAAAAAATTTATTGTTGTAAAG 0.07254 14 179 0.3767 3.6780561175520921E-01
3L_16859491_SNP G T 0.4734 80 89 0.4289 4.0387193087453099E-01
3L_16859499_DEL A AATATAGTAAAGGAATGGA 0.07254 14 179 0.3767 3.6780561175520921E-01
3L_16859571_SNP C T 0.09474 18 172 0.346 3.3425289617527310E-01
3L_16859577_INS TTGAACC T 0.1042 20 172 0.4389 4.2984085781518577E-01
3L_16859580_DEL A ACACAAA 0.07937 15 174 0.2406 2.3266717188082686E-01
3L_16859582_SNP C A 0.4568 74 88 0.4317 4.6334894167801988E-01
3L_16859643_INS A AC 0.4194 78 108 0.2475 2.3705903147398122E-01
3L_16859661_SNP G A 0.4278 80 107 0.3576 3.4877238203528438E-01
3L_16859694_SNP G A 0.1099 21 170 0.1513 1.4684256257796768E-01
3L_16859803_DEL A CC 0.2443 43 133 0.8913 8.8669778326148041E-01
3L_16859807_SNP G A 0.3105 59 131 0.3865 3.7421771578336316E-01
3L_16860019_SNP A T 0.06633 13 183 0.422 4.1553084612765334E-01
3L_16860113_SNP T A 0.08421 16 174 0.9161 9.1532122167441476E-01
3L_16860203_SNP G A 0.07292 14 178 0.2518 2.4352147764351795E-01
3L_16860212_SNP A C 0.05584 11 186 0.2849 2.7858058001670427E-01
3L_16860241_SNP T C 0.08205 16 179 0.3006 2.9446504528653727E-01
3L_16860387_SNP T C 0.06061 12 186 0.4629 4.6023787178971454E-01
3L_16860532_SNP A G 0.1082 21 173 0.1757 1.7955992448905012E-01
3L_16860689_DEL A AACTATCTTTCATTGTATGATACAAA 0.1958 37 152 0.6924 6.8509606614792418E-01
3L_16860717_SNP A G 0.2113 41 153 0.7263 7.2327098320194261E-01
3L_16860736_SNP A G 0.2287 43 145 0.3982 3.8817641811562653E-01
3L_16860740_SNP T A 0.3495 65 121 0.4388 4.3313167504940964E-01
3L_16860752_SNP C T 0.234 44 144 0.3989 3.8888959686511082E-01
3L_16860764_SNP T C 0.2169 41 148 0.5897 5.8243346347443781E-01
3L_16860779_SNP G A 0.3191 60 128 0.6676 6.6257233948311589E-01
3L_16860788_SNP A T 0.2031 39 153 0.6233 6.1812171329312759E-01
3L_16860799_SNP C G 0.3209 60 127 0.4676 4.6163876701319140E-01
3L_16860812_SNP T G 0.3169 58 125 0.2539 2.5259530266028696E-01
3L_16860848_SNP A G 0.2597 47 134 0.3205 3.1685454332460117E-01
3L_16861019_SNP A T 0.1451 28 165 0.3502 3.4111298815612290E-01
3L_16861021_SNP T A 0.1406 27 165 0.4386 4.2982976111362992E-01
3L_16861058_SNP G A 0.1728 33 158 0.4946 4.8802856718967969E-01
3L_16861103_DEL C GA 0.1649 31 157 0.5317 5.2798131736369913E-01
3L_16861119_SNP G C 0.4917 89 92 0.1598 1.5304722612540622E-01
3L_16861138_SNP T A 0.3386 64 125 0.4134 4.0769706374451864E-01
3L_16861139_SNP G A 0.4811 89 96 0.4017 3.9308736581298531E-01
3L_16861153_SNP C G 0.1105 21 169 0.8796 8.7876484751434891E-01
3L_16861158_SNP A T 0.3386 64 125 0.4002 3.9437568628490549E-01
3L_16861192_SNP A G 0.1546 30 164 0.5483 5.4513163884374438E-01
3L_16861193_SNP C A 0.1649 32 162 0.5541 5.4871834232863659E-01
3L_16861200_SNP C A 0.4385 82 105 0.833 8.3324801085302336E-01
3L_16861242_SNP G A 0.1437 23 137 0.8057 8.1342867587844214E-01
3L_16861255_SNP C G 0.1452 27 159 0.2219 2.1019516236412039E-01
3L_16861324_SNP C G 0.4385 82 105 0.9323 9.3122894025597247E-01
3L_16861326_SNP G A 0.4415 83 105 0.8592 8.5719841973985722E-01
3L_16861693_SNP G A 0.05584 11 186 0.6894 6.8565183681112352E-01
3L_16861727_SNP G T 0.07653 15 181 0.7625 7.6028503072096010E-01
3L_16861877_SNP C G 0.05051 10 188 0.4818 4.7783573900114262E-01
3L_16862013_SNP A G 0.1392 27 167 0.8304 8.2842217659900941E-01
3L_16862125_SNP T G 0.06091 12 185 0.2753 2.7092653646565590E-01
3L_16862206_SNP A G 0.07614 15 182 0.5238 5.1992473176690224E-01
3L_16862243_SNP T C 0.07254 14 179 0.6179 6.1298364540754635E-01
3L_16862298_DEL C CC 0.0567 11 183 0.9188 9.1839300453191930E-01
3L_16862305_DEL A AA 0.3234 54 113 0.5434 5.9249807304354662E-01
3L_16862409_SNP T C 0.05584 11 186 0.828 8.2591929666587616E-01
3L_16862413_SNP T A 0.2486 46 139 0.3573 3.4381888629559310E-01
3L_16862498_SNP C A 0.2328 44 145 0.6097 6.0130603327849852E-01
3L_16862526_SNP G T 0.2181 41 147 0.7692 7.6403162303763394E-01
3L_16862535_SNP T C 0.2074 39 149 0.9898 9.8955850063316986E-01
3L_16862569_SNP A G 0.1323 25 164 0.9744 9.7390336373337405E-01
3L_16862728_DEL T TCCATGTTGCGTTTTTGCTATAAGTATCCAT 0.264 47 131 0.4513 4.4424406705807540E-01
3L_16862817_SNP C T 0.1474 28 162 0.9447 9.4427605334545117E-01
3L_16862935_SNP A C 0.0733 14 177 0.5988 5.9286339298072332E-01
3L_16862974_SNP G A 0.06218 12 181 0.5668 5.5982175932013511E-01
3L_16863014_SNP A G 0.07143 14 182 0.6737 6.6915804622809549E-01
3L_16863018_SNP A G 0.07576 15 183 0.722 7.1904083497641613E-01
3L_16863023_SNP G T 0.07576 15 183 0.722 7.1904083497641613E-01
3L_16863029_SNP A T 0.07614 15 182 0.7294 7.2594152015067681E-01
3L_16863042_SNP T C 0.07538 15 184 0.7227 7.2039250639524988E-01
3L_16863077_SNP C G 0.07614 15 182 0.7123 7.1012547256421599E-01
3L_16863079_SNP A C 0.2804 53 136 0.0219 2.0356047670767857E-02
3L_16863092_INS AA A 0.07179 14 181 0.5782 5.7185284935712677E-01
3L_16863113_SNP A G 0.09694 19 177 0.8622 8.6009517204829633E-01
3L_16863134_SNP T A 0.1071 21 175 0.9229 9.2179343209627940E-01
3L_16863222_SNP T C 0.4754 87 96 0.009843 9.3409140723659818E-03
3L_16863314_SNP A G 0.3 57 133 0.3862 3.8396388405008519E-01
3L_16863331_SNP A G 0.2211 42 148 0.1192 1.1482996404910950E-01
3L_16863336_SNP G C 0.2246 42 145 0.1364 1.3078921609219152E-01
3L_16863497_SNP A G 0.1684 33 163 0.6088 6.0515771030977361E-01
3L_16863502_DEL CCG C 0.4045 72 106 0.3571 3.5184685671965388E-01
3L_16863506_SNP C A 0.3789 72 118 0.3626 3.5525191357546415E-01
3L_16863507_SNP A C 0.385 72 115 0.4901 4.8892547258522889E-01
3L_16863537_SNP T A 0.1452 27 159 0.4125 4.0242389558678604E-01
3L_16863606_SNP T C 0.1728 33 158 0.8571 8.5478199611418781E-01
3L_16863688_SNP T C 0.1728 33 158 0.487 4.8018639243018046E-01
3L_16863706_SNP A T 0.1436 27 161 0.641 6.3468371587762773E-01
3L_16863832_SNP C A 0.3279 60 123 0.6892 6.8194240918340310E-01
3L_16863913_SNP G A 0.35 63 117 0.9832 9.8275849828105499E-01
3L_16863916_SNP T A 0.3043 56 128 0.7672 7.6230649086751667E-01
3L_16863926_SNP T G 0.3107 55 122 0.9817 9.8117782723599523E-01
3L_16864063_SNP A G 0.1902 35 149 0.8142 8.1193444083800070E-01
3L_16864104_SNP C A 0.246 46 141 0.8141 8.0993768518665910E-01
3L_16864164_SNP C T 0.3636 68 119 0.3565 3.5183691835926378E-01
3L_16864333_DEL T TA 0.1368 26 164 0.654 6.5464665009008027E-01
3L_16864531_SNP G T 0.3622 67 118 0.2635 2.5225169681012827E-01
3L_16864639_SNP A T 0.05528 11 188 0.8288 8.2792539238495666E-01
3L_16864698_SNP T G 0.2713 51 137 0.4984 4.9027776815049329E-01
3L_16864725_SNP C T 0.05102 10 186 0.8265 8.2496734696061225E-01
3L_16864727_SNP T A 0.2245 44 152 0.408 4.0301318457688995E-01
3L_16864741_SNP G A 0.3351 64 127 0.1655 1.5952919220835060E-01
3L_16864763_INS T TT 0.2965 51 121 0.3538 3.5702119377066099E-01
3L_16864851_SNP A G 0.1436 28 167 0.3916 3.8399548158091312E-01
3L_16864956_SNP A G 0.4415 83 105 0.9191 9.1931941367751957E-01
3L_16864977_SNP T G 0.3316 63 127 0.7219 7.2187300728841119E-01
3L_16864989_SNP T C 0.1406 27 165 0.9283 9.2810308554605603E-01
3L_16865117_SNP G A 0.05155 10 184 0.1348 1.3118954835745011E-01
3L_16865177_SNP G A 0.09278 18 176 0.452 4.4717793001978123E-01
3L_16865179_SNP A T 0.09278 18 176 0.5393 5.3439243508720513E-01
3L_16865246_SNP C T 0.05025 10 189 0.5715 5.6816187502145488E-01
3L_16865249_SNP T C 0.09375 18 174 0.3273 3.2973954661255556E-01
3L_16865364_SNP C G 0.3333 63 126 0.457 4.4723254520971978E-01
3L_16865441_SNP T A 0.2032 38 149 0.9517 9.5024976871027378E-01
3L_16865459_SNP G C 0.337 62 122 0.5124 4.9859052211042709E-01
3L_16865542_SNP A C 0.1399 27 166 0.7554 7.5159063884539656E-01
3L_16865578_SNP T C 0.09524 18 171 0.5917 5.8315896953194790E-01
3L_16865613_SNP T C 0.4725 86 96 0.858 8.6053397560004186E-01
3L_16865753_SNP C A 0.1326 24 157 0.07116 6.3907736047814342E-02
3L_16865781_SNP C A 0.3825 70 113 0.625 6.1638793670642933E-01
3L_16865786_DEL TACA T 0.3968 75 114 0.7028 6.9769677539611252E-01
3L_16865791_DEL AT A 0.3968 75 114 0.7028 6.9769677539611252E-01
3L_16865794_SNP C T 0.05051 10 188 0.6713 6.6798020530423452E-01
3L_16865817_SNP T C 0.3316 62 125 0.8086 8.0408794346079637E-01
3L_16865818_SNP G A 0.2984 57 134 0.8286 8.2571912973799055E-01
3L_16865873_SNP T C 0.4677 87 99 0.1645 1.5317048669986044E-01
3L_16865887_SNP T A 0.4599 86 101 0.1522 1.4265645804915139E-01
3L_16865899_SNP T A 0.4628 87 101 0.1497 1.4110508167454550E-01
3L_16865908_SNP G T 0.4628 87 101 0.1348 1.2644139294321521E-01
3L_16865938_SNP C A 0.05051 10 188 0.206 2.0087211124552018E-01
3L_16865950_SNP A G 0.4293 82 109 0.5468 5.3999541918012250E-01
3L_16865960_DEL A AA 0.07071 14 184 0.9372 9.3659359633729489E-01
3L_16865960_SNP T A 0.4713 82 92 0.7057 6.9407794408966961E-01
3L_16865962_SNP T C 0.4309 81 107 0.7106 7.0470472339862433E-01
3L_16865984_SNP T C 0.07576 15 183 0.7192 7.1623681307930642E-01
3L_16866075_SNP A T 0.1211 23 167 0.6661 6.6039664162950862E-01
3L_16866287_SNP T A 0.1158 22 168 0.985 9.8501477097487034E-01
3L_16866333_INS CCACTATAGCAGTTCTGGTTCATTCGAATCTTCAATGATGTAAAGCTATATCTTGATTGATCTTACC C 0.08421 16 174 0.09342 8.8996180344379949E-02
3L_16866339_SNP C T 0.08421 16 174 0.09342 8.8996180344379949E-02
3L_16866340_SNP G C 0.08421 16 174 0.09342 8.8996180344379949E-02
3L_16866352_INS ACATA A 0.08947 17 173 0.1802 1.7296960963705255E-01
3L_16866378_INS AT A 0.4632 88 102 0.3259 3.2111905605957691E-01
3L_16866380_INS GG G 0.1011 19 169 0.2668 2.5916793069382760E-01
3L_16866387_SNP T G 0.3957 74 113 0.398 3.8285923639472252E-01
3L_16866403_SNP A G 0.08854 17 175 0.1769 1.6948952634370140E-01
3L_16866426_SNP A T 0.08901 17 174 0.1745 1.6623575270978652E-01
3L_16866435_INS TT T 0.08152 15 169 0.1596 1.4707827563081866E-01
3L_16866440_SNP A G 0.09231 18 177 0.4363 4.2997137153922527E-01
3L_16866471_SNP A T 0.07732 15 179 0.72 7.1650424654567280E-01
3L_16866497_SNP T A 0.4891 90 94 0.341 3.4610712113074060E-01
3L_16866597_SNP T C 0.1436 28 167 0.5374 5.3263316450775455E-01
3L_16866605_SNP A T 0.3143 55 120 0.8307 8.2458583384159168E-01
3L_16866607_SNP C T 0.3514 65 120 0.9137 9.1184653048161568E-01
3L_16866630_SNP A G 0.06771 13 179 0.1511 1.4589270839166457E-01
3L_16866801_SNP T C 0.05051 10 188 0.1185 1.1491215958896883E-01
3L_16866842_MNP TAA CTT 0.0567 11 183 0.3284 3.2149523472048835E-01
3L_16866880_SNP A C 0.06736 13 180 0.3506 3.4281808100895461E-01
3L_16866945_SNP C G 0.07143 14 182 0.1155 1.1019521988551184E-01
3L_16866975_SNP C A 0.4066 74 108 0.7054 6.9873490216403700E-01
3L_16867149_SNP G A 0.445 85 106 0.125 1.1900862369162191E-01
3L_16867231_SNP A T 0.05612 11 185 0.3478 3.4132387292255362E-01
3L_16867234_INS GCCACAACATATGAATTGTTGTTAAACTGC G 0.2811 52 133 0.9202 9.1820660105024166E-01
3L_16867286_SNP C T 0.4839 90 96 0.3207 3.0737241986392883E-01
3L_16867305_SNP G A 0.4185 77 107 0.2573 2.4407524560169658E-01
3L_16867329_SNP G A 0.2054 38 147 0.4045 4.0026456516902442E-01
3L_16867350_SNP G A 0.4181 74 103 0.5863 5.7845646939347239E-01
3L_16867364_SNP G A 0.08947 17 173 0.1591 1.5144981604292451E-01
3L_16867402_SNP A C 0.08377 16 175 0.1815 1.7171239641266778E-01
3L_16867438_SNP A G 0.09375 18 174 0.04518 4.0750832005210617E-02
3L_16867519_SNP T C 0.05155 10 184 0.3653 3.5682060553029704E-01
3L_16867534_SNP C T 0.1376 26 163 0.4694 4.6927961314039468E-01
3L_16867567_SNP G C 0.4415 83 105 0.5362 5.3004611329188278E-01
3L_16867643_SNP A C 0.05208 10 182 0.329 3.2133380769569175E-01
3L_16867692_DEL G GTTTATGTTTAGAATAAGGCATTTAGGAAATGAGGAATCATCCCCCAAGAATCATATTTTAAATGATTAATTCATAATCTTCATACGCAGACAACGGGTTGTATGAGTA 0.05076 10 187 0.3801 3.7411158791190180E-01
3L_16867729_SNP T C 0.3584 62 111 0.1911 1.7612869818506982E-01
3L_16867738_SNP G A 0.09605 17 160 0.7311 7.2280466917909880E-01
3L_16867768_SNP C A 0.105 19 162 0.7139 7.0300885922972922E-01
3L_16867978_SNP T A 0.1632 31 159 0.6448 6.3831012567143819E-01
3L_16868166_SNP C A 0.05528 11 188 0.5264 5.2351985521423439E-01
3L_16868190_SNP A T 0.3027 56 129 0.646 6.3629361475655588E-01
3L_16868204_SNP A G 0.4757 88 97 0.7147 7.1216489330899435E-01
3L_16868316_SNP A G 0.09278 18 176 0.9469 9.4725085617610738E-01
3L_16868325_SNP A C 0.09424 18 173 0.6837 6.8160773823734488E-01
3L_16868350_SNP T A 0.267 51 140 0.9989 9.9883638220878179E-01
3L_16868374_DEL A AGTAATA 0.2609 42 119 0.8166 8.0696236118623699E-01
3L_16868425_SNP T C 0.2826 52 132 0.6833 6.7644461949052104E-01
3L_16868431_SNP T G 0.2912 53 129 0.6384 6.2647619077582117E-01
3L_16868441_SNP A T 0.3722 67 113 0.4304 4.2191720616614103E-01
3L_16868478_SNP A G 0.4157 74 104 0.1909 1.8602054870554885E-01
3L_16868486_SNP A C 0.324 58 121 0.2694 2.5641788014148081E-01
3L_16868490_SNP A G 0.3239 57 119 0.2598 2.4454368239266300E-01
3L_16868502_SNP T C 0.3765 64 106 0.5492 5.3333330389422451E-01
3L_16868514_SNP T G 0.4036 67 99 0.4703 4.4954017171107419E-01
3L_16868705_SNP A G 0.3405 63 122 0.03851 3.8842199197710314E-02
3L_16868863_SNP T G 0.4444 84 105 0.8273 8.2459412875326021E-01
3L_16868883_SNP A C 0.3757 68 113 0.9291 9.2689321465938113E-01
3L_16868903_SNP A G 0.1106 22 177 0.391 3.8728707777025118E-01
3L_16868929_SNP C A 0.1031 20 174 0.7848 7.8204117207152068E-01
3L_16868940_INS TTTT C 0.1211 23 167 0.7004 6.9982649485565207E-01
3L_16868955_SNP A T 0.1368 26 164 0.8126 8.0891114300976896E-01
3L_16868968_SNP T A 0.09317 15 146 0.7635 7.5659911303578453E-01
3L_16868970_SNP C T 0.2211 42 148 0.4389 4.2973255879143635E-01
3L_16869072_SNP C A 0.1809 34 154 0.4187 4.1554022625055209E-01
3L_16869093_SNP T C 0.1799 34 155 0.7639 7.6120655939838444E-01
3L_16869146_SNP G A 0.2623 48 135 0.5426 5.3273239467271460E-01
3L_16869192_SNP G A 0.4681 88 100 0.4988 4.9949303063586625E-01
3L_16869256_SNP G A 0.07368 14 176 0.3148 3.0550036737450914E-01
3L_16869298_SNP C G 0.2678 49 134 0.299 2.9082531617377227E-01
3L_16869304_SNP C A 0.07071 14 184 0.4557 4.5183694665109730E-01
3L_16869321_SNP T C 0.06154 12 183 0.4665 4.6046782732690783E-01
3L_16869411_SNP A G 0.1371 27 170 0.1232 1.2127250392968592E-01
3L_16869416_SNP C T 0.4021 76 113 0.1873 1.7761291583028882E-01
3L_16869494_SNP T G 0.0625 12 180 0.4273 4.1874948374005538E-01
3L_16869550_SNP C G 0.2128 40 148 0.4199 4.1902107964707969E-01
3L_16869552_SNP C T 0.2211 42 148 0.6798 6.7945207149812703E-01
3L_16869568_SNP G A 0.371 69 117 0.9427 9.4192868276589325E-01
3L_16869605_DEL G GGATGAACCTAATGTTCAATAAGGAATTAAGGA 0.07368 14 176 0.7565 7.5128258680967086E-01
3L_16869637_SNP G A 0.0565 10 167 0.45 4.3235320742459149E-01
3L_16869668_SNP G T 0.459 84 99 0.5858 5.7996965578929982E-01
3L_16869677_SNP G C 0.455 86 103 0.4014 3.9090570996328333E-01
3L_16869699_SNP T C 0.3617 68 120 0.5135 5.0972600291569803E-01
3L_16869713_SNP T C 0.09645 19 178 0.2903 2.8439253003117770E-01
3L_16869802_SNP T G 0.4237 75 102 0.5506 5.3238980083422893E-01
3L_16869805_SNP A C 0.1158 22 168 0.3687 3.6267045183027968E-01
3L_16869825_SNP A G 0.4355 81 105 0.5444 5.3322978005286981E-01
3L_16869832_SNP A T 0.4362 82 106 0.5528 5.4304861967139539E-01
3L_16869837_SNP T A 0.4332 81 106 0.5087 4.9787703095932034E-01
3L_16869841_SNP G C 0.1105 21 169 0.3642 3.5232381772449350E-01
3L_16869866_INS ATGTA A 0.05641 11 184 0.2604 2.5245807571399659E-01
3L_16869876_SNP A C 0.05729 11 181 0.2694 2.5831899829822702E-01
3L_16869877_SNP T C 0.0567 11 183 0.2602 2.5103891039695270E-01
3L_16869929_SNP G T 0.07071 14 184 0.457 4.5508961108933754E-01
3L_16870096_SNP T A 0.3369 63 124 0.3394 3.3008706886224481E-01
3L_16870128_SNP T C 0.4355 81 105 0.7529 7.5003217174496739E-01
3L_16870130_SNP G C 0.4378 81 104 0.7993 7.9693905066376913E-01
3L_16870136_SNP G T 0.3676 68 117 0.6026 5.9861833237520579E-01
3L_16870142_SNP A T 0.1026 20 175 0.7165 7.2166477853248256E-01
3L_16870282_SNP T A 0.2713 51 137 0.5281 5.1673148739200414E-01
3L_16870447_SNP T A 0.4677 87 99 0.02274 2.3440804867298003E-02
3L_16870795_SNP T G 0.2609 48 136 0.3761 3.6436485376108152E-01
3L_16870816_SNP G A 0.4599 86 101 0.2696 2.6319754045217314E-01
3L_16871002_SNP C T 0.3583 67 120 0.5313 5.2301752296083737E-01
3L_16871008_SNP T C 0.3226 60 126 0.5779 5.7003850183138483E-01
3L_16871038_SNP T C 0.3617 68 120 0.6228 6.2196574032470564E-01
3L_16871119_SNP G C 0.05208 10 182 0.2234 2.1358037394921869E-01
3L_16871278_SNP T C 0.06842 13 177 0.1533 1.4378486484748842E-01
3L_16871299_SNP A G 0.1082 21 173 0.5435 5.3938385892703167E-01
3L_16871340_SNP G C 0.4863 89 94 0.1367 1.3140403933619216E-01
3L_16871371_SNP G T 0.06633 13 183 0.9042 9.0294782720889855E-01
3L_16871389_SNP T C 0.4595 85 100 0.3701 3.6324140554431816E-01
3L_16871392_SNP A T 0.459 84 99 0.3549 3.4441770200808175E-01
3L_16871431_SNP G T 0.4973 92 93 0.0957 9.1051150373617662E-02
3L_16871437_SNP C G 0.08673 17 179 0.8296 8.2725609723956195E-01
3L_16871500_SNP G A 0.492 92 95 0.1618 1.6983683490569079E-01
3L_16871506_SNP T C 0.4247 79 107 0.5671 5.5807413199142730E-01
3L_16871515_SNP A G 0.4216 78 107 0.1629 1.5474495246025866E-01
3L_16871728_SNP A T 0.2957 55 131 0.702 7.0642472528728550E-01
3L_16871814_SNP A G 0.3005 55 128 0.7237 7.3069985596818232E-01
3L_16871851_SNP A T 0.25 48 144 0.693 6.8823723334444575E-01
3L_16871860_SNP T C 0.09794 19 175 0.5609 5.5414658755708468E-01
3L_16871863_SNP A G 0.09845 19 174 0.5709 5.6331523878884471E-01
3L_16871866_SNP C T 0.1031 20 174 0.5328 5.2567395955417306E-01
3L_16871870_SNP G A 0.09326 18 175 0.419 4.1055084190229596E-01
3L_16871939_SNP C A 0.09845 19 174 0.9674 9.6688864963350074E-01
3L_16872114_SNP T C 0.2246 42 145 0.6016 5.9644377572119267E-01
3L_16872119_SNP T G 0.1053 20 170 0.7819 7.7749784114539799E-01
3L_16872154_SNP T A 0.4149 78 110 0.6479 6.4146154909148811E-01
3L_16872227_SNP T C 0.1429 28 168 0.9491 9.4846503441499685E-01
3L_16872489_SNP G A 0.4167 80 112 0.3557 3.4741253015888085E-01
3L_16872491_SNP C T 0.4211 80 110 0.3362 3.2834154770819968E-01
3L_16872502_DEL A AT 0.1374 25 157 0.4268 4.3055924543692103E-01
3L_16872509_DEL T TT 0.1198 20 147 0.6343 6.3429968825087757E-01
3L_16872533_SNP T C 0.1088 21 172 0.3091 2.9971118836774679E-01
3L_16872534_SNP T C 0.4011 75 112 0.1478 1.3651886800287805E-01
3L_16872555_SNP A C 0.4972 88 89 0.1919 1.7388780961699746E-01
3L_16872564_SNP C A 0.457 85 101 0.1037 9.5214418580942151E-02
3L_16872605_SNP C T 0.1875 36 156 0.3861 3.7662216904264256E-01
3L_16872626_INS AGATATA A 0.07831 13 153 0.4746 4.4575141467492085E-01
3L_16872642_SNP T A 0.4127 78 111 0.05173 4.6808113870395400E-02
3L_16872753_SNP A G 0.1289 25 169 0.3769 3.7145756640802330E-01
3L_16872760_SNP G C 0.4309 81 107 0.06834 6.6110495144349093E-02
3L_16872783_SNP T G 0.3118 58 128 0.0009342 8.0868006800612047E-04
3L_16872841_SNP C T 0.3757 71 118 0.07926 7.2863988686593301E-02
3L_16872929_SNP T C 0.4162 77 108 0.2741 2.6172218504974154E-01
3L_16872981_SNP T C 0.09231 18 177 0.5456 5.4157703885109454E-01
3L_16872995_SNP G T 0.2324 43 142 0.5321 5.2428541865679867E-01
3L_16873016_SNP T C 0.0625 12 180 0.9705 9.7028756367726432E-01
3L_16873033_SNP C T 0.228 44 149 0.716 7.1267805602802736E-01
3L_16873094_SNP G A 0.385 72 115 0.1615 1.5522392166134036E-01
3L_16873132_SNP G C 0.05556 10 170 0.6597 6.4837327467079553E-01
3L_16873157_SNP A C 0.1648 30 152 0.5685 5.5592011632069815E-01
3L_16873190_SNP C T 0.1429 26 156 0.7541 7.4937764693339126E-01
3L_16873236_SNP T C 0.3011 53 123 0.5942 5.8743585052877623E-01
3L_16873245_SNP T A 0.3056 55 125 0.5194 5.1331365122125661E-01
3L_16873249_SNP G T 0.3017 54 125 0.4562 4.4967302450735114E-01
3L_16873250_SNP C G 0.3179 55 118 0.5442 5.3275634172569819E-01
3L_16873261_INS G GATGATG 0.1364 24 152 0.8276 8.2103654771861323E-01
3L_16873306_SNP T A 0.1452 27 159 0.2455 2.3968154961649746E-01
3L_16873321_SNP A C 0.2312 43 143 0.8714 8.7131790442000268E-01
3L_16873324_SNP A T 0.2606 49 139 0.3383 3.2770257838547534E-01
3L_16873331_SNP A C 0.467 85 97 0.9575 9.5656933112210007E-01
3L_16873340_SNP T G 0.2287 43 145 0.7754 7.7136975700388377E-01
3L_16873365_SNP C G 0.5 94 94 0.8294 8.2651860006192890E-01
3L_16873394_SNP A G 0.3016 57 132 0.6467 6.4082542501070949E-01
3L_16873401_SNP T A 0.2042 39 152 0.1395 1.3590488150817404E-01
3L_16873434_SNP C T 0.1192 23 170 0.7922 7.8865530703466535E-01
3L_16873512_SNP T C 0.4486 83 102 0.7077 7.1741949915579772E-01
3L_16873534_INS A ATTTCTCGTATTATTCTGATTACATGA 0.2914 51 124 0.4568 4.4429544288300682E-01
3L_16873567_SNP A C 0.1534 29 160 0.7004 6.9164844790368130E-01
3L_16873694_SNP C G 0.3158 60 130 0.7564 7.5631561995927410E-01
3L_16873763_INS T TT 0.4364 72 93 0.8537 8.5515106103403793E-01
3L_16873782_SNP G T 0.102 20 176 0.7748 7.7381116878497047E-01
3L_16873792_SNP C A 0.05076 10 187 0.3666 3.6237748352275323E-01
3L_16873818_SNP A T 0.09524 18 171 0.1323 1.2610783738241371E-01
3L_16873823_SNP T C 0.2708 52 140 0.6367 6.3524310329205980E-01
3L_16873935_SNP T A 0.4036 67 99 0.3058 2.9380417471733722E-01
3L_16873948_DEL T TT 0.05729 11 181 0.4474 4.3751951543280243E-01
3L_16873966_SNP T A 0.09326 18 175 0.6714 6.6727248012360618E-01
3L_16873982_SNP C T 0.2073 40 153 0.7901 7.8649765656260096E-01
3L_16874127_SNP G A 0.09474 18 172 0.02142 1.9228800697917919E-02
3L_16874369_SNP C T 0.07447 14 174 0.5625 5.5789784960904654E-01
3L_16874376_SNP C T 0.1243 23 162 0.9621 9.6160684393364471E-01
3L_16874384_SNP T C 0.4722 85 95 0.08011 7.1779562104346079E-02
3L_16874392_SNP C T 0.4677 87 99 0.1052 9.6940712371035187E-02
3L_16874395_SNP T A 0.07812 15 177 0.485 4.7974336997123135E-01
3L_16874418_SNP G A 0.3048 57 130 0.1111 1.0556962401543113E-01
3L_16874467_SNP A T 0.07895 15 175 0.7185 7.1350362875277384E-01
3L_16874472_SNP T C 0.1622 30 155 0.9645 9.6363663584162107E-01
3L_16874478_SNP C T 0.262 49 138 0.1071 1.0047807576762280E-01
3L_16874487_SNP A T 0.2553 48 140 0.09887 9.2596120661995296E-02
3L_16874488_SNP C T 0.0733 14 177 0.7771 7.7341926865006339E-01
3L_16874490_SNP G A 0.06316 12 178 0.8995 8.9775159111011926E-01
3L_16874500_SNP C G 0.3716 68 115 0.3553 3.3801436915975402E-01
3L_16874508_SNP G T 0.06806 13 178 0.6095 6.0486351788877579E-01
3L_16874510_SNP A T 0.1568 29 156 0.4166 4.0876212567656267E-01
3L_16874516_SNP C A 0.1602 29 152 0.5332 5.2401797070124023E-01
3L_16874520_SNP T A 0.163 30 154 0.4805 4.7359231817763792E-01
3L_16874529_SNP T A 0.172 32 154 0.888 8.8486729965970712E-01
3L_16874530_SNP A T 0.3189 59 126 0.219 2.0776383993373304E-01
3L_16874533_SNP G T 0.172 32 154 0.6516 6.4573432131448438E-01
3L_16874553_SNP G A 0.4919 91 94 0.2412 2.2624929979639075E-01
3L_16874559_SNP A G 0.07979 15 173 0.9785 9.7812362490064542E-01
3L_16874584_SNP A G 0.306 56 127 0.2033 1.8812316456599454E-01
3L_16874594_SNP G C 0.3177 61 131 0.2132 2.0686467589836144E-01
3L_16874599_SNP T A 0.08333 16 176 0.8585 8.5621300920345833E-01
3L_16874633_DEL A AATT 0.367 69 119 0.8914 8.9333395971163820E-01
3L_16874647_SNP T A 0.4974 95 96 0.5857 5.8063580743149223E-01
3L_16874696_SNP T C 0.07179 14 181 0.967 9.6661615092924735E-01
3L_16874699_SNP A T 0.2995 56 131 0.8878 8.8494829582498558E-01
3L_16874700_SNP T A 0.3105 59 131 0.831 8.2817956475333077E-01
3L_16874774_SNP A G 0.1385 27 168 0.7762 7.7450621550008614E-01
3L_16874983_SNP A C 0.4813 90 97 0.5915 5.8256357988465368E-01
3L_16875062_SNP G A 0.4516 84 102 0.9011 8.9853953592527636E-01
3L_16875098_SNP G T 0.07614 15 182 0.5419 5.3776685008081948E-01
3L_16875099_SNP A T 0.07576 15 183 0.5311 5.2729100136070350E-01
3L_16875176_SNP G A 0.1702 32 156 0.1833 1.7584853537518019E-01
3L_16875429_DEL GTCTACGCTGCCCTCGAATCGTAGTACCCT A 0.3846 70 112 0.4117 4.1273189609534122E-01
3L_16875468_SNP G A 0.367 69 119 0.3267 3.2278333852439500E-01
3L_16875476_SNP G T 0.3636 68 119 0.362 3.5731218802245535E-01
3L_16875487_SNP T C 0.367 69 119 0.2473 2.4120480341785100E-01
3L_16875519_SNP G C 0.3883 73 115 0.2895 2.8531883221071741E-01
3L_16875628_DEL C CC 0.25 47 141 0.2672 2.6182624514865827E-01
3L_16875712_SNP A T 0.1495 29 165 0.0264 2.4592925283877781E-02
3L_16875729_SNP A G 0.2073 40 153 0.9197 9.1847566274770587E-01
3L_16875731_SNP A T 0.2 38 152 0.7615 7.6146743836524144E-01
3L_16875744_SNP A G 0.4734 89 99 0.09807 9.7505473235370177E-02
3L_16875752_SNP G T 0.2926 55 133 0.4359 4.2797497969130360E-01
3L_16875753_SNP G T 0.2941 55 132 0.5589 5.5234927575384463E-01
3L_16875791_INS GAG G 0.164 31 158 0.08033 7.3352435275822192E-02
3L_16875828_SNP C T 0.1406 27 165 0.1173 1.1603297017456060E-01
3L_16875835_SNP G A 0.3511 66 122 0.4026 4.0093960328156297E-01
3L_16875849_INS T TG 0.3316 62 125 0.4155 4.1069281200582985E-01
3L_16875867_SNP A G 0.1649 32 162 0.8684 8.6683771632144990E-01
3L_16875872_SNP A T 0.1497 28 159 0.8463 8.4319263304245151E-01
3L_16875882_SNP T C 0.1753 34 160 0.9998 9.9976649362968406E-01
3L_16875896_SNP A G 0.1443 28 166 0.8562 8.5392700598202897E-01
3L_16875897_SNP G A 0.1443 28 166 0.7111 7.0582676429799163E-01
3L_16875902_SNP T G 0.4225 79 108 0.369 3.5678708520516655E-01
3L_16875915_SNP A T 0.4734 89 99 0.2285 2.1683098643316601E-01
3L_16876018_SNP A G 0.1623 31 160 0.06028 5.5450282928727730E-02
3L_16876019_SNP G T 0.2634 49 137 0.3114 3.0376247035926385E-01
3L_16876049_SNP G A 0.1649 32 162 0.054 5.0957850974472758E-02
3L_16876291_SNP A C 0.08333 16 176 0.7425 7.3764340406501705E-01
3L_16876292_SNP T C 0.08333 16 176 0.9605 9.5985813715680790E-01
3L_16876369_SNP T C 0.05076 10 187 0.6931 6.9120373972492088E-01
3L_16876479_SNP A T 0.1885 36 155 0.2006 1.9070234365741923E-01
3L_16876572_SNP C T 0.4076 75 109 0.4733 4.6055194196424454E-01
3L_16876574_SNP A G 0.4108 76 109 0.5871 5.7770080842604177E-01
3L_16876615_SNP A G 0.1244 24 169 0.07737 7.1362348025052993E-02
3L_16876626_DEL A AA 0.07143 14 182 0.8611 8.5943743132403860E-01
3L_16876629_SNP T G 0.1436 27 161 0.9862 9.8590828397225350E-01
3L_16876680_SNP T A 0.3207 59 125 0.1877 1.7634368429214298E-01
3L_16876681_SNP A G 0.3224 59 124 0.1924 1.7979178232817650E-01
3L_16876693_SNP T C 0.3279 60 123 0.07586 7.2057388876599404E-02
3L_16876698_SNP G A 0.4511 83 101 0.3701 3.5833267218807985E-01
3L_16876705_SNP G A 0.1604 30 157 0.9977 9.9760857985581386E-01
3L_16876721_DEL T TC 0.1202 22 161 0.1192 1.0813248436875156E-01
3L_16876724_SNP C A 0.1685 31 153 0.6178 6.1034656757008565E-01
3L_16876732_SNP G T 0.1475 27 156 0.1555 1.3957955057166438E-01
3L_16876741_SNP C T 0.3427 61 117 0.1411 1.2672310573606904E-01
3L_16876742_SNP C T 0.1622 30 155 0.4748 4.6225137354839207E-01
3L_16876745_SNP A T 0.3371 60 118 0.1149 1.0287440146862392E-01
3L_16876746_SNP C T 0.1676 31 154 0.4808 4.6831962875597111E-01
3L_16876800_SNP T C 0.1889 34 146 0.6847 6.7771456205937097E-01
3L_16876846_SNP T C 0.422 73 100 0.8779 8.7505958230985892E-01
3L_16876849_SNP A C 0.1694 31 152 0.944 9.4285454140117531E-01
3L_16876853_SNP T C 0.1676 31 154 0.9071 9.0553548422302577E-01
3L_16876875_DEL A ACGTAAATTATTAACTTA 0.1337 25 162 0.243 2.3230530306323516E-01
3L_16876894_SNP G A 0.1337 25 162 0.243 2.3230530306323516E-01
3L_16876895_SNP A T 0.1344 25 161 0.2382 2.2651298260440100E-01
3L_16876932_SNP T C 0.1047 20 171 0.1376 1.2957726827796456E-01
3L_16876945_SNP A G 0.5 92 92 0.133 1.2963776257621296E-01
3L_16877093_SNP A G 0.1959 38 156 0.01031 9.3759378132662486E-03
3L_16877135_SNP T A 0.2827 54 137 0.3236 3.1498804459674135E-01
3L_16877149_SNP T C 0.2474 47 143 0.00758 7.0270862114866538E-03
3L_16877156_SNP C T 0.3261 60 124 0.06095 5.4805751961942172E-02
3L_16877181_SNP T G 0.3262 61 126 0.05474 4.8918617864741921E-02
3L_16877183_SNP A T 0.3152 58 126 0.07007 6.2087645741948805E-02
3L_16877254_SNP C A 0.266 50 138 0.2245 2.2651635313006313E-01
3L_16877259_SNP T A 0.3791 69 113 0.5641 5.5531103864452169E-01
3L_16877268_DEL TTCA T 0.371 69 117 0.5158 5.0761431450635353E-01
3L_16877275_SNP C T 0.369 69 118 0.5434 5.3602684733808548E-01
3L_16877285_INS TCAAGATTTGCTT T 0.369 62 106 0.09581 8.0471013353939080E-02
3L_16877320_SNP A T 0.1036 20 173 0.1066 1.1778791784503473E-01
3L_16877406_SNP A G 0.09694 19 177 0.6598 6.5628819699585206E-01
3L_16877415_SNP A T 0.06771 13 179 0.5467 5.3801991767529822E-01
3L_16877445_SNP A G 0.1158 22 168 0.8322 8.4943581952855707E-01
3L_16877454_SNP A C 0.3757 71 118 0.8468 8.4315551851721282E-01
3L_16877490_SNP C T 0.134 26 168 0.1687 1.6417225513318867E-01
3L_16877504_SNP T C 0.1421 28 169 0.7295 7.2676440180428270E-01
3L_16877535_SNP G C 0.2154 42 153 0.765 7.6169676623107130E-01
3L_16877538_SNP T C 0.1693 32 157 0.4231 4.1230956984058176E-01
3L_16877560_DEL G GC 0.1237 24 170 0.08446 8.1301459674389315E-02
3L_16877563_SNP G T 0.1146 22 170 0.06363 6.0269989199534697E-02
3L_16877575_SNP T C 0.1595 26 137 0.5255 5.8142654823500117E-01
3L_16877594_SNP T A 0.1094 21 171 0.03881 3.6525898188923517E-02
3L_16877650_SNP A G 0.1333 26 169 0.9097 9.0897684782007937E-01
3L_16877677_SNP A C 0.4262 78 105 0.9153 9.1343427629791918E-01
3L_16877889_SNP A G 0.1667 32 160 0.6481 6.4345023380720101E-01
3L_16877938_SNP A T 0.1429 28 168 0.5033 4.9878253852472887E-01
3L_16878039_SNP T A 0.1503 29 164 0.2792 2.7122766183923996E-01
3L_16878053_SNP C T 0.3545 67 122 0.261 2.5316892523240209E-01
3L_16878110_SNP A T 0.3228 61 128 0.4239 4.1676900718033183E-01
3L_16878111_SNP T C 0.3298 63 128 0.4181 4.1159903266787456E-01
3L_16878402_SNP T A 0.2097 39 147 0.04255 3.6852305208103286E-02
3L_16878422_SNP T A 0.2406 45 142 0.07883 7.0834738935840622E-02
3L_16878429_SNP A C 0.25 46 138 0.08136 7.2210793499048048E-02
3L_16878438_SNP G A 0.2432 45 140 0.07754 7.0956310434850137E-02
3L_16878642_SNP T A 0.2934 49 118 0.6744 6.5841443563462931E-01
3L_16878663_SNP C T 0.0678 12 165 0.3305 3.1423789647574252E-01
3L_16878837_SNP G A 0.2611 47 133 0.1598 1.4549249788821728E-01
3L_16878876_SNP C T 0.2898 51 125 0.7132 7.0447675173694924E-01
3L_16878906_SNP T G 0.4211 72 99 0.7029 6.9139711070760712E-01
3L_16878930_SNP T C 0.373 69 116 0.5871 6.2433136873189088E-01
3L_16878932_SNP T A 0.3636 68 119 0.6627 6.5616748337131803E-01
3L_16878961_SNP C T 0.4809 88 95 0.9232 9.2079208583815753E-01
3L_16879009_SNP G C 0.3978 74 112 0.8959 8.9323145225986411E-01
3L_16879020_SNP T A 0.4108 76 109 0.6641 6.5669792090220791E-01
3L_16879101_DEL C CATGC 0.07179 14 181 0.9376 9.3692074099865696E-01
3L_16879287_SNP C G 0.4944 89 91 0.631 6.2965486474517252E-01
3L_16879289_SNP A T 0.4973 91 92 0.5194 5.1381534216105551E-01
3L_16879507_DEL T TATGTACATATAT 0.1304 24 160 0.8912 8.9023977214958283E-01
3L_16879529_SNP A T 0.2713 51 137 0.4557 4.5401804548644642E-01
3L_16879574_SNP T A 0.06667 13 182 0.05855 5.5676813034198303E-02
3L_16879769_SNP G A 0.3369 63 124 0.7834 7.7913615519564039E-01
3L_16879852_SNP T G 0.0567 11 183 0.9917 9.9159992100703864E-01
3L_16879898_SNP G T 0.4194 78 108 0.4397 4.3224113108536066E-01
3L_16879936_SNP T C 0.2268 44 150 0.7084 7.0364786344966879E-01
3L_16880013_SNP G A 0.4286 78 104 0.91 9.0691676358620177E-01
3L_16880014_SNP A C 0.4348 80 104 0.9327 9.3088723700327014E-01
3L_16880016_SNP T C 0.4176 76 106 0.9513 9.4964464432795848E-01
3L_16880018_SNP C A 0.4516 84 102 0.8128 8.0985057502570956E-01
3L_16880020_SNP A G 0.4185 77 107 0.8442 8.3994343579596487E-01
3L_16880022_SNP A G 0.4216 78 107 0.8742 8.7094617493959603E-01
3L_16880026_SNP C T 0.4254 77 104 0.8455 8.4015684877556729E-01
3L_16880029_SNP A T 0.4111 74 106 0.8468 8.4268456802830094E-01
3L_16880031_SNP C T 0.3908 68 106 0.7719 7.6288457701748980E-01
3L_16880034_SNP G A 0.4444 84 105 0.9484 9.4729849699092972E-01
3L_16880037_SNP A C 0.4462 83 103 0.8557 8.5297503972307931E-01
3L_16880038_SNP G T 0.4492 84 103 0.9386 9.3731712360760167E-01
3L_16880043_SNP T A 0.1071 21 175 0.5694 5.6596230410095605E-01
3L_16880045_SNP G A 0.1071 21 175 0.5694 5.6596230410095605E-01
3L_16880053_SNP G A 0.4329 71 93 0.9824 9.8246936836113774E-01
3L_16880072_SNP T A 0.4938 80 82 0.9916 9.9164335399687198E-01
3L_16880099_SNP G A 0.1088 21 172 0.5521 5.4799825437659888E-01
3L_16880152_SNP T C 0.4309 81 107 0.6193 6.1301714400142515E-01
3L_16880262_SNP A G 0.4757 88 97 0.7818 7.7617520578238541E-01
3L_16880388_SNP T C 0.3043 56 128 0.2472 2.3780568582240669E-01
3L_16880482_SNP C G 0.114 22 171 0.9088 9.0765744976769414E-01
3L_16880499_SNP G T 0.227 42 143 0.7118 7.0468743230504138E-01
3L_16880505_SNP G A 0.2419 45 141 0.6374 6.3086682507910852E-01
3L_16880517_SNP G T 0.3611 65 115 0.1636 2.0526333668566632E-01
3L_16880689_SNP A C 0.08901 17 174 0.947 9.4632097881295441E-01
3L_16880718_SNP T G 0.06667 13 182 0.08691 8.3422731094484170E-02
3L_16880833_SNP A C 0.07772 15 178 0.08025 7.5573560626325836E-02
3L_16880915_SNP G T 0.09278 18 176 0.1761 1.7029796018069954E-01
3L_16880942_SNP C T 0.4681 88 100 0.7619 7.5938744360368293E-01
3L_16880943_SNP A T 0.4462 83 103 0.8127 8.1009037871161127E-01
3L_16880947_SNP G T 0.4595 85 100 0.7368 7.3362229664917955E-01
3L_16880962_SNP T C 0.4301 80 106 0.9795 9.7916075377737111E-01
3L_16880989_SNP C T 0.08763 17 177 0.179 1.7514599010587173E-01
3L_16881017_SNP C T 0.1813 35 158 0.8282 8.2804755956826126E-01
3L_16881038_SNP T C 0.1744 34 161 0.7974 7.9790493424936737E-01
3L_16881054_SNP G C 0.4317 79 104 0.7786 7.7450698676523655E-01
3L_16881064_SNP G A 0.2216 41 144 0.6318 6.2965992428305517E-01
3L_16881140_SNP A G 0.4084 78 113 0.7371 7.3313090995446528E-01
3L_16881144_SNP A G 0.07653 15 181 0.01832 1.7226369314062823E-02
3L_16881311_SNP A G 0.2083 40 152 0.1857 1.7939401505821007E-01
3L_16881379_SNP T C 0.2 38 152 0.8086 8.0742820546800287E-01
3L_16881430_SNP T G 0.2781 52 135 0.1927 1.8751547713139594E-01
3L_16881535_INS AA A 0.2188 35 125 0.09163 7.2935008914247493E-02
3L_16881564_SNP T C 0.1579 30 160 0.7956 7.9196333649165829E-01
3L_16881595_DEL CC GGGGAA 0.3871 72 114 0.9391 9.3870597543472034E-01
3L_16881602_INS TT T 0.322 57 120 0.7482 7.4385396185106956E-01
3L_16881773_SNP C T 0.4239 78 106 0.3178 3.1011750602606603E-01
3L_16881785_SNP A C 0.05528 11 188 0.9006 9.0024075716750473E-01
3L_16881808_SNP T C 0.06599 13 184 0.288 2.8173385947331941E-01
3L_16881867_SNP C A 0.06599 13 184 0.03882 3.6483272461145008E-02
3L_16881915_SNP C A 0.4317 79 104 0.5782 5.6939352486463668E-01
3L_16881923_SNP G C 0.4262 78 105 0.3633 3.4976639940785292E-01
3L_16881937_SNP C T 0.4286 78 104 0.6667 6.5886643726090854E-01
3L_16881969_SNP A C 0.09043 17 171 0.873 8.7007518396126415E-01
3L_16881973_SNP G T 0.4379 74 95 0.4549 4.2896698323329319E-01
3L_16881974_SNP A C 0.4343 76 99 0.5379 5.2017612509210465E-01
3L_16881983_SNP C T 0.4368 76 98 0.5211 5.0272955060888025E-01
3L_16881985_SNP C T 0.4451 77 96 0.5073 4.8725352095011698E-01
3L_16881990_SNP T C 0.4551 81 97 0.4035 3.8668640911452767E-01
3L_16881991_SNP T A 0.4451 77 96 0.5697 5.5429378259659878E-01
3L_16881994_SNP G T 0.1882 35 151 0.9291 9.2729685199190670E-01
3L_16882002_SNP T A 0.05495 10 172 0.4146 3.9389631091236554E-01
3L_16882010_SNP C T 0.07527 14 172 0.01502 1.2310860124595766E-02
3L_16882026_SNP T G 0.4696 85 96 0.4916 4.7790790522389526E-01
3L_16882027_SNP T G 0.1793 33 151 0.9883 9.8798717746032161E-01
3L_16882063_SNP A T 0.4483 78 96 0.3943 3.7128529578815006E-01
3L_16882065_SNP C A 0.4457 78 97 0.3784 3.5642465098218690E-01
3L_16882066_SNP C T 0.4514 79 96 0.3622 3.4155901085066720E-01
3L_16882078_SNP T C 0.1838 34 151 0.9537 9.5249126327454270E-01
3L_16882080_SNP A T 0.1838 34 151 0.9734 9.7269883548758052E-01
3L_16882082_SNP T A 0.2818 51 130 0.7009 6.9031048870798462E-01
3L_16882099_SNP T C 0.4607 82 96 0.3931 3.7702255026441067E-01
3L_16882115_SNP C T 0.2556 46 134 0.6 5.8617604980927041E-01
3L_16882145_SNP T G 0.07407 14 175 0.2052 1.9400539332973366E-01
3L_16882167_SNP T C 0.1337 25 162 0.4219 4.0742671420502452E-01
3L_16882370_SNP G C 0.08629 17 180 0.2114 2.0794466715639948E-01
3L_16882675_SNP C A 0.134 26 168 0.1491 1.4457296967570921E-01
3L_16882800_SNP G T 0.1031 20 174 0.3765 3.7109046481967534E-01
3L_16882968_SNP T G 0.1297 24 161 0.143 1.3558772097620475E-01
3L_16882993_SNP T C 0.4505 82 100 0.7501 7.4389590646651127E-01
3L_16883005_SNP G C 0.4637 83 96 0.8935 8.8965441798114864E-01
3L_16883081_DEL T TT 0.07732 15 179 0.984 9.8387469169071162E-01
3L_16883094_SNP G A 0.1546 30 164 0.4544 4.5141833794236463E-01
3L_16883139_SNP A T 0.1777 35 162 0.6802 6.7724846375405079E-01
3L_16883143_SNP G T 0.171 33 160 0.7815 7.7932386473449200E-01
3L_16883145_SNP T A 0.178 34 157 0.669 6.6597686382402199E-01
3L_16883159_SNP T C 0.09231 18 177 0.402 4.0422751037800142E-01
3L_16883238_SNP A C 0.0804 16 183 0.9471 9.4675859859784739E-01
3L_16883239_SNP T C 0.07576 15 183 0.9411 9.4057093147145099E-01
3L_16883242_DEL T AACTTACATGCTTGTTATA 0.07107 14 183 0.642 6.4071054124685400E-01
3L_16883246_SNP G T 0.0884 16 165 0.7437 7.3779444391163040E-01
3L_16883306_SNP A T 0.07614 15 182 0.9347 9.3469836218985991E-01
3L_16883321_SNP A G 0.291 55 134 0.5457 5.3815469099795332E-01
3L_16883349_SNP T G 0.2969 57 135 0.5285 5.2169391895266981E-01
3L_16883382_SNP C T 0.4866 91 96 0.8146 8.1000660546926750E-01
3L_16883428_SNP G C 0.3175 60 129 0.2073 1.9820390582602943E-01
3L_16883546_SNP C G 0.3085 58 130 0.3269 3.2418490001889932E-01
3L_16883596_SNP T A 0.2191 39 139 0.608 6.1497174331782012E-01
3L_16883599_SNP C G 0.2514 46 137 0.3431 3.3670506837599312E-01
3L_16883632_SNP A G 0.2593 49 140 0.2982 2.8856025099440619E-01
3L_16883678_SNP A T 0.09645 19 178 0.3079 3.0458591477380170E-01
3L_16883777_SNP T C 0.1368 26 164 0.6187 6.1264846522683525E-01
3L_16883785_SNP C T 0.328 62 127 0.7746 7.7351771614796139E-01
3L_16883811_DEL A ATGTA 0.3179 55 118 0.5334 5.2267501958071216E-01
3L_16883818_SNP C T 0.07107 14 183 0.4857 4.8248202506857985E-01
3L_16883869_SNP A G 0.1244 24 169 0.7596 7.6016406029584682E-01
3L_16883909_SNP T C 0.3405 63 122 0.6209 6.1653459857455783E-01
3L_16884218_SNP A G 0.2649 49 136 0.8131 8.1897552473504109E-01
3L_16884220_SNP T A 0.07143 14 182 0.2845 2.7909872776114764E-01
3L_16884252_SNP A T 0.2787 51 132 0.7934 7.9781991016165599E-01
3L_16884270_SNP T C 0.2717 47 126 0.5644 5.4495337825384871E-01
3L_16884274_SNP G T 0.2888 54 133 0.9143 9.1185464903138380E-01
3L_16884276_SNP G C 0.2865 53 132 0.7374 7.4038405709513455E-01
3L_16884284_SNP C G 0.2903 54 132 0.8123 8.0667394416848559E-01
3L_16884295_SNP T C 0.2 38 152 0.3461 3.3455700278334366E-01
3L_16884354_SNP C T 0.2094 40 151 0.7755 7.8504567248030843E-01
3L_16884380_SNP T C 0.1469 26 151 0.5564 5.6269467063248002E-01
3L_16884396_SNP A T 0.489 89 93 0.966 9.6557605791899737E-01
3L_16884599_SNP T A 0.1878 37 160 0.9115 9.1056133444599363E-01
3L_16884616_SNP C T 0.1198 23 169 0.4795 4.7180083133658068E-01
3L_16884652_SNP T A 0.1289 25 169 0.6957 6.9165944414612934E-01
3L_16884765_SNP A G 0.09375 18 174 0.705 7.0434197686596045E-01
3L_16884873_SNP G A 0.08763 17 177 0.6296 6.4316887339877704E-01
3L_16884951_SNP T A 0.4728 87 97 0.6283 6.1778599977017223E-01
3L_16884955_SNP T A 0.4759 89 98 0.681 6.7399196806637052E-01
3L_16884980_SNP T G 0.3169 58 125 0.5403 5.3160463022624649E-01
3L_16885023_SNP C T 0.4574 86 102 0.401 3.8902721726293654E-01
3L_16885030_MNP ATT TCC 0.08808 17 176 0.4685 4.7110684563557970E-01
3L_16885104_SNP T C 0.4286 81 108 0.9617 9.6078250377204499E-01
3L_16885207_SNP T G 0.06566 13 185 0.2837 2.8072373077675605E-01
3L_16885219_SNP T G 0.3005 55 128 0.5467 5.3303593167950791E-01
3L_16885252_DEL A AA 0.1361 26 165 0.0396 3.6491478821573449E-02
3L_16885255_SNP G A 0.08247 16 178 0.1788 1.7292304592598162E-01
3L_16885290_INS CATAC C 0.1832 35 156 0.2069 2.0045658456904902E-01
3L_16885291_DEL G GT 0.1282 25 170 0.5573 5.5292399751755172E-01
3L_16885295_SNP A G 0.1327 26 170 0.7381 7.3481707434191401E-01
3L_16885298_SNP T C 0.178 34 157 0.1953 1.8877208297558445E-01
3L_16885380_SNP A G 0.08247 16 178 0.1678 1.6166430690777123E-01
3L_16885409_SNP C T 0.1026 20 175 0.4458 4.4120018675517447E-01
3L_16885435_SNP C T 0.4348 80 104 0.5383 5.3642769173782368E-01
3L_16885451_SNP C T 0.09184 18 178 0.9423 9.4170318470158387E-01
3L_16885458_SNP G C 0.07538 15 184 0.3033 2.9907048212592724E-01
3L_16885500_SNP C T 0.492 92 95 0.6672 6.6138869718984061E-01
3L_16885558_SNP T C 0.2021 39 154 0.9383 9.3752991957360510E-01
3L_16885627_DEL T TGCTTTCCGTC 0.05076 10 187 0.2848 2.7913823061037857E-01
3L_16885716_SNP A G 0.06154 12 183 0.347 3.4351149549772697E-01
3L_16885730_SNP G C 0.06417 12 175 0.3195 3.1004498672248115E-01
3L_16885810_SNP T C 0.2579 49 141 0.4565 4.5121267911662755E-01
3L_16885830_SNP C T 0.1744 34 161 0.2567 2.5027708479237465E-01
3L_16885836_SNP G A 0.4222 76 104 0.9749 9.7420564311322810E-01
3L_16885840_DEL G GAGTGGAGGGGGT 0.2932 56 135 0.3721 3.6431401779352579E-01
3L_16885940_SNP T A 0.2457 43 132 0.3224 3.1216442355499507E-01
3L_16885963_SNP A C 0.1907 37 157 0.6233 6.1890011856990090E-01
3L_16885968_SNP A T 0.3102 58 129 0.517 5.1042734850355664E-01
3L_16885971_SNP A T 0.3333 62 124 0.3887 3.8108030609516563E-01
3L_16885988_SNP C G 0.2328 44 145 0.726 7.2042924443539891E-01
3L_16885989_SNP G C 0.2353 44 143 0.7298 7.2326701721437014E-01
3L_16886033_SNP G T 0.2663 49 135 0.6573 6.5245997223345920E-01
3L_16886041_SNP T A 0.2819 53 135 0.4277 4.1730602891314805E-01
3L_16886054_SNP A T 0.3596 64 114 0.9532 9.5183732117095832E-01
3L_16886068_SNP C T 0.06091 12 185 0.2134 2.1600559349391169E-01
3L_16886087_SNP G A 0.2772 51 133 0.6273 6.2216144651078920E-01
3L_16886112_DEL T TGT 0.05181 10 183 0.1427 1.3774030884315158E-01
3L_16886249_SNP T C 0.2682 48 131 0.8567 8.5741900660700521E-01
3L_16886259_SNP T C 0.1383 26 162 0.5234 5.1624158396121511E-01
3L_16886384_SNP T C 0.2432 45 140 0.7125 7.0727139534582761E-01
3L_16886456_SNP A G 0.05263 10 180 0.3397 3.3292309868084180E-01
3L_16886479_INS GACTG G 0.2682 48 131 0.8695 8.6719549884713831E-01
3L_16886623_SNP T C 0.2222 42 147 0.1498 1.4148679934763375E-01
3L_16886731_SNP G A 0.1939 38 158 0.25 2.4490397467528113E-01
3L_16886831_SNP A G 0.07576 15 183 0.3848 3.8014656104444811E-01
3L_16886864_SNP G A 0.2065 38 146 0.6289 6.1893628807185963E-01
3L_16886950_SNP C G 0.221 40 141 0.7891 7.8361541977275129E-01
3L_16886977_SNP C G 0.1313 26 172 0.3875 3.8213236597395006E-01
3L_16887024_SNP A T 0.4098 75 108 0.8579 8.5395388812923878E-01
3L_16887045_SNP C A 0.1263 25 173 0.8439 8.4241391313212532E-01
3L_16887058_SNP C T 0.1257 24 167 0.5162 5.1061409849907813E-01
3L_16887066_SNP T C 0.459 84 99 0.8131 8.0850503947804941E-01
3L_16887103_SNP G A 0.1667 32 160 0.6171 6.1712523390190710E-01
3L_16887269_INS TT T 0.1406 27 165 0.6054 6.0719310346635713E-01
3L_16887279_SNP C T 0.487 94 99 0.8915 8.9074052946972671E-01
3L_16887286_SNP T C 0.1472 29 168 0.3438 3.4104915373113287E-01
3L_16887305_SNP A T 0.2632 50 140 0.6818 6.8137449719224275E-01
3L_16887341_SNP G A 0.2021 39 154 0.5579 5.4989577881753182E-01
3L_16887368_SNP C G 0.05076 10 187 0.5593 5.5580164929282250E-01
3L_16887370_DEL T TCTG 0.09896 19 173 0.4421 4.4422487092726815E-01
3L_16887438_SNP A G 0.2124 41 152 0.5734 5.7097211290629690E-01
3L_16887484_SNP C G 0.1066 21 176 0.1971 1.9309799319344279E-01
3L_16887496_SNP G T 0.1026 20 175 0.844 8.4224988871065387E-01
3L_16887533_SNP T A 0.07071 14 184 0.0594 5.8315260415030365E-02
3L_16887537_DEL A AAGAAAAGTCGCGAGAA 0.3297 60 122 0.7382 7.3757561646035208E-01
3L_16887559_SNP T G 0.1371 27 170 0.5667 5.6405717300416347E-01
3L_16887560_SNP G T 0.1371 27 170 0.5667 5.6405717300416347E-01
3L_16887636_SNP G A 0.05528 11 188 0.404 3.9991828145267994E-01
3L_16887675_SNP T G 0.3883 73 115 0.3188 3.0991065800118645E-01
3L_16887697_SNP A G 0.05612 11 185 0.4828 4.7885483671758311E-01
3L_16887814_SNP T C 0.1693 32 157 0.3357 3.2639317718938266E-01
3L_16887851_SNP C A 0.2458 44 135 0.5791 5.7545179132112545E-01
3L_16887898_SNP T C 0.2216 41 144 0.4628 4.5343835599914561E-01
3L_16887901_SNP C A 0.09184 18 178 0.5539 5.4986711502425201E-01
3L_16887928_DEL C CAATCTACATATGCACATATTTGTTT 0.1398 26 160 0.2475 2.3643889900846526E-01
3L_16887954_SNP T G 0.1798 32 146 0.1195 1.0679403579940960E-01
3L_16887968_SNP C T 0.172 32 154 0.1849 1.7712120316054558E-01
3L_16887969_SNP G A 0.2833 51 129 0.2187 2.0293448932801372E-01
3L_16887980_SNP G C 0.08995 17 172 0.6133 6.0672982318675506E-01
3L_16887983_SNP C A 0.3352 60 119 0.9248 9.2251024612199839E-01
3L_16888003_DEL T TATGATTTT 0.1813 35 158 0.6132 6.1267367829069785E-01
3L_16888019_SNP A T 0.1789 34 156 0.7235 7.2268505055802801E-01
3L_16888026_SNP T A 0.1789 34 156 0.53 5.2736470668515467E-01
3L_16888028_SNP T G 0.1693 32 157 0.3295 3.2559847669415132E-01
3L_16888032_INS A AAAAAATAACA 0.4091 72 104 0.4847 4.7669685408213214E-01
3L_16888113_SNP C T 0.07292 14 178 0.3688 3.6305018292534152E-01
3L_16888117_DEL C CTGATAAATATTATAAAGATAACTGCGTAAGCC 0.05155 10 184 0.6466 6.4192696245261338E-01
3L_16888130_SNP C T 0.1395 24 148 0.3019 2.9352482032594229E-01
3L_16888235_SNP T G 0.08247 16 178 0.6429 6.3779954676046391E-01
3L_16888263_SNP A T 0.2826 52 132 0.9735 9.7314898618295553E-01
3L_16888291_SNP T C 0.07216 14 180 0.3578 3.5683710889169895E-01
3L_16888339_SNP A G 0.1186 23 171 0.7769 7.7534692199949884E-01
3L_16888441_SNP A T 0.2979 56 132 0.7207 7.1683996510614589E-01
3L_16888551_SNP G A 0.455 86 103 0.04096 3.6358197065331596E-02
3L_16888559_SNP T C 0.06667 13 182 0.7774 7.7555468148421558E-01
3L_16888694_SNP T C 0.07216 14 180 0.6544 6.5088141409566469E-01
3L_16888737_SNP T G 0.1134 22 172 0.9211 9.2036068759456724E-01
3L_16888751_SNP T A 0.4973 93 94 0.678 6.7738118341437414E-01
3L_16888782_SNP T G 0.08466 16 173 0.5989 5.9343684282196363E-01
3L_16888840_SNP C T 0.09137 18 179 0.9617 9.6153833247071629E-01
3L_16888901_SNP A G 0.09278 18 176 0.7201 7.1682455396028333E-01
3L_16888950_SNP G T 0.3016 57 132 0.5078 4.9818654238645532E-01
3L_16889037_SNP C T 0.05051 10 188 0.3673 3.6437535166432422E-01
3L_16889067_SNP A G 0.3613 69 122 0.245 2.4850099993160879E-01
3L_16889114_SNP G T 0.1031 20 174 0.9195 9.1859031584005602E-01
3L_16889164_SNP C T 0.1071 21 175 0.9115 9.1068455070883281E-01
3L_16889514_SNP T G 0.2165 42 152 0.2706 2.6194544278296894E-01
3L_16889518_SNP T G 0.09231 18 177 0.5932 5.8864306205863093E-01
3L_16889522_SNP G A 0.06599 13 184 0.652 6.4851896616995930E-01
3L_16889631_SNP A C 0.05051 10 188 0.3673 3.6437535166432422E-01
3L_16889717_SNP C T 0.08763 17 177 0.2151 2.6425290794992384E-01
3L_16889747_SNP A C 0.1719 33 159 0.9247 9.2361898448037993E-01
3L_16889754_SNP G A 0.2251 43 148 0.4914 4.8583619224865060E-01
3L_16889759_SNP C G 0.1598 31 163 0.352 3.4940793368565348E-01
3L_16889794_SNP A T 0.05076 10 187 0.3683 3.6412335626058201E-01
3L_16889808_SNP C A 0.05076 10 187 0.3588 3.5576213698436554E-01
3L_16889834_SNP T G 0.4301 83 110 0.3722 3.6767438196154312E-01
3L_16889838_SNP C T 0.4845 94 100 0.7613 7.5902057796374844E-01
3L_16889842_SNP G A 0.08718 17 178 0.9173 9.1646214521713121E-01
3L_16889850_SNP T A 0.3862 73 116 0.8786 8.7724291898683182E-01
3L_16889855_SNP T A 0.3782 73 120 0.7605 7.5812021411283026E-01
3L_16889883_SNP T A 0.08808 17 176 0.934 9.3307357013096515E-01
3L_16889884_SNP A C 0.09184 18 178 0.6594 6.5515355704874456E-01
3L_16889892_SNP T C 0.05051 10 188 0.3673 3.6437535166432422E-01
3L_16889895_SNP C A 0.383 72 116 0.7007 6.9365913703234727E-01
3L_16889899_SNP A T 0.2905 52 127 0.3756 3.6239461808288898E-01
3L_16889985_SNP T C 0.3228 61 128 0.4046 3.9599470489763433E-01
3L_16889991_SNP T C 0.2513 48 143 0.6807 6.7725225993636851E-01
3L_16890105_SNP A C 0.2989 55 129 0.7686 7.6287868509683698E-01
3L_16890117_SNP A G 0.4749 85 94 0.8711 8.7386358808306375E-01
3L_16890126_SNP T G 0.3125 55 121 0.8786 8.7304876717876345E-01
3L_16890129_SNP T C 0.3146 56 122 0.8204 8.1566797309280248E-01
3L_16890165_SNP T G 0.3441 64 122 0.1985 1.8913987933882859E-01
3L_16890231_SNP A T 0.3438 55 105 0.9333 9.2938654193503878E-01
3L_16890291_SNP G A 0.2408 46 145 0.9407 9.3971580259136378E-01
3L_16890296_SNP A T 0.2618 50 141 0.9441 9.4350021631210168E-01
3L_16890303_SNP A G 0.2656 51 141 0.8304 8.2841690034032889E-01
3L_16890312_SNP C A 0.06091 12 185 0.4469 4.4189108878135397E-01
3L_16890362_SNP A C 0.06111 11 169 0.233 2.3482979322286024E-01
3L_16890369_DEL T TTAACT 0.05584 11 186 0.3946 3.9073952915350474E-01
3L_16890379_SNP A C 0.05556 11 187 0.3891 3.8618045923722499E-01
3L_16890396_DEL A AGCCTGCGAA 0.05584 11 186 0.3724 3.7126565978444381E-01
3L_16890399_SNP T C 0.3051 54 123 0.7257 7.1532222208045448E-01
3L_16890408_SNP A G 0.2513 47 140 0.9011 8.9924955504089976E-01
3L_16890566_SNP T G 0.422 73 100 0.9615 9.6115606964966616E-01
3L_16890638_SNP A G 0.2819 53 135 0.3238 3.2219126150801425E-01
3L_16890680_SNP A G 0.3622 67 118 0.4058 4.0641831498518821E-01
3L_16890741_SNP G T 0.3552 65 118 0.135 1.2096507020834235E-01
3L_16890745_SNP T A 0.418 79 110 0.1244 1.1970600913161522E-01
3L_16890782_SNP T G 0.3228 61 128 0.2254 2.2183785455227956E-01
3L_16890883_SNP T G 0.4355 81 105 0.9702 9.6997223168545066E-01
3L_16890884_SNP A T 0.2656 51 141 0.7881 7.8563061450009641E-01
3L_16890894_SNP T C 0.2618 50 141 0.787 7.8456451753740175E-01
3L_16891011_SNP C T 0.2881 51 126 0.4138 3.9961115269291492E-01
3L_16891206_SNP C G 0.1122 22 174 0.97 9.6976282678004411E-01
3L_16891218_SNP T C 0.1168 23 174 0.826 8.2499173447958341E-01
3L_16891222_SNP G A 0.1122 22 174 0.8414 8.4003519074360755E-01
3L_16891227_SNP G C 0.1179 23 172 0.6863 6.8301398997280582E-01
3L_16891229_SNP G T 0.1128 22 173 0.8161 8.1483897845110487E-01
3L_16891235_SNP T C 0.06091 12 185 0.5257 5.2309342987015717E-01
3L_16891300_SNP G A 0.06061 12 186 0.3992 3.9620149879133582E-01
3L_16891305_SNP G A 0.09184 18 178 0.8989 8.9765376808491304E-01
3L_16891308_SNP G T 0.09694 19 177 0.8938 8.9253712812991848E-01
3L_16891314_SNP C T 0.09744 19 176 0.8737 8.7221478671371955E-01
3L_16891320_SNP A C 0.06091 12 185 0.8208 8.1982529837239893E-01
3L_16891333_SNP A T 0.06566 13 185 0.5716 5.6849487955997224E-01
3L_16891348_SNP A G 0.09694 19 177 0.8934 8.9208691897485759E-01
3L_16891352_SNP A G 0.09794 19 175 0.9054 9.0378392315507716E-01
3L_16891416_DEL A ATTCAAAATAAATTTA 0.06599 13 184 0.5607 5.5963384282456685E-01
3L_16891436_SNP C A 0.1047 20 171 0.8455 8.4311805245123017E-01
3L_16891461_SNP A T 0.06771 13 179 0.4843 5.2883231751803172E-01
3L_16891469_SNP G A 0.06316 12 178 0.3208 3.7091838309175096E-01
3L_16891472_SNP T A 0.06771 13 179 0.4843 5.2883231751803172E-01
3L_16891496_SNP C A 0.1026 20 175 0.5972 5.9232890750084710E-01
3L_16891504_DEL T TGACCCAT 0.05102 10 186 0.5882 5.8402810306905795E-01
3L_16891600_SNP A C 0.06091 12 185 0.8558 8.5470383197543032E-01
3L_16891678_SNP C G 0.1066 21 176 0.6168 6.1317722089369564E-01
3L_16891775_SNP A G 0.07692 15 180 0.36 3.5789545421798097E-01
3L_16891820_SNP C A 0.1546 30 164 0.5157 5.0990477968604142E-01
3L_16891826_SNP C A 0.0603 12 187 0.6799 6.7718646545789307E-01
3L_16891905_SNP T C 0.06122 12 184 0.3583 3.5299997450925280E-01
3L_16891930_SNP A T 0.1186 23 171 0.4991 4.9517878033809637E-01
3L_16891933_SNP A C 0.09845 19 174 0.9401 9.3951106502333670E-01
3L_16891960_SNP C T 0.1392 27 167 0.1677 1.7947033951509350E-01
3L_16891987_SNP C T 0.1746 33 156 0.7947 7.9075705142198194E-01
3L_16891991_SNP T C 0.1737 33 157 0.7637 7.5964990207326089E-01
3L_16892005_SNP C T 0.08808 17 176 0.6984 6.9199245624132999E-01
3L_16892006_DEL T TT 0.1359 25 159 0.9173 9.1475228948443199E-01
3L_16892036_SNP G A 0.1719 33 159 0.7928 7.8780974499609890E-01
3L_16892051_SNP G A 0.1684 32 158 0.7325 7.2677983943427549E-01
3L_16892060_SNP C G 0.1809 34 154 0.08406 7.7369442173007091E-02
3L_16892065_SNP C T 0.1702 32 156 0.05408 4.9039779277071767E-02
3L_16892070_SNP A C 0.1676 31 154 0.2592 2.5186066191244894E-01
3L_16892081_SNP C T 0.1989 37 149 0.1808 1.7134615539505760E-01
3L_16892083_SNP C T 0.1989 37 149 0.1836 1.7441847072149974E-01
3L_16892106_SNP A C 0.3743 67 112 0.09462 8.5044390699158812E-02
3L_16892128_SNP G A 0.2611 47 133 0.007935 6.2333654074593816E-03
3L_16892186_SNP C A 0.2378 44 141 0.01022 8.3915203430925418E-03
3L_16892200_SNP G C 0.2717 50 134 0.02838 2.4335601483915198E-02
3L_16892206_SNP A C 0.4302 77 102 0.14 1.3005020825973868E-01
3L_16892223_SNP G T 0.2727 51 136 0.05385 4.9392894403109906E-02
3L_16892232_SNP C T 0.4293 79 105 0.0681 6.3830606299521558E-02
3L_16892320_SNP T G 0.3105 59 131 0.8676 8.6638383452114742E-01
3L_16892323_SNP T G 0.3048 57 130 0.9291 9.2812189050147365E-01
3L_16892335_SNP T C 0.1927 37 155 0.4179 4.1481994223646457E-01
3L_16892426_SNP T C 0.1186 23 171 0.6954 6.9061212439169717E-01
3L_16892484_SNP C G 0.1711 32 155 0.6308 6.2550380094045566E-01
3L_16892847_SNP A T 0.07407 14 175 0.8091 8.0677733911350902E-01
3L_16892923_SNP A G 0.09524 18 171 0.7254 7.1963928976901359E-01
3L_16893143_SNP T G 0.1383 26 162 0.8436 8.3977627956595302E-01
3L_16893165_SNP A G 0.06091 12 185 0.7754 7.7258436009463494E-01
3L_16893200_SNP T C 0.05076 10 187 0.8542 8.5307798892987285E-01
3L_16893206_SNP T G 0.05076 10 187 0.3987 4.0795983420081450E-01
3L_16893218_SNP T C 0.178 34 157 0.1842 1.7446955110585161E-01
3L_16893238_SNP G C 0.133 25 163 0.1107 1.0200630852560943E-01
3L_16893239_SNP A C 0.05051 10 188 0.8985 8.9795894195945758E-01
3L_16893282_SNP T G 0.133 25 163 0.1608 1.4854433279370982E-01
3L_16893312_SNP A G 0.2688 50 136 0.2017 1.9084213034589603E-01
3L_16893434_SNP C A 0.08205 16 179 0.09307 8.9309730909088780E-02
3L_16893452_SNP A T 0.08808 17 176 0.17 1.6426481522099878E-01
3L_16893459_SNP C G 0.3568 66 119 0.8907 8.9133534883814458E-01
3L_16893521_SNP T G 0.1429 27 162 0.1558 1.4943084747830171E-01
3L_16893531_SNP A G 0.2371 46 148 0.2977 2.9179429991162598E-01
3L_16893539_SNP A G 0.2917 56 136 0.1949 1.8712570194998890E-01
3L_16893544_SNP T C 0.3209 60 127 0.478 4.7911580305707346E-01
3L_16893562_SNP C T 0.07732 15 179 0.04822 4.5051725009745358E-02
3L_16893578_SNP A G 0.2895 55 135 0.1559 1.4893471978849093E-01
3L_16893584_SNP A G 0.3 57 133 0.1591 1.5379895975442404E-01
3L_16893603_SNP A C 0.3032 57 131 0.1563 1.5282325248801198E-01
3L_16893617_SNP G A 0.08081 16 182 0.7184 7.1634526761635431E-01
3L_16893848_SNP T C 0.1031 20 174 0.8248 8.2238350292445750E-01
3L_16893853_SNP A T 0.1684 32 158 0.09129 8.5669564821479138E-02
3L_16893914_SNP T C 0.09744 19 176 0.692 6.8914202186325157E-01
3L_16893968_SNP C T 0.3228 61 128 0.3733 3.6978614605607829E-01
3L_16893983_SNP G T 0.05128 10 185 0.01552 1.4010122449297295E-02
3L_16894000_SNP G A 0.356 68 123 0.5705 5.6355575464048269E-01
3L_16894025_SNP T C 0.1789 34 156 0.1754 1.7533814385711621E-01
3L_16894055_SNP T G 0.1632 31 159 0.05322 5.3351285900145762E-02
3L_16894064_SNP T A 0.05128 10 185 0.3968 3.9856787225331680E-01
3L_16894154_SNP G A 0.3862 73 116 0.6322 6.2804459795576828E-01
3L_16894343_SNP T A 0.05556 11 187 0.4855 4.8993193005877556E-01
3L_16894394_SNP C T 0.3069 58 131 0.6636 6.6072328584090712E-01
3L_16894448_SNP A T 0.05556 11 187 0.4855 4.8993193005877556E-01
3L_16894486_SNP G T 0.4278 80 107 0.2376 2.2959815275670115E-01
3L_16894523_SNP A G 0.08763 17 177 0.04291 3.9616938840451123E-02
3L_16894676_SNP A G 0.2083 40 152 0.2011 2.0535735102986563E-01
3L_16894721_SNP C A 0.3743 67 112 0.4571 4.5447546389373061E-01
3L_16894736_SNP G A 0.3817 71 115 0.6947 6.9292875378770713E-01
3L_16894940_SNP T C 0.07653 15 181 0.6639 6.5966001472822300E-01
3L_16895039_SNP A C 0.3438 66 126 0.7456 7.4122848783678186E-01
3L_16895072_SNP G A 0.06599 13 184 0.749 7.4661759680986328E-01
3L_16895166_SNP G T 0.1895 36 154 0.9536 9.5268106099228389E-01
3L_16895171_SNP A G 0.05641 11 184 0.7894 7.8628313045312181E-01
3L_16895200_SNP G A 0.2606 49 139 0.2767 2.6965513438373856E-01
3L_16895213_SNP A G 0.369 69 118 0.4057 3.9768173435299892E-01
3L_16895223_SNP T C 0.2713 51 137 0.5368 5.2974199489913854E-01
3L_16895371_SNP T C 0.06842 13 177 0.773 7.7180501372924937E-01
3L_16895518_SNP A G 0.4208 77 106 0.721 7.1747832400290612E-01
3L_16895546_SNP G T 0.2474 47 143 0.3558 3.4750173853142097E-01
3L_16895564_SNP C T 0.3723 70 118 0.7093 7.1006970295069161E-01
3L_16895620_SNP G C 0.2199 42 149 0.6238 6.1580393408408618E-01
3L_16895654_SNP G A 0.1947 37 153 0.601 5.9425865523134758E-01
3L_16895723_SNP C T 0.1832 35 156 0.6289 6.2795787042555096E-01
3L_16895735_SNP T C 0.05556 11 187 0.5656 5.6216574168900457E-01
3L_16895849_SNP G A 0.05641 11 184 0.9709 9.7071419539529069E-01
3L_16895856_SNP G A 0.05641 11 184 0.8459 8.4420398166223887E-01
3L_16895861_SNP C A 0.05699 11 182 0.8205 8.1854647324368190E-01
3L_16895864_SNP G C 0.0625 12 180 0.5051 4.9622437282018694E-01
3L_16895909_SNP A G 0.1361 26 165 0.2317 2.2128323655432436E-01
3L_16895917_SNP A C 0.1283 24 163 0.2389 2.2595905479491829E-01
3L_16895973_SNP G A 0.2222 42 147 0.6017 5.9246704187808596E-01
3L_16895981_SNP G C 0.1562 30 162 0.3746 3.6514371698090708E-01
3L_16895984_SNP C A 0.2263 43 147 0.6126 6.0444297070934661E-01
3L_16895996_SNP T C 0.1571 30 161 0.3213 3.1242515406773153E-01
3L_16896011_SNP T A 0.0567 11 183 0.9935 9.9342019280437432E-01
3L_16896018_SNP A G 0.06154 12 183 0.875 8.7338158389948350E-01
3L_16896033_SNP C T 0.08163 16 180 0.7513 7.4753545771712993E-01
3L_16896053_SNP A G 0.06316 12 178 0.9467 9.4572011414224899E-01
3L_16896056_SNP C T 0.07732 15 179 0.564 5.5714604505757737E-01
3L_16896170_SNP T C 0.3053 58 132 0.5378 5.2897040405087370E-01
3L_16896204_SNP T C 0.1809 34 154 0.6157 6.1041216947360000E-01
3L_16896207_SNP A G 0.1385 27 168 0.9054 9.0447034369148693E-01
3L_16896214_SNP T C 0.1596 30 158 0.5501 5.3915214252520238E-01
3L_16896215_SNP A T 0.1632 31 159 0.7308 7.2623480997772905E-01
3L_16896224_SNP T C 0.4649 86 99 0.7074 7.0332863298356707E-01
3L_16896235_SNP A G 0.06736 13 180 0.5694 5.6282185822304298E-01
3L_16896260_SNP G A 0.2421 46 144 0.8241 8.2119927164519746E-01
3L_16896285_SNP G A 0.1466 28 163 0.99 9.8986676746657210E-01
3L_16896287_SNP T C 0.1414 27 164 0.9416 9.4061918925711940E-01
3L_16896326_SNP A G 0.06566 13 185 0.9396 9.3925690819455676E-01
3L_16896335_SNP G A 0.06091 12 185 0.6867 6.8641176251934310E-01
3L_16896359_SNP A T 0.2963 56 133 0.7888 7.8570489868524696E-01
3L_16896392_SNP C A 0.4317 79 104 0.9539 9.5278850459283471E-01
3L_16896411_SNP T C 0.07538 15 184 0.9931 9.9308982891742936E-01
3L_16896420_SNP C T 0.3441 64 122 0.9015 9.0042944682431481E-01
3L_16896425_SNP C A 0.254 48 141 0.7806 7.7691016791640033E-01
3L_16896428_SNP T G 0.2526 48 142 0.7619 7.6023042443390620E-01
3L_16896431_SNP G T 0.254 48 141 0.8375 8.3482556230874749E-01
3L_16896464_SNP A G 0.2328 44 145 0.5398 5.3411452058021780E-01
3L_16896497_SNP T C 0.07732 15 179 0.5741 5.6761763316442937E-01
3L_16896551_SNP G A 0.2434 46 143 0.7331 7.2935833612294187E-01
3L_16896562_SNP T C 0.07292 14 178 0.3334 3.2482303325445872E-01
3L_16896574_SNP C T 0.1915 36 152 0.8943 8.9248541183501418E-01
3L_16896596_SNP C T 0.07692 15 180 0.5312 5.2866732574537434E-01
3L_16896622_SNP G C 0.4759 89 98 0.5116 5.0279111894156880E-01
3L_16896627_SNP A G 0.4868 92 97 0.7242 7.1861200863751151E-01
3L_16896641_SNP T A 0.2957 55 131 0.6918 6.8754600153855239E-01
3L_16896674_SNP T C 0.2021 38 150 0.5456 5.3654264942963792E-01
3L_16896722_SNP T G 0.4754 87 96 0.7749 7.6900172782058174E-01
3L_16896746_SNP C T 0.3209 60 127 0.1422 1.3462037207512534E-01
3L_16896785_SNP A G 0.07732 15 179 0.6742 6.6902868416689087E-01
3L_16896794_SNP A G 0.1134 22 172 0.1822 1.7544403982688617E-01
3L_16896832_SNP A G 0.05025 10 189 0.5288 5.2631635713146030E-01
3L_16896924_SNP A C 0.2593 49 140 0.2885 2.7794409269403708E-01
3L_16896950_SNP A G 0.06091 12 185 0.9856 9.8554863359601252E-01
3L_16896970_SNP A C 0.4521 85 103 0.6293 6.2872848858529640E-01
3L_16896973_SNP A T 0.4706 88 99 0.3666 3.6505847599149277E-01
3L_16896978_SNP A G 0.07143 14 182 0.9326 9.3315213218906312E-01
3L_16897055_SNP T C 0.4402 81 103 0.4976 4.8411210849173303E-01
3L_16897148_SNP T C 0.1088 21 172 0.02418 2.1944891263997346E-02
3L_16897208_SNP T C 0.1406 27 165 0.762 7.5860361478906446E-01
3L_16897238_SNP G A 0.2083 40 152 0.2467 2.4403987132048910E-01
3L_16897258_SNP C G 0.07653 15 181 0.3169 3.1274379072013403E-01
3L_16897271_SNP C T 0.1082 21 173 0.8575 8.5762367120462335E-01
3L_16897299_SNP T C 0.08718 17 178 0.6024 5.9742812985768134E-01
3L_16897391_SNP A T 0.2128 40 148 0.02627 2.7934957826111356E-02
3L_16897454_SNP C T 0.2105 40 150 0.1046 9.7431682894574823E-02
3L_16897460_SNP G A 0.2684 51 139 0.3021 2.9493375718751358E-01
3L_16897520_SNP C A 0.4947 94 96 0.1942 1.9397098676001689E-01
3L_16897538_SNP A G 0.1421 27 163 0.5974 6.0152864024149855E-01
3L_16897550_SNP T G 0.05076 10 187 0.1695 1.6567860736903239E-01
3L_16897559_SNP T C 0.2 38 152 0.05037 4.5137234987414926E-02
3L_16897583_SNP T G 0.342 66 127 0.9771 9.7699673968557654E-01
3L_16897589_SNP T A 0.3262 61 126 0.7894 7.8915146291467619E-01
3L_16897637_SNP C G 0.125 24 168 0.09878 9.1751399792802335E-02
3L_16897650_SNP T C 0.1111 21 168 0.5093 5.0960376326251833E-01
3L_16897672_SNP A G 0.102 20 176 0.7264 7.2423112498830011E-01
3L_16897718_SNP A G 0.1562 30 162 0.6733 6.7227249489316621E-01
3L_16897745_SNP T A 0.4731 88 98 0.4837 4.7570362821936163E-01
3L_16897746_SNP C A 0.4863 89 94 0.5417 5.3562010026491835E-01
3L_16897808_SNP C G 0.1495 29 165 0.7257 7.2472155254423676E-01
3L_16897820_SNP T C 0.06952 13 174 0.5203 5.0897577144128014E-01
3L_16897868_SNP T C 0.07035 14 185 0.5135 5.1095916251042528E-01
3L_16897880_SNP G A 0.06566 13 185 0.3663 3.6307616242171026E-01
3L_16897901_SNP G A 0.1875 36 156 0.8448 8.4478447637570331E-01
3L_16898072_SNP T C 0.2251 43 148 0.6654 6.6564602819138874E-01
3L_16898108_SNP C T 0.3989 75 113 0.77 7.6780838509708516E-01
3L_16898228_SNP T C 0.1518 29 162 0.5769 5.7964975594015633E-01
3L_16898291_SNP A T 0.09375 18 174 0.4615 4.5627645523173033E-01
3L_16898393_SNP C T 0.1947 37 153 0.09377 8.8170962029064270E-02
3L_16898432_SNP A G 0.1623 31 160 0.07191 6.7490570333548688E-02
3L_16898465_SNP G T 0.09231 18 177 0.06351 6.1852393375487133E-02
3L_16898480_SNP A G 0.3191 60 128 0.3997 3.9018644101441680E-01
3L_16898573_SNP C A 0.1192 23 170 0.5723 5.7099008651570915E-01
3L_16898732_SNP T A 0.1173 23 173 0.2518 2.4729166065675456E-01
3L_16898897_SNP G A 0.3315 61 123 0.6923 6.9176082988648835E-01
3L_16898909_SNP C G 0.05025 10 189 0.8571 8.5590844848268977E-01
3L_16898932_SNP A T 0.07772 15 178 0.921 9.1998379333499081E-01
3L_16898944_SNP A T 0.09184 18 178 0.9837 9.8356563815894638E-01
3L_16898957_SNP G T 0.1675 32 159 0.9306 9.3000318415460537E-01
3L_16899011_SNP A G 0.2228 43 150 0.1793 1.7399314845058589E-01
3L_16899032_SNP T C 0.171 33 160 0.1067 1.0111622165066747E-01
3L_16899035_SNP G A 0.171 33 160 0.1067 1.0111622165066747E-01
3L_16899095_SNP T C 0.1744 34 161 0.5697 5.6896971814889341E-01
3L_16899128_SNP A C 0.276 53 139 0.225 2.1873325828987700E-01
3L_16899158_SNP A G 0.08081 16 182 0.7937 7.9274825806155080E-01
3L_16899173_SNP T C 0.2116 40 149 0.4677 4.5878059974618546E-01
3L_16899185_SNP A G 0.0829 16 177 0.5431 5.3817993296990885E-01
3L_16899274_SNP T C 0.3228 61 128 0.7352 7.2817667879365189E-01
3L_16899382_SNP C T 0.4074 77 112 0.8102 8.1097845180946959E-01
3L_16899398_SNP C T 0.07576 15 183 0.348 3.4426777164152389E-01
3L_16899578_SNP C A 0.1632 31 159 0.4751 4.7725745858054514E-01
3L_16899586_SNP A G 0.2011 38 151 0.2755 2.7799246891996110E-01
3L_16899605_SNP G A 0.1842 35 155 0.4709 4.6193455658154992E-01
3L_16899641_SNP A G 0.3925 73 113 0.2721 2.6825413236657403E-01
3L_16899689_SNP T A 0.4947 93 95 0.05281 4.8440559007418470E-02
3L_16899764_SNP A G 0.3904 73 114 0.1004 9.5773022117493944E-02
3L_16899867_SNP A T 0.2713 51 137 0.01418 1.2507356672934242E-02
3L_16899892_SNP C T 0.06701 13 181 0.06925 6.6361507644685888E-02
3L_16900123_SNP C T 0.3 57 133 0.3175 3.1001443879907820E-01
3L_16900211_SNP A T 0.2396 46 146 0.3206 3.1690784609680434E-01
3L_16900273_SNP A G 0.4254 77 104 0.2451 2.4174690224558171E-01
3L_16900338_SNP G C 0.224 43 149 0.295 2.8849308139999141E-01
3L_16900392_SNP A G 0.1368 26 164 0.855 8.5177581949685266E-01
3L_16900417_SNP A G 0.3564 67 121 0.6986 6.9506681214060695E-01
3L_16900457_INS TA C 0.07179 14 181 0.2069 2.0591966573006160E-01
3L_16900474_SNP T C 0.2766 52 136 0.1624 1.6188488603001616E-01
3L_16900483_SNP T A 0.4 76 114 0.4369 4.3979125143492814E-01
3L_16900526_SNP T C 0.05076 10 187 0.2573 2.5216615444095591E-01
3L_16900573_SNP G A 0.08205 16 179 0.008918 8.0689400176990854E-03
3L_16900599_DEL T TG 0.05128 10 185 0.3128 3.0709505128221226E-01
3L_16900806_SNP G A 0.08333 16 176 0.005515 5.0200126755606317E-03
3L_16900821_SNP G A 0.1828 34 152 0.5436 5.3947427020190075E-01
3L_16900827_SNP C A 0.1838 34 151 0.54 5.3817875201140797E-01
3L_16900878_SNP G C 0.3587 66 118 0.3819 3.9014738040335739E-01
3L_16900944_SNP G C 0.1892 35 150 0.3519 3.4592723417168925E-01
3L_16900969_DEL GAG G 0.1596 30 158 0.1532 1.5331374879193949E-01
3L_16900978_SNP C T 0.08081 16 182 0.4352 4.3128371514734321E-01
3L_16901005_SNP A T 0.2251 43 148 0.1766 1.7711126450036141E-01
3L_16901009_SNP G T 0.2045 36 140 0.2222 2.0360894622519643E-01
3L_16901021_SNP G C 0.345 59 112 0.1464 1.3064385453784444E-01
3L_16901068_SNP A G 0.06154 12 183 0.418 4.1697625284189788E-01
3L_16901092_SNP G A 0.2784 54 140 0.1524 1.5091779509258707E-01
3L_16901399_SNP G A 0.4255 80 108 0.1102 1.0702675346493817E-01
3L_16901536_SNP G A 0.2147 41 150 0.4834 4.7478854571860385E-01
3L_16901538_DEL A ATG 0.2135 41 151 0.3827 3.7351620061029267E-01
3L_16901556_SNP A C 0.2632 50 140 0.4492 4.4105882806964292E-01
3L_16901659_SNP C A 0.453 82 99 0.439 4.3003676112465639E-01
3L_16901747_SNP C A 0.3316 63 127 0.4863 4.8741432445961730E-01
3L_16901770_SNP C A 0.08854 17 175 0.08538 7.9273617654151321E-02
3L_16901792_SNP A G 0.09574 18 170 0.09842 9.4979821181365165E-02
3L_16901804_SNP T C 0.4833 87 93 0.8273 8.2373356303206857E-01
3L_16901810_SNP T G 0.2593 49 140 0.119 1.1376937291342626E-01
3L_16901825_SNP C T 0.08421 16 174 0.3378 3.2803117918400393E-01
3L_16902056_INS AC A 0.4167 70 98 0.94 9.4136739881315235E-01
3L_16902273_SNP A G 0.1186 23 171 0.3255 3.2088310370446660E-01
3L_16902282_DEL A AT 0.05 10 190 0.9186 9.1809014499314923E-01
3L_16902288_SNP T C 0.05051 10 188 0.928 9.2727090765843057E-01
3L_16902370_SNP G A 0.1979 38 154 0.2663 2.6298732178932960E-01
3L_16902382_SNP A C 0.06122 12 184 0.5444 5.4393763704354037E-01
3L_16902414_SNP A C 0.1152 22 169 0.5005 5.0081822625968664E-01
3L_16902427_SNP T A 0.1192 23 170 0.4406 4.3623056070705113E-01
3L_16902500_SNP A T 0.1543 29 159 0.4462 4.3877849314758677E-01
3L_16902587_INS ATAAAGCAG A 0.2568 47 136 0.3618 3.5365193686327578E-01
3L_16902589_SNP C G 0.2554 47 137 0.3772 3.7072338884940603E-01
3L_16902613_SNP G A 0.1925 36 151 0.2851 2.8661700282895408E-01
3L_16902615_SNP A T 0.2663 49 135 0.3267 3.2794401914100579E-01
3L_16902617_SNP G T 0.2703 50 135 0.3808 3.8379056602879313E-01
3L_16902621_SNP C G 0.1809 34 154 0.2392 2.3135926352627600E-01
3L_16902662_SNP T C 0.09474 18 172 0.8876 8.8504881681340331E-01
3L_16902669_SNP G C 0.1036 20 173 0.847 8.4437440439068068E-01
3L_16902721_SNP C T 0.1088 21 172 0.1354 1.3854101430408583E-01
3L_16902784_SNP T C 0.2623 48 135 0.6738 6.6499628189735094E-01
3L_16902810_DEL T TT 0.05051 10 188 0.607 6.0456337343635291E-01
3L_16902964_SNP C G 0.07576 15 183 0.7783 7.7642329190427006E-01
3L_16903046_DEL G GG 0.2174 40 144 0.2252 2.3126677353971514E-01
3L_16903063_SNP G C 0.0603 12 187 0.3612 3.5941733223652128E-01
3L_16903083_SNP T A 0.3842 73 117 0.6663 6.6119145995451722E-01
3L_16903101_SNP T C 0.0603 12 187 0.3612 3.5941733223652128E-01
3L_16903129_SNP A T 0.07035 14 185 0.3495 3.4777168044682749E-01
3L_16903145_SNP C A 0.2526 48 142 0.2387 2.3029759208581735E-01
3L_16903146_SNP C T 0.2553 48 140 0.2749 2.6691680421648045E-01
3L_16903274_SNP A C 0.3575 64 115 0.974 9.7365665573780447E-01
3L_16903308_DEL T TTATGGT 0.139 26 161 0.8952 8.9499171792844423E-01
3L_16903595_DEL C CGCAC 0.06989 13 173 0.485 4.7798116213929964E-01
3L_16903641_SNP A G 0.1719 33 159 0.306 3.0256516995743443E-01
3L_16903791_SNP T C 0.1071 21 175 0.7502 7.4855313868886431E-01
3L_16903828_SNP A G 0.3978 74 112 0.7268 7.1891189349433460E-01
3L_16903843_SNP T A 0.1347 26 167 0.3585 3.4861248736112349E-01
3L_16903846_SNP T C 0.3492 66 123 0.9062 9.0478153300734954E-01
3L_16903862_SNP A G 0.3391 59 115 0.7099 7.3142401109310495E-01
3L_16903863_SNP A G 0.3018 51 118 0.8943 9.0149760456622574E-01
3L_16903877_SNP T C 0.123 23 164 0.6951 6.8709113031437408E-01
3L_16903887_SNP A G 0.3681 67 115 0.6263 6.1785643876863106E-01
3L_16903911_SNP T C 0.3797 71 116 0.9069 9.0586809426539350E-01
3L_16903935_SNP A C 0.1648 30 152 0.8495 8.4660577893081190E-01
3L_16903944_SNP T C 0.2128 40 148 0.5354 5.2683812705843114E-01
3L_16904187_SNP A C 0.151 29 163 0.3538 3.4340102780745796E-01
3L_16904207_SNP A C 0.1487 29 166 0.276 2.6944451331143748E-01
3L_16904222_SNP A G 0.2251 43 148 0.6511 6.4567499886415536E-01
3L_16904227_SNP C T 0.4409 82 104 0.8972 8.9476261218083930E-01
3L_16904319_SNP T A 0.3626 66 116 0.4441 4.3624375421184625E-01
3L_16904593_SNP A G 0.05128 10 185 0.02106 1.9730069403201714E-02
3L_16904614_SNP T C 0.3387 63 123 0.8252 8.2175252459684245E-01
3L_16904621_SNP G T 0.05051 10 188 0.8936 8.9241949259918740E-01
3L_16904671_SNP C T 0.1036 20 173 0.0163 1.5209566259602269E-02
3L_16904817_SNP T A 0.2155 39 142 0.2028 1.9622311675157900E-01
3L_16904828_SNP A T 0.2295 42 141 0.148 1.3954388573931187E-01
3L_16904877_SNP G A 0.2011 37 147 0.04445 4.2905354726245647E-02
3L_16904882_INS ACAATA A 0.1667 32 160 0.04634 4.5245089066289233E-02
3L_16905035_SNP C A 0.07732 15 179 0.2479 2.4081983657986950E-01
3L_16905113_SNP A G 0.4894 92 96 0.9315 9.3027635184682533E-01
3L_16905135_SNP C T 0.1443 28 166 0.1313 1.3231630921225512E-01
3L_16905151_SNP T C 0.06533 13 186 0.8734 8.7233731310847762E-01
3L_16905204_SNP T C 0.2304 44 147 0.5781 5.7414325371139951E-01
3L_16905476_SNP T C 0.06771 13 179 0.3146 3.2515963954612126E-01
3L_16905534_SNP A T 0.08333 16 176 0.8993 8.9789611066462460E-01
3L_16905586_SNP T A 0.07692 15 180 0.1424 1.3711288739293082E-01
3L_16905597_SNP A G 0.2932 56 135 0.8372 8.3516327584254779E-01
3L_16905621_SNP C G 0.06091 12 185 0.5168 5.1175307743864318E-01
3L_16905623_SNP T G 0.06091 12 185 0.5723 5.6725079128416578E-01
3L_16905637_SNP G C 0.05076 10 187 0.6894 6.8769154777345110E-01
3L_16905667_SNP T G 0.413 76 108 0.282 2.6751977598841503E-01
3L_16905846_SNP T G 0.06154 12 183 0.554 5.4974422921293031E-01
3L_16905977_SNP T C 0.1923 35 147 0.6447 6.3305599548678182E-01
3L_16905985_SNP T A 0.07979 15 173 0.7418 7.3676778812108923E-01
3L_16905993_SNP T G 0.1676 30 149 0.4011 3.9006299850662307E-01
3L_16905994_SNP C G 0.1639 30 153 0.4304 4.1906853234494357E-01
3L_16905996_SNP T A 0.1705 30 146 0.4679 4.4979199137471659E-01
3L_16905998_SNP G T 0.06044 11 171 0.6351 6.3089718745332024E-01
3L_16906029_SNP A G 0.1629 29 149 0.5129 5.0580195516797599E-01
3L_16906047_SNP T C 0.4615 78 91 0.6439 6.3489002192493205E-01
3L_16906049_SNP G A 0.4588 78 92 0.7643 7.5432644560988282E-01
3L_16906059_SNP T A 0.2599 46 131 0.7912 7.8458890225975486E-01
3L_16906077_DEL T TTTTGCTTGGCTAAAAGCCCAGCACT 0.1925 36 151 0.27 2.5960832278324719E-01
3L_16906106_SNP A C 0.4649 86 99 0.5381 5.3027889755164548E-01
3L_16906107_DEL A AGCCCAACGGAAG 0.2816 49 125 0.6946 6.8474877987390181E-01
3L_16906140_SNP A T 0.1979 38 154 0.2845 2.7647751373731866E-01
3L_16906214_SNP T C 0.2435 47 146 0.6936 6.8839405284224353E-01
3L_16906216_SNP G A 0.2514 46 137 0.8466 8.4125335208001883E-01
3L_16906218_SNP C G 0.2553 48 140 0.781 7.7656474451692992E-01
3L_16906227_SNP A C 0.3016 57 132 0.9183 9.1626706250846457E-01
3L_16906237_SNP A C 0.2857 54 135 0.734 7.2838869486320579E-01
3L_16906255_SNP G T 0.3333 62 124 0.4415 4.4076261305985254E-01
3L_16906270_SNP T A 0.06566 13 185 0.9617 9.6132315644100841E-01
3L_16906271_SNP A G 0.06599 13 184 0.9615 9.6109145588185907E-01
3L_16906276_SNP G A 0.2474 48 146 0.3844 3.7759836776972855E-01
3L_16906281_SNP G C 0.06599 13 184 0.9523 9.5179578940102472E-01
3L_16906298_SNP T C 0.2188 42 150 0.2927 2.8697382887334055E-01
3L_16906311_SNP T C 0.06091 12 185 0.0445 4.2624786653464024E-02
3L_16906326_SNP C T 0.2332 45 148 0.1126 1.0807850706473898E-01
3L_16906359_SNP T C 0.1198 23 169 0.7587 7.5387886990718644E-01
3L_16906389_SNP A G 0.2065 38 146 0.7428 7.3638022636020573E-01
3L_16906443_SNP C T 0.3472 67 126 0.2531 2.5335155690072264E-01
3L_16906526_SNP A G 0.2634 49 137 0.5706 5.6384709833687174E-01
3L_16906531_SNP G T 0.2995 56 131 0.6682 6.5796618164001208E-01
3L_16906533_SNP G A 0.3135 58 127 0.4543 4.4805526758292979E-01
3L_16906556_SNP A T 0.3817 71 115 0.462 4.5165187657897976E-01
3L_16906589_SNP T C 0.4176 76 106 0.4936 4.8398666175284022E-01
3L_16906624_SNP T C 0.05155 10 184 0.2054 1.9841293039589802E-01
3L_16906635_SNP C G 0.2128 40 148 0.5608 5.6215053900950629E-01
3L_16906703_SNP T G 0.3242 59 123 0.8486 8.4774911806858866E-01
3L_16906709_SNP T G 0.3476 65 122 0.8303 8.2958509117235901E-01
3L_16906710_SNP G T 0.3571 65 117 0.6798 6.7711534258977624E-01
3L_16906722_SNP T C 0.05051 10 188 0.2317 2.2808465844254078E-01
3L_16906746_SNP A C 0.1865 36 157 0.8865 8.8621531068116521E-01
3L_16906748_SNP C T 0.4118 77 110 0.9353 9.3503016751948942E-01
3L_16906776_SNP A G 0.06061 12 186 0.395 3.9124101375897835E-01
3L_16906788_SNP T C 0.1684 33 163 0.8167 8.1535435559121439E-01
3L_16906797_SNP C G 0.07216 14 180 0.1238 1.1883887248460556E-01
3L_16906845_SNP G C 0.4239 78 106 0.9708 9.7031915172576411E-01
3L_16906866_SNP T C 0.4709 89 100 0.4785 4.7220765860491054E-01
3L_16906881_SNP T A 0.5 92 92 0.9921 9.9189176130184797E-01
3L_16906883_SNP G T 0.4973 92 93 0.9053 9.0435236121313733E-01
3L_16906890_SNP C T 0.1474 28 162 0.2386 2.3544455744079285E-01
3L_16906986_SNP T A 0.2299 43 144 0.8321 8.2818803566145172E-01
3L_16906987_SNP A G 0.2324 43 142 0.7912 7.8567665640685069E-01
3L_16907006_SNP T A 0.1784 33 152 0.6496 6.4148191488559603E-01
3L_16907029_SNP G C 0.1421 28 169 0.7242 7.2380039752912395E-01
3L_16907060_SNP T A 0.171 33 160 0.9316 9.3047432478221392E-01
3L_16907064_SNP C A 0.2316 44 146 0.5023 4.9483953710993211E-01
3L_16907181_SNP T C 0.1036 20 173 0.9227 9.2139356096573166E-01
3L_16907265_SNP G T 0.151 29 163 0.5412 5.3311117387119911E-01
3L_16907293_SNP G T 0.2135 41 151 0.6182 6.1081335400924186E-01
3L_16907431_SNP A G 0.05102 10 186 0.4146 4.0737596634145468E-01
3L_16907434_SNP T G 0.4866 91 96 0.7891 7.9279593067091203E-01
3L_16907502_SNP A G 0.1947 37 153 0.1896 1.7933723953994596E-01
3L_16907528_SNP A G 0.06154 12 183 0.9844 9.8414081922301277E-01
3L_16907687_SNP C A 0.381 72 117 0.2108 2.0242608596532374E-01
3L_16907688_SNP T A 0.1378 27 169 0.02217 2.0751366641543225E-02
3L_16907782_SNP T C 0.1406 27 165 0.6059 6.0144069738744610E-01
3L_16907918_SNP T A 0.1414 27 164 0.8419 8.3902211787210490E-01
3L_16907937_SNP C T 0.09794 19 175 0.6099 6.0719792991885113E-01
3L_16908073_SNP C G 0.1658 32 161 0.2307 2.2541742710895207E-01
3L_16908184_SNP A G 0.09278 18 176 0.3114 3.0312359737946293E-01
3L_16908225_SNP G A 0.1146 22 170 0.921 9.1964288509331871E-01
3L_16908299_DEL T TTA 0.2193 41 146 0.5929 5.9176551787934473E-01
3L_16908351_SNP A G 0.3105 59 131 0.4099 4.1176794863204513E-01
3L_16908400_SNP C T 0.4105 78 112 0.4151 4.0755565299864105E-01
3L_16908468_SNP A T 0.1915 36 152 0.53 5.2654264352793700E-01
3L_16908511_SNP G C 0.07692 15 180 0.7258 7.2178376820552992E-01
3L_16908527_SNP T G 0.2234 42 146 0.8172 8.1508301322198518E-01
3L_16908640_SNP A C 0.4674 86 98 0.5469 5.4405608040970010E-01
3L_16908877_SNP T C 0.1244 24 169 0.7099 7.0576636503737578E-01
3L_16908902_SNP A T 0.1917 37 156 0.863 8.6089674514623538E-01
3L_16908903_SNP G T 0.09424 18 173 0.8198 8.1601044595147221E-01
3L_16908911_SNP T C 0.3032 57 131 0.8686 8.6642498498239218E-01
3L_16908944_SNP G A 0.1224 24 172 0.8591 8.5780529254999993E-01
3L_16908956_SNP G A 0.1357 27 172 0.1283 1.2730489963742042E-01
3L_16908976_SNP T C 0.06736 13 180 0.7509 7.4796323837655931E-01
3L_16908986_SNP A G 0.06316 12 178 0.6564 6.5173211366682215E-01
3L_16908991_SNP T G 0.06283 12 179 0.9287 9.2787478075996899E-01
3L_16909012_SNP A T 0.06218 12 181 0.8324 8.3118484603356924E-01
3L_16909046_SNP C T 0.1562 30 162 0.3766 3.6982248075273005E-01
3L_16909047_SNP A G 0.05699 11 182 0.7117 7.0972733297703494E-01
3L_16909053_SNP T C 0.3495 65 121 0.419 4.1096270118580247E-01
3L_16909063_SNP G A 0.3598 68 121 0.4474 4.3893430073146444E-01
3L_16909086_SNP C A 0.1649 31 157 0.7757 7.7137947072981594E-01
3L_16909105_SNP G A 0.1088 21 172 0.4688 4.5988165037338014E-01
3L_16909110_SNP G C 0.1302 25 167 0.4606 4.5212421332097108E-01
3L_16909118_SNP A C 0.1273 21 144 0.5649 5.3862776230499687E-01
3L_16909121_SNP T G 0.07538 15 184 0.3109 3.0838872166993592E-01
3L_16909166_SNP T C 0.1702 32 156 0.588 5.8131755605162794E-01
3L_16909167_SNP C G 0.06667 13 182 0.5122 5.0461246649522851E-01
3L_16909175_SNP G A 0.08163 16 180 0.0395 3.7528063502297877E-02
3L_16909189_SNP G T 0.1333 26 169 0.4675 4.6255097623378616E-01
3L_16909298_SNP G T 0.05263 10 180 0.2987 2.9087411448556599E-01
3L_16909450_SNP C T 0.07292 14 178 0.9847 9.8445565072177077E-01
3L_16909790_SNP A T 0.1623 31 160 0.9271 9.2617922088248039E-01
3L_16909892_INS T TTT 0.4146 68 96 0.3301 3.1404247789056383E-01
3L_16910005_SNP C T 0.2234 42 146 0.6579 6.5688406727143667E-01
3L_16910083_SNP C A 0.4054 75 110 0.6123 6.1123693840485493E-01
3L_16910223_SNP C T 0.2316 44 146 0.1962 1.8880605321360144E-01
3L_16910236_SNP A G 0.1818 34 153 0.3473 3.4036309097762885E-01
3L_16910325_SNP T C 0.05 10 190 0.8915 8.9087462351072000E-01
3L_16910392_DEL A AA 0.4182 69 96 0.6832 6.7143046029193054E-01
3L_16910646_SNP C T 0.06154 12 183 0.8459 8.4335679716020540E-01
3L_16910656_SNP A G 0.06218 12 181 0.8565 8.5360440090596568E-01
3L_16910664_SNP C A 0.06186 12 182 0.8262 8.2369215732301015E-01
3L_16910666_SNP T G 0.06186 12 182 0.8473 8.4441967471249968E-01
3L_16910680_SNP A C 0.3085 58 130 0.8991 8.9754241755716968E-01
3L_16910709_SNP A C 0.3191 60 128 0.7589 7.5177827624499394E-01
3L_16910714_SNP A G 0.3155 59 128 0.794 7.8938694917043906E-01
3L_16910716_SNP T A 0.3228 61 128 0.8978 8.9500009758161048E-01
3L_16910717_SNP C A 0.3135 58 127 0.8777 8.7425037828401575E-01
3L_16910753_SNP A T 0.3351 63 125 0.8258 8.2074089435088760E-01
3L_16910754_SNP T A 0.3369 63 124 0.8184 8.1272476150912143E-01
3L_16910761_SNP T G 0.3936 74 114 0.8202 8.1662246696374463E-01
3L_16910767_SNP G A 0.3316 63 127 0.7589 7.5283127371276426E-01
3L_16910792_SNP A C 0.3177 61 131 0.9073 9.0561502795082294E-01
3L_16910812_SNP C T 0.276 53 139 0.7673 7.6477890574149832E-01
3L_16910865_SNP G C 0.09845 19 174 0.9989 9.9886025058737882E-01
3L_16910888_SNP A T 0.0829 16 177 0.8947 8.9454467948958494E-01
3L_16911012_SNP A G 0.08163 16 180 0.1041 1.0074095396839711E-01
3L_16911140_SNP A G 0.3571 65 117 0.9704 9.7017308830598792E-01
3L_16911269_SNP G A 0.07538 15 184 0.9848 9.8484751462088871E-01
3L_16911385_SNP A T 0.4894 92 96 0.201 1.9762172014595525E-01
3L_16911452_DEL T TCT 0.09794 19 175 0.2603 2.5205533977714067E-01
3L_16911465_SNP C T 0.2251 43 148 0.1892 1.8245217968113936E-01
3L_16911479_SNP C T 0.1823 35 157 0.09335 9.0383303226632794E-02
3L_16911491_SNP C T 0.1907 37 157 0.06445 6.0144903065676068E-02
3L_16911511_SNP C T 0.4751 86 95 0.7495 7.4350716925653693E-01
3L_16911517_SNP C T 0.3152 58 126 0.6501 6.3920466405956755E-01
3L_16911529_SNP T C 0.1237 24 170 0.3719 3.6738891832837406E-01
3L_16911539_INS CTTTGCTAGG T 0.1198 23 169 0.3582 3.5409921990618431E-01
3L_16911591_SNP C T 0.3702 67 114 0.8011 7.9576279455449916E-01
3L_16911628_INS TCTATACTCCGT T 0.07937 15 174 0.2874 2.7605143311618596E-01
3L_16911631_DEL A ACGGAGTA 0.07027 13 172 0.1488 1.3866788886301284E-01
3L_16911658_SNP T G 0.06122 12 184 0.5691 5.6545237596830122E-01
3L_16911661_SNP A G 0.06218 12 181 0.3409 3.3665589952810382E-01
3L_16911739_SNP A T 0.06771 13 179 0.3931 3.8666272861901863E-01
3L_16911745_SNP A G 0.0625 12 180 0.2763 2.7039447228707303E-01
3L_16911764_SNP T C 0.05155 10 184 0.1296 1.2935327648076522E-01
3L_16911766_SNP C A 0.0567 11 183 0.1892 1.8871184402870977E-01
3L_16911777_SNP C T 0.06633 13 183 0.4458 4.4714277253494672E-01
3L_16911795_SNP C T 0.2139 40 147 0.8154 8.1137243446288754E-01
3L_16911797_SNP T G 0.06154 12 183 0.2106 2.6433881629615574E-01
3L_16911804_SNP T C 0.06154 12 183 0.3394 3.3490026572177478E-01
3L_16911818_SNP T A 0.06122 12 184 0.2979 3.0007530097754009E-01
3L_16911964_SNP G T 0.2632 50 140 0.292 2.8240678713600942E-01
3L_16912001_SNP C T 0.05612 11 185 0.1374 1.3303459312884791E-01
3L_16912011_SNP T A 0.3422 64 123 0.9176 9.1542553268185578E-01
3L_16912037_SNP A G 0.3297 61 124 0.767 7.6082180754115791E-01
3L_16912102_SNP G A 0.1061 21 177 0.5649 5.6187049337826789E-01
3L_16912152_DEL T TCATTT 0.06667 11 154 0.6942 6.8879757863722180E-01
3L_16912339_SNP C T 0.07107 14 183 0.09822 9.4842940492141481E-02
3L_16912363_SNP G T 0.4171 78 109 0.5024 4.9360164559034270E-01
3L_16912475_SNP T C 0.1989 37 149 0.4729 4.6008176591309180E-01
3L_16912483_DEL G GAAGA 0.1713 31 150 0.4991 4.8282482065426358E-01
3L_16912504_SNP C G 0.4511 83 101 0.6278 6.1965944843254994E-01
3L_16912547_SNP T C 0.06599 13 184 0.04589 4.3726211856664692E-02
3L_16912556_SNP A T 0.4293 79 105 0.2789 2.7313838686970593E-01
3L_16912819_SNP G T 0.1162 23 175 0.7994 7.9786579720781781E-01
3L_16913023_INS GG G 0.3799 68 111 0.8412 8.3578203886419311E-01
3L_16913042_SNP A C 0.05528 11 188 0.9728 9.7264599845867006E-01
3L_16913050_SNP C G 0.4944 88 90 0.6011 5.8978672275801869E-01
3L_16913092_SNP G A 0.4677 87 99 0.5875 5.8553870688469267E-01
3L_16913095_SNP G A 0.1399 27 166 0.642 6.3932232154711732E-01
3L_16913232_SNP A C 0.2834 53 134 0.1562 1.4568375517682142E-01
3L_16913235_SNP T A 0.2789 53 137 0.1606 1.5151930950963866E-01
3L_16913248_SNP G T 0.4339 82 107 0.2638 2.5235582031379689E-01
3L_16913319_SNP C T 0.4574 86 102 0.2626 2.5429126623360998E-01
3L_16913459_SNP G A 0.05128 10 185 0.1315 1.2657795478070122E-01
3L_16913466_SNP A G 0.4731 88 98 0.3363 3.2345968268949543E-01
3L_16913545_SNP G A 0.1907 37 157 0.02468 2.2586120360295524E-02
3L_16913603_SNP A G 0.08163 16 180 0.1209 1.1775279140794637E-01
3L_16913604_SNP A G 0.05528 11 188 0.2084 2.0517241092330163E-01
3L_16913605_SNP G A 0.07143 14 182 0.1157 1.1422298793113872E-01
3L_16913713_SNP A C 0.08122 16 181 0.4152 4.0997501814429194E-01
3L_16913726_SNP A G 0.4332 81 106 0.62 6.1468767174913719E-01
3L_16913728_SNP C A 0.4398 84 107 0.6755 6.6853159560168129E-01
3L_16913774_SNP C T 0.4188 80 111 0.5232 5.1588384516611008E-01
3L_16913783_SNP G T 0.4098 75 108 0.4072 3.9355437057054832E-01
3L_16913925_SNP G C 0.4764 91 100 0.2848 2.7639756605745280E-01
3L_16913992_SNP A G 0.3698 71 121 0.1487 1.4618451619686090E-01
3L_16914058_SNP C T 0.1231 24 171 0.1391 1.3498589899069890E-01
3L_16914097_SNP C T 0.4891 90 94 0.3475 3.3886704930731326E-01
3L_16914115_SNP G A 0.3927 75 116 0.2603 2.5025916123849867E-01
3L_16914121_SNP A G 0.1055 21 178 0.2385 2.3437668410491896E-01
3L_16914172_SNP C G 0.349 67 125 0.7268 7.2255969856066360E-01
3L_16914260_SNP T G 0.1421 27 163 0.2175 2.1714815991555236E-01
3L_16914263_SNP T C 0.1458 28 164 0.1875 1.8429871232724682E-01
3L_16914267_SNP C T 0.1406 27 165 0.1549 1.5211928777242989E-01
3L_16914387_SNP T C 0.385 72 115 0.2239 2.1104879425972289E-01
3L_16914408_SNP G C 0.2032 38 149 0.9586 9.5771369974366283E-01
3L_16914436_SNP A C 0.3016 57 132 0.9132 9.1180328558489632E-01
3L_16914482_SNP G C 0.1186 23 171 0.4818 4.7876020716293166E-01
3L_16914625_SNP G T 0.09424 18 173 0.8271 8.2376805486428528E-01
3L_16914708_SNP T A 0.05528 11 188 0.687 6.8592185344945356E-01
3L_16914741_SNP T C 0.1451 28 165 0.2353 2.3382882920648562E-01
3L_16914748_SNP A T 0.05528 11 188 0.687 6.8592185344945356E-01
3L_16915090_SNP T C 0.05556 11 187 0.2061 2.0255236740079341E-01
3L_16915120_SNP C A 0.2772 51 133 0.5478 5.3622698505763400E-01
3L_16915335_SNP T A 0.3149 57 124 0.5573 5.4379537472598538E-01
3L_16915356_DEL A ACA 0.3352 59 117 0.7839 7.8630237932707003E-01
3L_16915374_SNP A G 0.3736 68 114 0.5883 5.8355781716328603E-01
3L_16915382_SNP C A 0.2021 38 150 0.3148 3.1009744511678772E-01
3L_16915386_DEL GAATG G 0.2 38 152 0.1717 1.6706759694747098E-01
3L_16915459_SNP C T 0.221 40 141 0.565 5.6233215518523516E-01
3L_16915586_SNP C A 0.2043 38 148 0.6895 6.8345962407093153E-01
3L_16915598_SNP T G 0.2391 44 140 0.9257 9.2385696020040364E-01
3L_16915659_SNP G A 0.235 43 140 0.7463 7.4074558729694351E-01
3L_16915733_SNP T G 0.2234 42 146 0.8854 8.8329651547772592E-01
3L_16915743_SNP T A 0.3369 63 124 0.6998 6.9288334280312414E-01
3L_16915819_SNP G A 0.3875 62 98 0.6837 6.6716309451126599E-01
3L_16915844_SNP T A 0.3841 63 101 0.7663 7.5473194302313540E-01
3L_16915849_SNP T G 0.3916 65 101 0.6368 6.2168816786807168E-01
3L_16915881_SNP G A 0.3892 65 102 0.7333 7.2072287562069037E-01
3L_16915892_SNP T A 0.3571 60 108 0.5705 5.5197159626846815E-01
3L_16915900_SNP A G 0.3473 58 109 0.4313 4.0716276246746563E-01
3L_16915909_SNP T A 0.3727 60 101 0.568 5.4315901121955334E-01
3L_16915914_SNP T C 0.3149 57 124 0.3465 3.3427260244614154E-01
3L_16915944_SNP C T 0.3135 58 127 0.3843 3.7330334582415503E-01
3L_16915948_SNP A T 0.3209 60 127 0.5872 5.7935264309769097E-01
3L_16915950_SNP G T 0.3315 61 123 0.5786 5.6824967111791680E-01
3L_16916041_SNP G T 0.3226 60 126 0.5524 5.4549024701320548E-01
3L_16916279_SNP G T 0.0603 12 187 0.3887 3.8461202960799168E-01
3L_16916417_SNP T A 0.4062 78 114 0.6555 6.5004346134771251E-01
3L_16916439_SNP C A 0.4053 77 113 0.6616 6.5515996344579541E-01
3L_16916454_SNP G T 0.3936 74 114 0.8597 8.5599197669907878E-01
3L_16916553_SNP C G 0.1875 36 156 0.6387 6.3232186095288789E-01
3L_16916586_SNP G A 0.4337 85 111 0.5925 5.8945839302294045E-01
3L_16916605_SNP A C 0.08808 17 176 0.6182 6.1255228954472085E-01
3L_16916625_SNP G A 0.3161 61 132 0.8225 8.2061486789803462E-01
3L_16916687_SNP G A 0.3474 66 124 0.9637 9.6320561901423996E-01
3L_16916739_SNP T C 0.3105 59 131 0.9044 9.0274666094395961E-01
3L_16916851_SNP C T 0.09474 18 172 0.4837 4.7788653469746067E-01
3L_16916895_SNP A G 0.09375 18 174 0.6593 6.5540851409873335E-01
3L_16917170_SNP A T 0.07653 15 181 0.9266 9.2586600096711291E-01
3L_16917402_SNP T C 0.3812 69 112 0.5565 5.4127577255373072E-01
3L_16917404_SNP C A 0.383 72 116 0.4473 4.3712709535713956E-01
3L_16917667_SNP T G 0.05556 11 187 0.2061 2.0255236740079341E-01
3L_16917856_SNP G C 0.05181 10 183 0.9741 9.7481959853741307E-01
3L_16917901_SNP T C 0.07368 14 176 0.2333 2.2521572116367072E-01
3L_16917919_SNP T C 0.05102 10 186 0.1388 1.3415605770840189E-01
3L_16917931_SNP A G 0.07576 15 183 0.8222 8.2056157359451198E-01
3L_16918329_SNP T C 0.4362 82 106 0.5942 5.9120708587283777E-01
3L_16918359_SNP A C 0.4421 84 106 0.4794 4.7105692055910953E-01
3L_16918406_SNP A G 0.2408 46 145 0.8023 7.9868206455300006E-01
3L_16918461_SNP C T 0.05076 10 187 0.143 1.3913224082525888E-01
3L_16918470_SNP A G 0.3053 58 132 0.9135 9.1252462990567706E-01
3L_16918515_SNP C A 0.2684 51 139 0.6479 6.4112664274222742E-01
3L_16918650_SNP C T 0.2632 50 140 0.704 6.9792344132510142E-01
3L_16918667_SNP A G 0.1852 35 154 0.8198 8.1778544406240894E-01
3L_16918677_SNP A G 0.1927 37 155 0.9451 9.4457482690375238E-01
3L_16918701_SNP A G 0.1789 34 156 0.7003 6.9787584509291745E-01
3L_16918758_SNP C T 0.2552 49 143 0.7197 7.1542377175543492E-01
3L_16918842_SNP G A 0.1657 30 151 0.8962 8.9410417721990998E-01
3L_16918962_SNP A G 0.4917 89 92 0.6136 6.1093056795574974E-01
3L_16919090_SNP C A 0.2053 39 151 0.8376 8.3521699740442490E-01
3L_16919096_INS GGTTAAA TC 0.2073 40 153 0.8358 8.3360127271235696E-01
3L_16919107_SNP A G 0.4839 90 96 0.7656 7.6460071484549030E-01
3L_16919108_SNP G T 0.2228 43 150 0.8807 8.7885965790129328E-01
3L_16919138_MNP ATA CGT 0.2021 39 154 0.9678 9.6731113472166463E-01
3L_16919141_INS AATAA A 0.1818 34 153 0.8343 8.3026893831919246E-01
3L_16919183_SNP T G 0.05155 10 184 0.849 8.4753023684842399E-01
3L_16919264_SNP A G 0.05263 10 180 0.8347 8.3051506058285385E-01
3L_16919283_SNP T G 0.3053 58 132 0.8621 8.5896536752022612E-01
3L_16919284_SNP C T 0.3141 60 131 0.7795 7.7528119320752797E-01
3L_16919286_SNP T G 0.2789 53 137 0.9967 9.9669830348412547E-01
3L_16919315_SNP C A 0.2105 40 150 0.8559 8.5439926459301452E-01
3L_16919319_SNP T C 0.0804 16 183 0.7192 7.1771847264068600E-01
3L_16919339_SNP A C 0.4946 91 93 0.5484 5.4293769967123762E-01
3L_16919343_SNP A G 0.2074 39 149 0.8577 8.5521357469208159E-01
3L_16919352_SNP T C 0.4946 91 93 0.721 7.1726138076531043E-01
3L_16919357_SNP T A 0.4946 92 94 0.6386 6.3508442120011610E-01
3L_16919362_SNP C G 0.4891 90 94 0.5704 5.6518633849409183E-01
3L_16919374_SNP C G 0.4888 87 91 0.5346 5.2639127393544416E-01
3L_16919386_SNP G C 0.07937 15 174 0.01303 1.2067920256345042E-02
3L_16919600_SNP A C 0.2128 40 148 0.7442 7.3953529198726309E-01
3L_16919669_SNP G C 0.3118 58 128 0.7213 7.1680498469698994E-01
3L_16919715_SNP A C 0.4602 81 95 0.541 5.2825151964457684E-01
3L_16919763_SNP C A 0.2011 37 147 0.8105 8.0673426144030969E-01
3L_16919784_SNP A G 0.07979 15 173 0.2386 2.2803211619502217E-01
3L_16919821_SNP A T 0.05263 10 180 0.6648 6.6012828965322301E-01
3L_16919832_SNP T C 0.1351 25 160 0.6812 6.7494575500929233E-01
3L_16919882_SNP T A 0.05495 10 172 0.6233 6.1583565113999461E-01
3L_16919912_SNP G A 0.1529 26 144 0.1437 1.2933969081550489E-01
3L_16919935_SNP A G 0.3067 50 113 0.8792 8.7445184780318463E-01
3L_16920103_SNP C A 0.2651 44 122 0.4331 4.1823414419942573E-01
3L_16920104_SNP C A 0.2619 44 124 0.2995 2.7902101818457126E-01
3L_16920108_SNP T G 0.2561 42 122 0.4213 4.0194915679926979E-01
3L_16920121_SNP T A 0.2647 45 125 0.4317 4.1406713430180053E-01
3L_16920127_SNP C T 0.2733 47 125 0.3517 3.3525352649541351E-01
3L_16920130_SNP C A 0.2632 45 126 0.3339 3.1436687376692385E-01
3L_16920154_SNP T A 0.2088 38 144 0.8424 8.3805995194387428E-01
3L_16920204_SNP A C 0.2881 51 126 0.6553 6.4253323731000311E-01
3L_16920209_SNP C A 0.257 46 133 0.6579 6.5364190558855062E-01
3L_16920239_SNP T C 0.2781 52 135 0.795 7.9198258886672090E-01
3L_16920335_SNP A G 0.2872 54 134 0.7882 7.8413473941518874E-01
3L_16920361_SNP T C 0.1604 30 157 0.6758 6.6969620082517034E-01
3L_16920427_SNP T C 0.08511 16 172 0.4746 4.6912908825294086E-01
3L_16920456_SNP G A 0.07895 15 175 0.9162 9.1468641747279655E-01
3L_16920460_SNP T A 0.2086 39 148 0.8714 8.6878778996712680E-01
3L_16920523_SNP T A 0.2366 44 142 0.5051 4.9740021481599417E-01
3L_16920532_SNP A G 0.1946 36 149 0.7345 7.2847657428347412E-01
3L_16920635_SNP T A 0.05729 11 181 0.1995 1.9403277795952667E-01
3L_16920640_SNP C T 0.3552 65 118 0.6176 6.1501210133917850E-01
3L_16920782_SNP A G 0.05556 11 187 0.2061 2.0255236740079341E-01
3L_16920787_SNP C G 0.3122 59 130 0.7486 7.5454429301268899E-01
3L_16920891_SNP A G 0.05556 11 187 0.3075 3.0328930382178987E-01
3L_16921097_SNP T C 0.1055 21 178 0.6893 6.8770465919434276E-01
3L_16921118_SNP T C 0.06061 12 186 0.7565 7.5525753443428345E-01
3L_16921268_SNP T G 0.05236 10 181 0.1935 1.8383504344153789E-01
3L_16921348_SNP A G 0.2941 55 132 0.8104 8.0917263635346426E-01
3L_16921373_SNP A G 0.3263 62 128 0.8367 8.3476811599813006E-01
3L_16921378_SNP T C 0.3368 64 126 0.5677 5.6549725876619528E-01
3L_16921396_SNP C A 0.1414 27 164 0.3353 3.2655866765938157E-01
3L_16921446_SNP T A 0.2887 56 138 0.6011 5.9625281787655782E-01
3L_16921779_SNP T C 0.1436 27 161 0.5237 5.1494883539827374E-01
3L_16921821_SNP T C 0.2746 53 140 0.7553 7.5161830961840637E-01
3L_16922010_SNP G A 0.2737 52 138 0.3213 3.1563844714277001E-01
3L_16922013_SNP T C 0.2316 44 146 0.7095 7.0627256413334372E-01
3L_16922016_SNP T C 0.2751 52 137 0.3582 3.5065854383164363E-01
3L_16922076_SNP T G 0.2611 47 133 0.351 3.3435454435133860E-01
3L_16922118_SNP A T 0.2344 45 147 0.9924 9.9226744877140516E-01
3L_16922126_SNP G T 0.3316 62 125 0.9957 9.9561419064054413E-01
3L_16922156_SNP T C 0.3476 65 122 0.8802 8.7703490842283871E-01
3L_16922228_SNP T C 0.3474 66 124 0.7251 7.2112345621509055E-01
3L_16922243_SNP C T 0.2103 41 154 0.635 6.2968783485774882E-01
3L_16922252_SNP G A 0.2154 42 153 0.7386 7.3529234098904284E-01
3L_16922266_SNP A G 0.05208 10 182 0.04711 4.3907820618759641E-02
3L_16922291_SNP T C 0.4346 83 108 0.9497 9.4870325983609172E-01
3L_16922375_SNP G A 0.4767 92 101 0.5707 5.6367878572314334E-01
3L_16922394_SNP C G 0.09645 19 178 0.9987 9.9869612590701884E-01
3L_16922407_SNP T G 0.4734 89 99 0.6716 6.6626225029582975E-01
3L_16922465_SNP A G 0.3598 68 121 0.8997 8.9705830783747542E-01
3L_16922474_SNP G A 0.3777 71 117 0.9633 9.6212059312372589E-01
3L_16922621_SNP T G 0.4432 78 98 0.797 7.8830552450432556E-01
3L_16922624_SNP G C 0.4263 81 109 0.8697 8.6719846893532915E-01
3L_16922651_SNP G A 0.4516 84 102 0.9787 9.7819272081729947E-01
3L_16922654_SNP T C 0.4398 84 107 0.9593 9.5907612120688457E-01
3L_16922660_SNP T C 0.4457 82 102 0.9131 9.1187158350890662E-01
3L_16922669_SNP C T 0.4565 84 100 0.9358 9.3383226983503098E-01
3L_16922759_SNP A G 0.1969 38 155 0.5718 5.6817741319852466E-01
3L_16922829_SNP C G 0.1526 29 161 0.3769 3.6706091725985157E-01
3L_16922838_SNP A G 0.1633 32 164 0.7427 7.4008643102554172E-01
3L_16922853_SNP T G 0.4216 78 107 0.9537 9.5205731311847008E-01
3L_16922866_INS TGTTTGGGAGT T 0.4233 69 94 0.7168 7.2122985308448784E-01
3L_16922886_SNP C T 0.1204 23 168 0.46 4.5281694854005294E-01
3L_16923069_SNP A G 0.05128 10 185 0.2878 2.8158472819657221E-01
3L_16923110_SNP T A 0.06667 13 182 0.04976 4.6543591795329055E-02
3L_16923111_SNP A T 0.07143 14 182 0.04107 3.8575517739059290E-02
3L_16923114_SNP A G 0.06667 13 182 0.02766 2.5416736957215323E-02
3L_16923120_DEL T TG 0.07143 14 182 0.04107 3.8575517739059290E-02
3L_16923122_SNP C T 0.102 20 176 0.9697 9.6935785366759131E-01
3L_16923142_SNP G T 0.1392 27 167 0.5716 5.6576925215786655E-01
3L_16923143_SNP T G 0.1451 28 165 0.534 5.2848819012558601E-01
3L_16923169_SNP T C 0.234 44 144 0.8669 8.6398035765171755E-01
3L_16923206_SNP C T 0.1443 28 166 0.3686 3.6021694782201652E-01
3L_16923228_SNP A G 0.2408 46 145 0.8087 8.0552988754333121E-01
3L_16923430_SNP A G 0.2751 52 137 0.8673 8.6625145543312310E-01
3L_16923478_SNP A T 0.05236 10 181 0.4664 4.5822859481350064E-01
3L_16923505_SNP G C 0.4688 90 102 0.5441 5.3579976536211926E-01
3L_16923511_SNP A G 0.3457 65 123 0.4178 4.3047589741979730E-01
3L_16923610_SNP A G 0.3665 70 121 0.6413 6.4829291578828530E-01
3L_16923621_SNP A C 0.1813 35 158 0.9395 9.3839958684208091E-01
3L_16923691_SNP A G 0.4385 82 105 0.7407 7.3547947989854179E-01
3L_16923712_SNP T C 0.369 69 118 0.5187 5.1369254273057674E-01
3L_16923749_SNP A T 0.4263 81 109 0.8178 8.1336210519292873E-01
3L_16923805_SNP A G 0.4118 77 110 0.9945 9.9431564518519133E-01
3L_16923825_SNP G C 0.07254 14 179 0.5378 5.3448809143071585E-01
3L_16923844_SNP T G 0.4278 80 107 0.4873 4.8303161768786329E-01
3L_16923988_SNP A G 0.06218 12 181 0.7465 7.4143100567971865E-01
3L_16924160_SNP T A 0.4053 77 113 0.4896 4.8580780394907230E-01
3L_16924215_SNP T A 0.2368 45 145 0.3041 2.9872540911608059E-01
3L_16924329_SNP G A 0.2487 47 142 0.1465 1.4063449930059468E-01
3L_16924387_SNP T C 0.1487 29 166 0.2026 2.0200794977049630E-01
3L_16924399_SNP T C 0.1295 25 168 0.2185 2.1394114232567008E-01
3L_16924467_SNP A G 0.4895 93 97 0.9692 9.6876191435177583E-01
3L_16924569_SNP T C 0.1302 25 167 0.4839 4.8080646835331309E-01
3L_16924617_SNP G A 0.06283 12 179 0.376 3.6642839042077868E-01
3L_16924626_SNP T A 0.06283 12 179 0.6033 6.1184666098810192E-01
3L_16924632_SNP T C 0.0625 12 180 0.8862 8.8564545008181206E-01
3L_16924698_SNP C A 0.07853 15 176 0.6059 6.0015543517320880E-01
3L_16924704_SNP C T 0.08163 16 180 0.6512 6.4890204925775752E-01
3L_16924719_SNP A G 0.07216 14 180 0.8483 8.4616050237128981E-01
3L_16924884_SNP T G 0.4032 75 111 0.5525 5.5662956142657438E-01
3L_16924896_SNP T G 0.05155 10 184 0.03395 3.1439059265722054E-02
3L_16924959_SNP G A 0.4149 78 110 0.6641 6.6054796508209079E-01
3L_16924970_SNP T C 0.1905 36 153 0.8723 8.6997083430853506E-01
3L_16925087_SNP C T 0.09231 18 177 0.01274 1.1859169028273577E-02
3L_16925102_SNP C T 0.1979 38 154 0.8055 8.0204558244817914E-01
3L_16925103_SNP A G 0.1958 37 152 0.709 7.0304587618558911E-01
3L_16925178_SNP T C 0.1406 27 165 0.6514 6.4817560367408966E-01
3L_16925309_SNP C A 0.1598 31 163 0.4433 4.3836517054738600E-01
3L_16925310_SNP A C 0.1554 30 163 0.434 4.3311580213571954E-01
3L_16925414_SNP T C 0.05 10 190 0.8358 8.3476235540362864E-01
3L_16925471_SNP G T 0.06633 13 183 0.668 6.6917170854879715E-01
3L_16925508_SNP T G 0.1538 30 165 0.2645 2.5991614632581694E-01
3L_16925526_SNP T C 0.1399 27 166 0.4341 4.2909074336487674E-01
3L_16925673_SNP A T 0.3369 63 124 0.5254 5.1481116953190076E-01
3L_16925733_SNP A C 0.1466 28 163 0.2991 2.8728500870717899E-01
3L_16925756_SNP A T 0.1579 30 160 0.4235 4.1649781450133883E-01
3L_16925797_SNP G C 0.08763 17 177 0.9966 9.9655097964091377E-01
3L_16925817_SNP T G 0.1152 22 169 0.9531 9.5191096674506992E-01
3L_16925892_SNP G A 0.3439 65 124 0.2082 1.9911383597778909E-01
3L_16926078_SNP C T 0.3455 66 125 0.3224 3.1963655474605313E-01
3L_16926209_SNP G A 0.3172 59 127 0.8931 8.9044705672787883E-01
3L_16926249_SNP C T 0.2435 47 146 0.5709 5.6595520007790678E-01
3L_16926258_SNP C T 0.2513 49 146 0.471 4.6645761578394784E-01
3L_16926311_SNP C G 0.3846 75 120 0.9177 9.1672196969012942E-01
3L_16926399_SNP A G 0.05528 11 188 0.8657 8.6452881612588561E-01
3L_16926467_SNP A G 0.06533 13 186 0.828 8.2646948423945266E-01
3L_16926488_SNP A G 0.1066 21 176 0.9859 9.8572440799119287E-01
3L_16926512_SNP G T 0.4545 85 102 0.5233 5.1483155885343668E-01
3L_16926534_SNP T C 0.4468 84 104 0.7387 7.3487149820210673E-01
3L_16926567_SNP A G 0.0603 12 187 0.7464 7.4474180348583463E-01
3L_16926806_SNP G A 0.3369 63 124 0.6046 6.0429181243795127E-01
3L_16926898_SNP A G 0.3913 72 112 0.8572 8.5653400617674724E-01
3L_16926970_SNP T C 0.1414 27 164 0.0653 5.9724826815819552E-02
3L_16927013_SNP A G 0.4199 76 105 0.9022 9.0035119664052143E-01
3L_16927108_SNP T A 0.08808 17 176 0.6233 6.2058919610807850E-01
3L_16927115_SNP T A 0.09744 19 176 0.8045 8.0288269576464888E-01
3L_16927155_SNP A G 0.4096 77 111 0.7209 7.1929768978663344E-01
3L_16927244_SNP A G 0.2292 44 148 0.6334 6.2569418997932302E-01
3L_16927269_SNP T C 0.3474 66 124 0.3667 3.5673951047785446E-01
3L_16927360_DEL A AACTG 0.1771 31 144 0.9251 9.2478601059669829E-01
3L_16927369_SNP T C 0.2487 48 145 0.3598 3.6033556492760044E-01
3L_16927432_SNP A G 0.4339 82 107 0.6993 6.9706872475379411E-01
3L_16927450_SNP G A 0.2312 43 143 0.819 8.1490667191372401E-01
3L_16927478_SNP G A 0.2299 43 144 0.8644 8.6035654283095842E-01
3L_16927495_DEL A AA 0.2402 43 136 0.6078 6.0513818041740985E-01
3L_16927533_SNP C T 0.1055 21 178 0.8752 8.7413749025370058E-01
3L_16927620_SNP G A 0.3514 65 120 0.8263 8.2203548982302188E-01
3L_16927651_SNP T G 0.06667 13 182 0.7215 7.1993384652192893E-01
3L_16927652_SNP T G 0.06667 13 182 0.7215 7.1993384652192893E-01
3L_16927693_SNP T A 0.4101 73 105 0.8142 8.1157622750769010E-01
3L_16927700_SNP A G 0.309 55 123 0.6838 6.8283229658584521E-01
3L_16927738_SNP T G 0.3006 52 121 0.569 5.7477690749042221E-01
3L_16927748_SNP A T 0.06842 13 177 0.242 2.3120896326229279E-01
3L_16927764_SNP C T 0.05208 10 182 0.1978 1.9714648016623282E-01
3L_16927854_SNP T A 0.09424 18 173 0.7693 7.6640498903073528E-01
3L_16927888_SNP C A 0.2135 38 140 0.7606 7.5431602151202815E-01
3L_16927912_DEL A AA 0.07937 15 174 0.04424 4.3136174006798589E-02
3L_16927928_SNP A G 0.09694 19 177 0.6624 6.6063080084598191E-01
3L_16927937_SNP A G 0.08247 16 178 0.08084 7.6794484596447526E-02
3L_16928061_SNP A C 0.3011 56 130 0.7024 6.9934777166284201E-01
3L_16928076_SNP T G 0.2073 40 153 0.2897 2.7950398014254685E-01
3L_16928104_SNP C A 0.07576 15 183 0.9155 9.1476600234958449E-01
3L_16928108_SNP T G 0.08649 16 169 0.4546 4.9585542492416712E-01
3L_16928210_INS ATATA A 0.1412 25 152 0.2974 2.8891431666718737E-01
3L_16928252_DEL ATTCA G 0.2811 52 133 0.674 6.7091872504245265E-01
3L_16928300_SNP A G 0.2031 39 153 0.6969 6.9221404072659931E-01
3L_16928354_SNP G T 0.4842 92 98 0.795 7.9111467105594158E-01
3L_16928418_DEL A ACGGGAA 0.1141 21 163 0.7206 7.3902504067597141E-01
3L_16928421_SNP A G 0.08075 13 148 0.4745 4.9808726213163079E-01
3L_16928766_SNP C T 0.05584 11 186 0.3852 3.8103751594697344E-01
3L_16928775_SNP G A 0.05584 11 186 0.3852 3.8103751594697344E-01
3L_16929012_SNP C T 0.09645 19 178 0.4305 4.2703509442621013E-01
3L_16929014_SNP T C 0.09645 19 178 0.4305 4.2703509442621013E-01
3L_16929018_SNP G C 0.102 20 176 0.5012 4.9787099111318078E-01
3L_16929188_SNP A G 0.4526 86 104 0.5038 5.0290839430012779E-01
3L_16929274_SNP T C 0.0829 16 177 0.8065 8.0246693418592785E-01
3L_16929298_SNP G C 0.075 15 185 0.9455 9.4512008959941629E-01
3L_16929379_SNP T C 0.3476 65 122 0.7916 7.9086044597537974E-01
3L_16929443_SNP G A 0.2344 45 147 0.7012 6.9606344708709089E-01
3L_16929465_SNP A G 0.2448 47 145 0.5841 5.7737258416354598E-01
3L_16929486_SNP T A 0.1031 20 174 0.8636 8.6210541547323549E-01
3L_16929487_SNP C G 0.2356 45 146 0.7634 7.5887464471725607E-01
3L_16929532_SNP C G 0.1026 20 175 0.7661 7.6336164780753213E-01
3L_16929536_SNP G A 0.1128 22 173 0.6998 6.9627125881888263E-01
3L_16929539_INS AAA A 0.1833 33 147 0.8341 8.3218609128171483E-01
3L_16929613_SNP T G 0.1077 21 174 0.7393 7.3666401181876007E-01
3L_16929620_SNP T A 0.06915 13 175 0.7723 7.6509637415931642E-01
3L_16929627_SNP G A 0.2383 46 147 0.2385 2.3179849693691923E-01
3L_16929698_SNP A G 0.114 22 171 0.7149 7.1144361449657545E-01
3L_16929984_SNP A G 0.09744 19 176 0.7816 7.7890630962319352E-01
3L_16930520_SNP T G 0.2181 41 147 0.9707 9.7095350586140916E-01
3L_16930605_SNP T G 0.0804 16 183 0.9361 9.3565246937102897E-01
3L_16930714_SNP C T 0.2097 39 147 0.5595 5.5114069599250737E-01
3L_16930739_SNP A G 0.4734 89 99 0.7343 7.2984419149192026E-01
3L_16930798_SNP T C 0.09184 18 178 0.6674 6.6354974755811291E-01
3L_16930810_SNP G A 0.3723 70 118 0.9687 9.6834162555371606E-01
3L_16930815_SNP A G 0.1302 25 167 0.3406 3.3069963251805423E-01
3L_16930855_SNP G A 0.2835 55 139 0.2668 2.5937330912971046E-01
3L_16930906_SNP G T 0.3636 68 119 0.9356 9.3376143126343636E-01
3L_16930987_SNP G A 0.2251 43 148 0.9983 9.9828046270151860E-01
3L_16931007_SNP T G 0.05155 10 184 0.08042 7.6383735116592230E-02
3L_16931019_INS TT T 0.2242 37 128 0.6243 6.0487941599116524E-01
3L_16931023_SNP T C 0.4699 86 97 0.8704 8.6880489964721241E-01
3L_16931037_SNP A T 0.2717 50 134 0.2524 2.3816399238880415E-01
3L_16931044_SNP G A 0.1979 37 150 0.3221 3.1226994081035231E-01
3L_16931048_SNP T A 0.4475 81 100 0.793 7.8819456607958860E-01
3L_16931094_SNP C A 0.2011 37 147 0.1463 1.3725056855112461E-01
3L_16931110_SNP T A 0.2056 37 143 0.1286 1.2118130621088541E-01
3L_16931111_SNP A C 0.1829 32 143 0.33 3.1457890229399588E-01
3L_16931214_SNP T G 0.151 29 163 0.3018 3.0033566895942831E-01
3L_16931257_SNP T A 0.4211 80 110 0.3788 3.7622702641985073E-01
3L_16931261_SNP C A 0.4158 79 111 0.4929 4.9514936571400914E-01
3L_16931263_SNP C A 0.4084 78 113 0.3191 3.0968741291750634E-01
3L_16931280_SNP T C 0.4688 90 102 0.3742 3.6758201532008761E-01
3L_16931287_SNP T A 0.4663 90 103 0.3367 3.2973032656152068E-01
3L_16931290_SNP A C 0.1111 22 176 0.9732 9.7311240547441147E-01
3L_16931344_SNP C G 0.1378 27 169 0.911 9.1004986980091751E-01
3L_16931385_SNP C T 0.276 53 139 0.8493 8.4770642191594758E-01
3L_16931397_SNP C G 0.2541 46 135 0.4745 4.5743540260592885E-01
3L_16931424_SNP T A 0.06566 13 185 0.1739 1.7054195667934724E-01
3L_16931456_SNP G C 0.07614 15 182 0.9589 9.5871531004298383E-01
3L_16931465_SNP A T 0.3245 61 127 0.5061 5.0291765548627720E-01
3L_16931478_SNP T G 0.07179 14 181 0.856 8.5346347852928739E-01
3L_16931499_SNP C T 0.08122 16 181 0.9214 9.2136658048046394E-01
3L_16931655_SNP T A 0.4076 75 109 0.5145 5.1133815582543662E-01
3L_16931746_SNP T G 0.3957 74 113 0.7422 7.3620539836174581E-01
3L_16931800_SNP A G 0.2979 56 132 0.8938 8.9125726580421460E-01
3L_16931919_SNP T C 0.2332 45 148 0.5944 5.8736558347244272E-01
3L_16932007_SNP T G 0.3032 57 131 0.3149 3.0356049980030020E-01
3L_16932016_SNP C T 0.2371 46 148 0.9846 9.8446388936922313E-01
3L_16932028_SNP G C 0.1111 22 176 0.3279 3.2467704020774424E-01
3L_16932029_SNP A C 0.232 45 149 0.8258 8.2557641466850251E-01
3L_16932044_SNP A T 0.2359 46 149 0.9978 9.9781923527189853E-01
3L_16932092_SNP C G 0.3495 65 121 0.9786 9.7805869435759751E-01
3L_16932110_SNP A G 0.1231 24 171 0.2561 2.5124631559510369E-01
3L_16932147_SNP G C 0.1106 22 177 0.4715 4.6953459756067650E-01
3L_16932162_SNP A T 0.2216 43 151 0.8257 8.2448360983632940E-01
3L_16932195_SNP G A 0.1421 28 169 0.8653 8.6439130236703876E-01
3L_16932210_SNP G A 0.2165 42 152 0.933 9.3251617335105608E-01
3L_16932283_DEL C CTG 0.07035 14 185 0.9108 9.1023776368663889E-01
3L_16932310_SNP G A 0.07071 14 184 0.2725 2.6800156159326460E-01
3L_16932317_SNP A G 0.3264 63 130 0.3839 3.7826192052080454E-01
3L_16932319_DEL CTACAGATC C 0.3298 63 128 0.3273 3.2095106409995533E-01
3L_16932401_SNP A G 0.2083 40 152 0.7232 7.2220017691449723E-01
3L_16932547_SNP G T 0.326 59 122 0.8636 8.5815523476590849E-01
3L_16932704_SNP C G 0.07179 14 181 0.4979 4.9434757785676608E-01
3L_16932758_SNP T A 0.4746 84 93 0.5868 5.8325815957427107E-01
3L_16932801_SNP A C 0.1693 32 157 0.8809 8.8076594147401366E-01
3L_16932806_SNP G T 0.1795 35 160 0.9186 9.1798891891988910E-01
3L_16932848_SNP A C 0.2487 47 142 0.8551 8.5239705933733834E-01
3L_16932877_SNP T A 0.2567 48 139 0.7744 7.7307250821086193E-01
3L_16932878_SNP G A 0.3923 71 110 0.3117 3.0585405659056419E-01
3L_16932881_SNP G A 0.3934 72 111 0.2721 2.6711658061006172E-01
3L_16932884_SNP A G 0.3934 72 111 0.3109 3.0662594592048753E-01
3L_16932913_SNP G T 0.4942 85 87 0.655 6.5943727441430544E-01
3L_16932914_SNP T C 0.477 83 91 0.7028 7.0757480097244096E-01
3L_16932917_SNP C G 0.1122 22 174 0.4459 4.4342614073560505E-01
3L_16932923_SNP A T 0.1026 20 175 0.7162 7.1468044739902781E-01
3L_16932943_SNP T G 0.1378 27 169 0.5387 5.3617725987702336E-01
3L_16932948_SNP T C 0.132 26 171 0.6152 6.1231977577276975E-01
3L_16933016_INS A ATCCTCG 0.1832 35 156 0.9359 9.3488323202667833E-01
3L_16933018_DEL CATGGTG C 0.1885 36 155 0.8566 8.5481561590174204E-01
3L_16933037_SNP A T 0.178 34 157 0.818 8.1640789054314933E-01
3L_16933058_SNP A T 0.2872 54 134 0.98 9.7998447576849346E-01
3L_16933166_SNP C A 0.2688 50 136 0.6162 6.0718380015427220E-01
3L_16933180_SNP A C 0.2447 46 142 0.7682 7.6368395002661604E-01
3L_16933208_SNP G A 0.08629 17 180 0.3345 3.3299436180707254E-01
3L_16933244_SNP T C 0.4703 87 98 0.5922 5.8170457507290074E-01
3L_16933337_SNP C T 0.1088 21 172 0.1568 1.5023519433619936E-01
3L_16933472_SNP G A 0.1128 22 173 0.3233 3.2117705802842766E-01
3L_16933613_SNP T A 0.08205 16 179 0.7033 7.0042597558594744E-01
3L_16933616_SNP A G 0.2344 45 147 0.6689 6.6380149755044826E-01
3L_16933660_SNP A C 0.09694 19 177 0.8007 7.9796185938887643E-01
3L_16933709_SNP T C 0.09137 18 179 0.7543 7.5139617361186284E-01
3L_16933733_SNP T C 0.08718 17 178 0.4755 4.6856299513675215E-01
3L_16933749_SNP T C 0.08763 17 177 0.6844 6.7992296593463619E-01
3L_16933752_SNP C G 0.09184 18 178 0.6025 5.9722600366270284E-01
3L_16933770_SNP T G 0.09231 18 177 0.6233 6.1900226856591978E-01
3L_16933889_SNP T G 0.4649 86 99 0.7713 7.6781946261798129E-01
3L_16933931_SNP G A 0.4149 78 110 0.6611 6.5479456522227353E-01
3L_16934014_SNP A G 0.3797 71 116 0.8511 8.4812106782253549E-01
3L_16934132_SNP C T 0.3621 63 111 0.4024 3.8576287857410807E-01
3L_16934151_SNP T A 0.4127 78 111 0.5727 5.6763261723241643E-01
3L_16934160_SNP T C 0.05612 11 185 0.1029 9.9611281767185256E-02
3L_16934161_SNP T C 0.4011 75 112 0.8703 8.6878181981904101E-01
3L_16934299_SNP A T 0.08247 16 178 0.8747 8.7744181346211070E-01
3L_16934300_SNP A C 0.06736 13 180 0.1074 1.0139829296487202E-01
3L_16934316_SNP C G 0.3211 61 129 0.4696 4.5998968090286430E-01
3L_16934325_SNP A G 0.3102 58 129 0.5897 5.8008319741925263E-01
3L_16934427_SNP C G 0.1823 35 157 0.2232 2.3245447145587805E-01
3L_16934460_SNP A C 0.1134 22 172 0.7939 7.9873890018056470E-01
3L_16934461_SNP A C 0.1173 23 173 0.6744 6.8211377256674077E-01
3L_16934473_SNP G A 0.1224 24 172 0.7403 7.4676048628612768E-01
3L_16934491_SNP G C 0.1168 23 174 0.6538 6.6281663311779260E-01
3L_16934492_SNP G C 0.1186 23 171 0.6497 6.6093245843729642E-01
3L_16934494_SNP G A 0.1168 23 174 0.6538 6.6281663311779260E-01
3L_16934522_SNP C T 0.1146 22 170 0.7498 7.5728005658448971E-01
3L_16934529_SNP A G 0.4158 79 111 0.5265 5.3541748542319056E-01
3L_16934533_SNP G C 0.4158 79 111 0.6049 6.1411520956909116E-01
3L_16934539_SNP G C 0.1077 21 174 0.7142 7.2071715564984251E-01
3L_16934542_SNP C A 0.1392 27 167 0.02864 3.3721389620543343E-02
3L_16934550_SNP C A 0.1237 24 170 0.03883 4.4919043509126094E-02
3L_16934634_SNP A G 0.4948 95 97 0.1354 1.4978836162370202E-01
3L_16934651_SNP T C 0.1436 28 167 0.07393 8.1673538933897658E-02
3L_16934666_SNP C A 0.4974 95 96 0.1186 1.3050328794803023E-01
3L_16934670_SNP C G 0.4974 96 97 0.09627 1.0902769465099282E-01
3L_16934672_SNP A C 0.4896 94 98 0.1097 1.2138736588498134E-01
3L_16934678_SNP G C 0.4974 96 97 0.08818 1.0149600734503639E-01
3L_16934687_SNP C T 0.5 95 95 0.1931 1.9257362810519563E-01
3L_16934775_SNP T C 0.05051 10 188 0.7703 7.7711690601289296E-01
3L_16934778_SNP C T 0.4031 77 114 0.7094 7.0722253108873434E-01
3L_16934871_DEL G GTACCAG 0.1143 20 155 0.8883 8.9524490572605075E-01
3L_16935162_SNP C T 0.08163 16 180 0.0784 7.6234512384100186E-02
3L_16935164_SNP T A 0.07692 15 180 0.03171 3.1023995243850116E-02
3L_16935165_SNP A T 0.07692 15 180 0.02983 2.9030516261084521E-02
3L_16935168_SNP T C 0.1804 35 159 0.7739 7.7043926731701018E-01
3L_16935179_DEL T TAAGTTTGTACGC 0.07692 15 180 0.03083 2.9908027730881196E-02
3L_16935196_SNP T G 0.07692 15 180 0.03179 3.1175665837347800E-02
3L_16935204_SNP C T 0.07692 15 180 0.03165 3.0935593711484102E-02
3L_16935212_SNP C T 0.07653 15 181 0.03032 2.9828444035300276E-02
3L_16935214_SNP A T 0.07216 14 180 0.007192 7.1667492090232406E-03
3L_16935215_SNP A T 0.07692 15 180 0.03083 2.9908027730881196E-02
3L_16935222_DEL A GACT 0.07692 15 180 0.03083 2.9908027730881196E-02
3L_16935250_DEL A AA 0.07895 15 175 0.03318 3.1212275996155413E-02
3L_16935254_SNP C A 0.07895 15 175 0.03318 3.1212275996155413E-02
3L_16935270_SNP T A 0.08021 15 172 0.02953 2.7257004874983597E-02
3L_16935293_SNP C A 0.08021 15 172 0.09525 8.8134530475120876E-02
3L_16935302_SNP T A 0.08556 16 171 0.09398 8.8060031953511309E-02
3L_16935317_SNP G T 0.07487 14 173 0.7262 7.3423491292950505E-01
3L_16935335_DEL G GCAATG 0.08556 16 171 0.09007 8.5658033415440427E-02
3L_16935359_SNP T A 0.07568 14 171 0.1498 1.4536998883327834E-01
3L_16935367_SNP T C 0.08108 15 170 0.02841 2.6729507548493597E-02
3L_16935371_SNP T G 0.08152 15 169 0.03101 2.8642777798646765E-02
3L_16935390_SNP G T 0.0765 14 169 0.008999 7.8637518348999846E-03
3L_16935392_SNP T G 0.07692 14 168 0.009615 8.5505568567779636E-03
3L_16935408_SNP G C 0.08197 15 168 0.03097 2.8026618811036685E-02
3L_16935414_SNP C A 0.0838 15 164 0.03643 3.0657082287324673E-02
3L_16935415_SNP T A 0.0838 15 164 0.03444 2.8999340989654194E-02
3L_16935419_INS CAAGTCCGTTTTAGATTTAAGTATA C 0.08475 15 162 0.04046 3.3990791093572843E-02
3L_16935425_SNP T C 0.0791 14 163 0.04211 3.5325030420459633E-02
3L_16935426_SNP A G 0.07345 13 164 0.05218 4.3207805551607734E-02
3L_16935428_SNP A T 0.07821 14 165 0.04512 3.7922581154480717E-02
3L_16935445_SNP A T 0.07778 14 166 0.04372 3.7015384576061523E-02
3L_16935463_SNP A T 0.08242 15 167 0.03005 2.5858562447170431E-02
3L_16935484_INS CTTT C 0.08065 15 171 0.02803 2.5663749008810390E-02
3L_16935488_SNP G C 0.08065 15 171 0.06834 6.2135858861688362E-02
3L_16935507_SNP A G 0.08602 16 170 0.09174 8.4501954939938284E-02
3L_16935508_SNP A T 0.08602 16 170 0.09245 8.5429325352788910E-02
3L_16935513_SNP G T 0.08065 15 171 0.03083 2.8529275773581671E-02
3L_16935514_SNP T G 0.1695 30 147 0.4685 4.5427093917106554E-01
3L_16935533_SNP T A 0.08995 17 172 0.1221 1.2048759159697708E-01
3L_16935540_SNP T G 0.08065 15 171 0.02328 2.2823874013861472E-02
3L_16935544_SNP G T 0.07895 15 175 0.1683 1.6698395452171388E-01
3L_16935564_SNP C A 0.2597 47 134 0.848 8.4605115379771478E-01
3L_16935569_SNP G T 0.08205 16 179 0.08447 8.1397836345867211E-02
3L_16935574_SNP C G 0.08205 16 179 0.08447 8.1397836345867211E-02
3L_16935581_SNP T A 0.08205 16 179 0.08247 7.9434797702083476E-02
3L_16935592_SNP A T 0.08247 16 178 0.08197 7.7969671230486703E-02
3L_16935595_DEL G GCAATTAAATGCATATC 0.08122 16 181 0.08027 7.8547514131425883E-02
3L_16935615_SNP A T 0.08163 16 180 0.08123 7.8731777243739476E-02
3L_16935622_SNP T A 0.08205 16 179 0.08213 7.8845510752125411E-02
3L_16935673_SNP T A 0.3081 57 128 0.9867 9.8648584823246310E-01
3L_16935829_SNP G A 0.0733 14 177 0.8528 8.4958175388942514E-01
3L_16935930_SNP A G 0.4624 86 100 0.7323 7.3285881697819444E-01
3L_16935931_SNP A T 0.462 85 99 0.4871 4.8288813987743029E-01
3L_16936350_SNP T C 0.07035 14 185 0.3609 3.5669576769931377E-01
3L_16936376_SNP T A 0.1026 20 175 0.1117 1.0826594481371099E-01
3L_16936618_SNP A G 0.2316 44 146 0.07587 6.7569956665357825E-02
3L_16936766_SNP T A 0.1361 26 165 0.09596 8.9289626583211601E-02
3L_16936942_SNP C T 0.2051 40 155 0.616 6.1325279880164540E-01
3L_16937026_SNP T G 0.08586 17 181 0.3358 3.3255519903781294E-01
3L_16937068_SNP G T 0.492 92 95 0.1588 1.5039146453540742E-01
3L_16937073_SNP A G 0.1066 21 176 0.7373 7.3743586832806018E-01
3L_16937100_DEL T CCGCA 0.1026 20 175 0.7145 7.1282761823552820E-01
3L_16937106_DEL A AG 0.1111 22 176 0.9905 9.9049676807818532E-01
3L_16937114_SNP A G 0.1111 22 176 0.9905 9.9049676807818532E-01
3L_16937166_SNP C A 0.3533 65 119 0.2968 2.8905271257187859E-01
3L_16937277_SNP T C 0.4451 77 96 0.6766 6.6833673100654556E-01
3L_16937357_SNP C T 0.05528 11 188 0.2062 2.0382742951080557E-01
3L_16937440_SNP C T 0.1134 22 172 0.7965 7.9683278282622660E-01
3L_16937576_SNP T C 0.06061 12 186 0.3781 3.7270271834130919E-01
3L_16937612_SNP A G 0.06533 13 186 0.3822 3.7799380844567387E-01
3L_16937648_SNP G A 0.2432 45 140 0.01039 8.4529018333463716E-03
3L_16937651_SNP G C 0.2995 56 131 0.03377 2.9668382270428419E-02
3L_16937709_SNP T C 0.1244 24 169 0.1364 1.3518505018154514E-01
3L_16937725_SNP T G 0.1421 28 169 0.05314 5.1526915460015393E-02
3L_16937732_SNP C T 0.2328 44 145 0.01646 1.4073313406252114E-02
3L_16937797_SNP C A 0.3651 69 120 0.2155 2.0500427960271583E-01
3L_16937806_SNP G A 0.2717 50 134 0.0494 4.3301307952780040E-02
3L_16937866_SNP A T 0.06383 12 176 0.05503 4.8569073623086018E-02
3L_16938384_DEL G GAA 0.05155 10 184 0.3601 3.5343542209161405E-01
3L_16938413_SNP A G 0.1186 23 171 0.3218 3.1783204684960309E-01
3L_16938433_SNP C T 0.3172 59 127 0.5493 5.3636570553692442E-01
3L_16938447_SNP A G 0.1237 24 170 0.3587 3.5441048214421988E-01
3L_16938454_SNP T C 0.1042 20 172 0.1751 1.6912741897462125E-01
3L_16938491_SNP T G 0.328 61 125 0.7401 7.3230956427823246E-01
3L_16938493_SNP T G 0.3333 62 124 0.7977 7.9150426340039681E-01
3L_16938663_SNP A G 0.06736 13 180 0.6227 6.1687269803810074E-01
3L_16938768_SNP C T 0.2381 45 144 0.9526 9.5158337632790047E-01
3L_16938789_SNP G A 0.2473 46 140 0.527 5.1607301865135968E-01
3L_16938816_SNP C A 0.2698 51 138 0.4368 4.2771163636859622E-01
3L_16938876_SNP T C 0.05612 11 185 0.4428 4.3827993902143025E-01
3L_16947985_SNP C T 0.07732 15 179 0.005229 4.8216167285551692E-03
3L_16948043_INS T TTAGTCA 0.4444 84 105 0.7431 7.3861080131863077E-01
3L_16948107_SNP T G 0.4526 86 104 0.6159 6.0862321989401291E-01
3L_16948184_INS GACTTAAAGTG G 0.2678 49 134 0.6793 6.7707998482741294E-01
3L_16948236_SNP A G 0.4607 88 103 0.4073 3.9682495981942734E-01
3L_16948390_SNP A T 0.3661 67 116 0.3028 2.9779637766454115E-01
3L_16948412_SNP G T 0.3457 65 123 0.151 1.4957212371106610E-01
3L_16948414_SNP A C 0.2963 56 133 0.2088 2.0864456491785943E-01
3L_16948590_SNP C G 0.3403 65 126 0.7696 7.6916749938658502E-01
3L_16948599_SNP C T 0.3386 64 125 0.5793 5.7096911555356544E-01
3L_16948704_SNP T G 0.09574 18 170 0.7839 7.7778137251297019E-01
3L_16948728_SNP G C 0.07692 15 180 0.9661 9.6572214484877661E-01
3L_16948734_SNP T A 0.2618 50 141 0.2397 2.3084493313531951E-01
3L_16948737_SNP G C 0.2579 49 141 0.257 2.4697563954627344E-01
3L_16948738_SNP C T 0.246 46 141 0.224 2.1353273373159398E-01
3L_16948762_SNP C T 0.2579 49 141 0.1667 1.6307809804185602E-01
3L_16948779_SNP C T 0.2526 48 142 0.2397 2.3134857866340364E-01
3L_16948782_SNP T A 0.2579 49 141 0.2479 2.3819594230960184E-01
3L_16948815_SNP G A 0.05556 11 187 0.6811 6.7878997866184942E-01
3L_16948896_SNP A T 0.1842 35 155 0.193 1.8756953190156156E-01
3L_16948931_DEL T TCCCCATTTAA 0.1667 32 160 0.2252 2.1819422516748332E-01
3L_16948942_SNP A T 0.08247 16 178 0.3077 3.0878078097800465E-01
3L_16949079_SNP T G 0.1957 36 148 0.4401 4.3005162016001841E-01
3L_16949084_SNP A T 0.2032 38 149 0.2091 1.9686129894918702E-01
3L_16949121_SNP G C 0.08763 17 177 0.4532 4.4645662764934824E-01
3L_16949197_SNP A C 0.151 29 163 0.05079 4.7318183354610542E-02
3L_16949244_DEL T TA 0.09375 18 174 0.5778 5.7130451716000352E-01
3L_16949349_SNP G C 0.08673 17 179 0.5893 5.8634043859887996E-01
3L_16949382_SNP A G 0.09278 18 176 0.2323 2.2703160733897265E-01
3L_16949403_SNP G A 0.07732 15 179 0.6667 6.7595665950708095E-01
3L_16949453_INS TT T 0.1445 25 148 0.0901 8.4207937707521108E-02
3L_16949468_SNP A C 0.1576 29 155 0.6866 6.8413914078212246E-01
3L_16949486_DEL T TCT 0.1932 34 142 0.6404 6.2930717545511061E-01
3L_16949522_SNP A C 0.1295 25 168 0.8445 8.4264711320582408E-01
3L_16949643_SNP G T 0.2951 54 129 0.6738 6.6702960747863393E-01
3L_16949691_DEL TA T 0.3315 61 123 0.6058 5.9445759072550319E-01
3L_16949698_SNP C T 0.3105 59 131 0.5712 5.6270933182696847E-01
3L_16949701_SNP T C 0.3085 58 130 0.5523 5.4167796426726089E-01
3L_16949708_SNP T A 0.4607 88 103 0.7598 7.5558669852204530E-01
3L_16949712_SNP C A 0.3141 60 131 0.5113 5.0522232622758545E-01
3L_16949713_SNP T A 0.1302 25 167 0.9686 9.6816756282253680E-01
3L_16949758_SNP A T 0.2903 54 132 0.4682 4.5462383452613753E-01
3L_16949795_SNP T G 0.1309 25 166 0.7798 7.7589896134864667E-01
3L_16949799_SNP A C 0.4645 85 98 0.5585 5.4744439744769469E-01
3L_16949802_SNP C G 0.1309 25 166 0.3226 3.1612753083154288E-01
3L_16949887_INS TGTGTGAACTTGAAACTTTATTGATTAGCGGAAAGGT T 0.08046 14 160 0.7591 7.6072657214103312E-01
3L_16949891_SNP T C 0.2292 44 148 0.9703 9.6965144547536541E-01
3L_16949905_INS AA A 0.0603 12 187 0.4696 4.6567562899121917E-01
3L_16949908_SNP T C 0.0603 12 187 0.4696 4.6567562899121917E-01
3L_16949938_SNP A G 0.07216 14 180 0.5724 5.6489668183451203E-01
3L_16949950_SNP T A 0.2435 47 146 0.1831 1.7837913806104000E-01
3L_16949957_SNP G T 0.2396 46 146 0.2062 2.0054530410199878E-01
3L_16949975_SNP A G 0.1959 38 156 0.4239 4.1898515367776978E-01
3L_16950080_SNP C T 0.2434 46 143 0.1361 1.3350110835724305E-01
3L_16950089_SNP C T 0.06349 12 177 0.7188 7.1059980735221329E-01
3L_16950100_SNP C T 0.07254 14 179 0.5704 5.6193807632597614E-01
3L_16950101_SNP A T 0.1905 36 153 0.274 2.6354145205349888E-01
3L_16950109_SNP C T 0.234 44 144 0.08595 7.9385076327669474E-02
3L_16950110_SNP C T 0.1937 37 154 0.3254 3.1665044215405269E-01
3L_16950112_SNP A G 0.2381 45 144 0.1059 9.9214522909684799E-02
3L_16950115_SNP C T 0.25 47 141 0.09266 8.6678370755272183E-02
3L_16950128_SNP C T 0.1885 36 155 0.2773 2.6855833414622632E-01
3L_16950171_SNP C G 0.2304 44 147 0.06449 6.0724454303091306E-02
3L_16950273_SNP G A 0.2328 44 145 0.1404 1.3906724172127960E-01
3L_16950618_SNP A C 0.1071 21 175 0.3714 3.6628931687245303E-01
3L_16950650_SNP T C 0.06061 12 186 0.5168 5.1299697768985242E-01
3L_16950707_SNP C T 0.4263 81 109 0.638 6.3647602281076032E-01
3L_16950863_SNP T G 0.1809 34 154 0.6972 6.8815082359057311E-01
3L_16951026_SNP A G 0.328 62 127 0.6429 6.3885531615022573E-01
3L_16951115_SNP A C 0.1077 21 174 0.8911 8.8986304306861053E-01
3L_16951126_SNP T C 0.134 26 168 0.4631 4.5755897993695049E-01
3L_16951173_SNP C T 0.3194 61 130 0.6404 6.3696049887347206E-01
3L_16951206_SNP A C 0.1026 20 175 0.57 5.6594712559568650E-01
3L_16951211_SNP A G 0.1244 24 169 0.6099 6.0334671976803389E-01
3L_16951263_SNP A C 0.2474 47 143 0.5001 4.9101460655899931E-01
3L_16951283_SNP C T 0.1554 30 163 0.7107 7.0722010200341678E-01
3L_16951791_INS G GCCGAAACCAGCCCACGTTAGTTTGACGTCATCGGCGGAATCAGCAG 0.08718 17 178 0.7488 7.4628004679049886E-01
3L_16951860_SNP A G 0.06154 12 183 0.1654 1.6156352276958386E-01
3L_16951879_DEL C CC 0.06383 12 176 0.3571 3.4776011691918562E-01
3L_16952190_INS TGCCTCTT T 0.2637 48 134 0.02699 2.3322456663957096E-02
3L_16952208_SNP T G 0.05076 10 187 0.9307 9.2982608176073378E-01
3L_16952344_SNP T C 0.3194 61 130 0.1007 9.5819075829608358E-02
3L_16952764_DEL T TGACATGACAATAAAT 0.4737 81 90 0.7448 7.3567543484963616E-01
3L_16953066_SNP T C 0.4208 77 106 0.8412 8.3763779553764528E-01
3L_16953219_SNP T C 0.1571 30 161 0.2555 2.4545190229063740E-01
3L_16953296_SNP C T 0.1538 30 165 0.2185 2.1198502885334292E-01
3L_16953400_SNP G A 0.07179 14 181 0.5683 5.6356065753515105E-01
3L_16953424_SNP A T 0.4286 78 104 0.1118 9.8974485839832593E-02
3L_16953485_SNP A C 0.05076 10 187 0.7738 7.7330994985335133E-01
3L_16953505_INS T TT 0.4057 71 104 0.3842 3.6930253042126326E-01
3L_16953872_SNP A C 0.4531 87 105 0.2777 2.6893053523109667E-01
3L_16954071_SNP C T 0.4611 89 104 0.2516 2.4512321531594305E-01
3L_16954178_SNP T C 0.06122 12 184 0.002818 2.5602092123770317E-03
3L_16954298_SNP C A 0.05584 11 186 0.6559 6.5756590684478500E-01
3L_16954397_SNP A C 0.1852 35 154 0.1338 1.2795539773788911E-01
3L_16954460_SNP A C 0.07143 14 182 0.9037 9.0228413369359795E-01
3L_16954635_SNP C T 0.2926 55 133 0.5567 5.4884207445774480E-01
3L_16954793_SNP A T 0.2842 52 131 0.6064 5.9682768310951573E-01
3L_16955222_SNP A G 0.06 12 188 0.4665 4.6373673484236533E-01
3L_16955263_SNP A C 0.07216 14 180 0.3275 3.2328828087306760E-01
3L_16955374_SNP A T 0.06186 12 182 0.339 3.3297417868640644E-01
3L_16955451_SNP C T 0.06633 13 183 0.3282 3.2501802943916469E-01
3L_16955540_SNP G A 0.3016 57 132 0.08034 7.6383602265783945E-02
3L_16955852_SNP G A 0.1168 23 174 0.08602 8.2364808668467474E-02
3L_16955927_SNP G A 0.06122 12 184 0.04457 4.2358391107550436E-02
3L_16956069_SNP G C 0.06122 12 184 0.4656 4.6037693570701566E-01
3L_16956435_SNP T C 0.25 45 135 0.9742 9.7327969109170909E-01
3L_16956696_SNP C T 0.4468 84 104 0.5156 5.0705974924896702E-01
3L_16956792_SNP C T 0.4301 80 106 0.4802 4.8673609942872642E-01
3L_16956804_SNP G A 0.4348 80 104 0.5286 5.2090200712420409E-01
3L_16956903_SNP T G 0.151 29 163 0.7205 7.1806965088582198E-01
3L_16957168_SNP C T 0.06186 12 182 0.1177 1.1357167054679995E-01
3L_16957714_SNP A G 0.05584 11 186 0.7214 7.2093185556738626E-01
3L_16958049_SNP A C 0.05556 11 187 0.4322 4.2739687547176808E-01
3L_16958125_SNP C A 0.3263 62 128 0.6282 6.2553970725309060E-01
3L_16958156_SNP A T 0.3665 70 121 0.4789 4.7229506934611099E-01
3L_16958168_SNP A C 0.2827 54 137 0.5207 5.1462577196957038E-01
3L_16958212_SNP C A 0.2789 53 137 0.4128 4.1322250509871594E-01
3L_16958219_SNP G A 0.2781 52 135 0.273 2.6477887916969556E-01
3L_16958318_SNP C G 0.266 50 138 0.643 6.4162983753225022E-01
3L_16958361_SNP A T 0.1406 27 165 0.554 5.4674888216740647E-01
3L_16958378_INS GA G 0.2189 37 132 0.6194 6.0319716568975923E-01
3L_16958479_SNP G A 0.06417 12 175 0.117 1.1112396972726002E-01
3L_16958517_SNP A T 0.06667 13 182 0.2976 2.9191461789898476E-01
3L_16958548_SNP G A 0.06154 12 183 0.752 7.5134010260497730E-01
3L_16958570_SNP T G 0.2143 39 143 0.6654 6.5828810963825402E-01
3L_16958794_SNP A C 0.06701 13 181 0.8637 8.6142990882883830E-01
3L_16958939_SNP A T 0.3443 63 120 0.8962 8.9359174691918508E-01
3L_16959048_SNP C A 0.1551 29 158 0.4895 4.7812335862652844E-01
3L_16959077_DEL A AAA 0.05028 9 170 0.8878 8.8324329753235953E-01
3L_16959414_SNP T G 0.1111 20 160 0.3861 3.7174920899786834E-01
3L_16959808_SNP A T 0.3511 66 122 0.4907 4.8263037240993123E-01
3L_16960065_SNP C T 0.05102 10 186 0.251 2.4688943780290906E-01
3L_16960067_SNP G A 0.3368 64 126 0.4973 4.8916677803344655E-01
3L_16960161_SNP C G 0.2199 42 149 0.8654 8.6408718799744966E-01
3L_16960234_SNP T C 0.08808 17 176 0.09138 8.6679451119272111E-02
3L_16960286_SNP G T 0.2332 45 148 0.9104 9.0887706499096443E-01
3L_16960346_SNP C G 0.3457 65 123 0.8172 8.1489975184796271E-01
3L_16960372_SNP T C 0.3511 66 122 0.5729 5.6585072213302978E-01
3L_16960551_SNP C T 0.3403 65 126 0.561 5.5574262513246375E-01
3L_16960617_INS ATATGGA A 0.08718 17 178 0.4319 4.3262543697701716E-01
3L_16960631_INS ATGGAGA A 0.142 24 145 0.282 2.6754724579159728E-01
3L_16960772_SNP A T 0.3526 67 123 0.6864 6.8288795322375329E-01
3L_16960869_SNP G A 0.1675 32 159 0.4218 4.1777011222137395E-01
3L_16960872_SNP G A 0.3351 62 123 0.6283 6.1974663287500709E-01
3L_16961009_SNP A T 0.1047 20 171 0.2177 2.1130457798081426E-01
3L_16961056_SNP G C 0.07732 15 179 0.7456 7.4300821418319296E-01
3L_16961097_SNP A G 0.06186 12 182 0.685 6.8110001653637431E-01
3L_16961163_SNP G A 0.1503 29 164 0.3729 3.6523813393603055E-01
3L_16961261_SNP T C 0.1753 34 160 0.6132 6.0825787560418443E-01
3L_16961305_SNP A G 0.4054 75 110 0.5354 5.2953176662565915E-01
3L_16961315_SNP G C 0.3651 69 120 0.2061 1.9936256172279021E-01
3L_16961458_SNP G T 0.05025 10 189 0.6612 6.5959613981517506E-01
3L_16961802_SNP T A 0.1217 23 166 0.9192 9.1775671151860450E-01
3L_16961837_SNP G T 0.3825 70 113 0.8685 8.6607423100245051E-01
3L_16962013_SNP A T 0.05584 11 186 0.5089 5.0396490421064954E-01
3L_16962029_SNP A C 0.1865 36 157 0.8563 8.5419625151839984E-01
3L_16962041_SNP C T 0.1937 37 154 0.7633 7.5877084595194821E-01
3L_16962174_INS TCACTTTTGCCT T 0.4329 71 93 0.6422 6.2748976454538852E-01
3L_16962274_SNP T A 0.5 95 95 0.2104 2.0454090809820757E-01
3L_16962282_SNP G T 0.4947 94 96 0.2436 2.3717636787491381E-01
3L_16962377_SNP T A 0.4764 91 100 0.2101 2.0285823580090212E-01
3L_16962411_SNP C A 0.1218 24 173 0.6039 5.9886842762725212E-01
3L_16962489_SNP A C 0.1036 20 173 0.2052 2.0534827526753985E-01
3L_16962496_SNP T A 0.102 20 176 0.07515 7.1587806210098304E-02
3L_16962501_SNP A C 0.479 80 87 0.889 8.9904127400291500E-01
3L_16962505_INS TT T 0.08065 15 171 0.03014 2.6781260681132808E-02
3L_16962520_SNP T G 0.05128 10 185 0.1166 1.1531394570932296E-01
3L_16962523_SNP A C 0.06566 13 185 0.2023 1.9878050110562517E-01
3L_16962535_DEL T TTAA 0.05528 11 188 0.1803 1.7719162581465953E-01
3L_16962688_SNP A C 0.4084 78 113 0.935 9.3407194116760461E-01
3L_16962690_SNP A T 0.05641 11 184 0.827 8.2526073905711539E-01
3L_16962694_SNP G T 0.07772 15 178 0.976 9.7579703018468589E-01
3L_16962695_SNP G A 0.07732 15 179 0.9314 9.3080262722785490E-01
3L_16962698_SNP A C 0.08205 16 179 0.8454 8.4439066704169308E-01
3L_16962708_SNP C T 0.08163 16 180 0.8571 8.5639043416339033E-01
3L_16962709_SNP C G 0.08163 16 180 0.8571 8.5639043416339033E-01
3L_16962718_SNP A C 0.127 24 165 0.3423 3.3625050425111391E-01
3L_16962796_SNP T G 0.4043 76 112 0.7295 7.2724104382073862E-01
3L_16962827_SNP C A 0.09424 18 173 0.212 2.0753818228301701E-01
3L_16962868_SNP C A 0.1192 23 170 0.656 6.5149263750353870E-01
3L_16962892_SNP A T 0.05208 10 182 0.323 3.1483651815631608E-01
3L_16962959_INS GT C 0.06878 13 176 0.1824 1.7153761321649319E-01
3L_16963030_SNP C T 0.1146 22 170 0.2988 2.9562393498509221E-01
3L_16963147_SNP C T 0.4301 80 106 0.4512 4.3767785840516127E-01
3L_16963169_INS TGATT T 0.1099 21 170 0.9046 9.0379889030267113E-01
3L_16963205_SNP C T 0.1282 25 170 0.1306 1.2703101158981800E-01
3L_16963283_SNP C T 0.09184 18 178 0.1446 1.3968425021919062E-01
3L_16963334_SNP C A 0.3189 59 126 0.5105 5.0114170172069594E-01
3L_16963365_SNP C G 0.1503 29 164 0.4038 4.0492761937698596E-01
3L_16963440_SNP C T 0.4545 85 102 0.0635 5.7853479213973720E-02
3L_16963476_SNP T C 0.08247 16 178 0.4102 4.0590022796935943E-01
3L_16963527_SNP A T 0.1818 34 153 0.03243 2.7621694560238282E-02
3L_16963541_SNP A G 0.1774 33 153 0.03065 2.5645060491828894E-02
3L_16963605_SNP C T 0.1277 24 164 0.07865 7.1622944672347366E-02
3L_16963608_SNP A C 0.08673 17 179 0.8942 8.9327084987150662E-01
3L_16963610_SNP C T 0.127 24 165 0.07507 6.8607898016609284E-02
3L_16963684_SNP A G 0.05556 11 187 0.8243 8.2280707111292561E-01
3L_16963813_SNP A T 0.07035 14 185 0.3989 3.9471818525499536E-01
3L_16964091_SNP T C 0.3925 73 113 0.3568 3.4817323648672205E-01
3L_16964174_SNP A G 0.2131 39 144 0.2222 2.1622622193744290E-01
3L_16964222_SNP G A 0.05263 10 180 0.3724 3.6023333979854666E-01
3L_16964237_SNP T A 0.1459 27 158 0.7043 6.9655563317972935E-01
3L_16964262_SNP A C 0.07179 14 181 0.9888 9.8885384826596301E-01
3L_16964268_SNP C A 0.06989 13 173 0.9727 9.7219269475762682E-01
3L_16964282_SNP C A 0.1082 21 173 0.9884 9.8834299080815324E-01
3L_16964311_SNP G C 0.05556 11 187 0.7326 7.3187548214641396E-01
3L_16964357_SNP T A 0.05641 11 184 0.7768 7.7332736765983623E-01
3L_16964456_SNP T C 0.05025 10 189 0.4497 4.4706936257819019E-01
3L_16964458_SNP T A 0.1875 36 156 0.3605 3.5489315883824268E-01
3L_16964483_SNP T C 0.1842 35 155 0.6046 6.0266689444492272E-01
3L_16964543_SNP C T 0.2083 40 152 0.3773 3.7349030569600972E-01
3L_16964559_SNP G A 0.1795 35 160 0.3443 3.4238469621360423E-01
3L_16964582_SNP T G 0.05556 11 187 0.2402 2.3573186044121519E-01
3L_16964620_SNP A G 0.1939 38 158 0.2685 2.6418125251048930E-01
3L_16964644_SNP A T 0.1897 37 158 0.2574 2.5190247396882570E-01
3L_16964657_SNP T C 0.05051 10 188 0.1383 1.3526235034659262E-01
3L_16964715_SNP T C 0.05 10 190 0.3544 3.5137811616036896E-01
3L_16964747_SNP A G 0.06533 13 186 0.3226 3.1969764483286922E-01
3L_16964754_SNP G T 0.4649 86 99 0.72 7.1561800201832748E-01
3L_16964803_SNP C T 0.1886 33 142 0.5048 4.9260808424050473E-01
3L_16964804_SNP T G 0.09045 18 181 0.6269 6.2479568004889008E-01
3L_16964887_SNP A G 0.306 56 127 0.7829 7.7653681654390883E-01
3L_16965026_SNP G A 0.4202 79 109 0.8015 7.9985058010285548E-01
3L_16965027_SNP C T 0.07143 14 182 0.1986 1.9478029936558572E-01
3L_16965141_SNP A T 0.05102 10 186 0.1398 1.3615700952584886E-01
3L_16965159_MNP GAG AGA 0.07143 14 182 0.8456 8.4395639189995530E-01
3L_16965170_SNP T C 0.1042 20 172 0.7137 7.0868602951091664E-01
3L_16965189_SNP A G 0.07653 15 181 0.6103 6.0609460500798018E-01
3L_16965202_SNP A T 0.1554 30 163 0.9213 9.2006359450249753E-01
3L_16965210_SNP C G 0.1429 27 162 0.9968 9.9672757512491028E-01
3L_16965212_DEL A AATAGATAAAATTATAAAGTTCA 0.0625 12 180 0.9838 9.8365359409544439E-01
3L_16965214_SNP A T 0.06857 12 163 0.6868 6.7722646207040404E-01
3L_16965216_SNP A G 0.07345 13 164 0.8966 8.9348358350006063E-01
3L_16965222_SNP G A 0.06818 12 164 0.4678 4.5893600412115809E-01
3L_16965282_SNP G A 0.44 77 98 0.9803 9.7945176025168057E-01
3L_16965292_SNP T A 0.05376 10 176 0.6451 6.3986545693202124E-01
3L_16965304_SNP A G 0.05376 10 176 0.2546 2.5015069037896553E-01
3L_16965346_SNP A T 0.05 9 171 0.6817 6.7340799956775665E-01
3L_16965357_SNP T C 0.4971 85 86 0.8083 7.9871397029709679E-01
3L_16965358_SNP T A 0.4912 84 87 0.841 8.3282007165713801E-01
3L_16965496_INS AATATAAATATAATATATAATATAAAAAATATAAATAAA A 0.4691 76 86 0.5819 5.6665374366622445E-01
3L_16965500_SNP A G 0.08247 16 178 0.9754 9.7512042645742147E-01
3L_16965529_SNP T C 0.08718 17 178 0.9154 9.1611113341726502E-01
3L_16965634_SNP T A 0.0625 12 180 0.5983 5.9236986844962813E-01
3L_16965681_SNP A G 0.1596 30 158 0.3941 3.8452322706173092E-01
3L_16965774_INS AGCTGCGAA A 0.07027 13 172 0.5624 5.5765691418776053E-01
3L_16965936_SNP C T 0.06533 13 186 0.2159 2.1349936448100049E-01
3L_16966135_SNP C A 0.1451 28 165 0.8644 8.6223009675779272E-01
3L_16966165_SNP T C 0.3065 57 129 0.6907 6.8656442470233658E-01
3L_16966175_SNP A G 0.2606 49 139 0.7464 7.4534659145879845E-01
3L_16966228_SNP A G 0.06533 13 186 0.2159 2.1349936448100049E-01
3L_16966271_SNP G C 0.1192 23 170 0.9576 9.5683407499809958E-01
3L_16966273_SNP T A 0.1192 23 170 0.9576 9.5683407499809958E-01
3L_16966366_SNP G T 0.2931 51 123 0.2617 2.4021438156859554E-01
3L_16966374_SNP C A 0.1011 18 160 0.5263 5.1674314440108304E-01
3L_16966411_SNP G A 0.07143 13 169 0.3389 3.2968676722637802E-01
3L_16966492_SNP C A 0.1222 22 158 0.1786 1.7766597445893295E-01
3L_16966517_SNP C A 0.2588 44 126 0.2424 2.3007546944309465E-01
3L_16966544_SNP C G 0.3421 65 125 0.4603 4.5666217874470605E-01
3L_16966574_SNP C G 0.291 55 134 0.6644 6.6369396878471298E-01
3L_16966680_SNP T C 0.05076 10 187 0.7945 7.9591290333946341E-01
3L_16966731_DEL T TC 0.1148 21 162 0.5195 5.1101433579478894E-01
3L_16966858_SNP G T 0.3651 69 120 0.8502 8.4889121873657070E-01
3L_16966904_SNP A T 0.2486 46 139 0.8207 8.2350331666807630E-01
3L_16966961_SNP A C 0.05051 10 188 0.8522 8.5302833610515127E-01
3L_16966973_SNP C G 0.2487 48 145 0.9528 9.5284859153564139E-01
3L_16967013_SNP G C 0.2663 49 135 0.8235 8.2104188297758818E-01
3L_16967216_SNP G A 0.3529 66 121 0.5909 5.8514508234120044E-01
3L_16967218_SNP G C 0.3665 70 121 0.8119 8.0801969166306176E-01
3L_16967220_SNP A G 0.3495 65 121 0.8028 7.9837199334183029E-01
3L_16967230_SNP T C 0.3946 73 112 0.9259 9.2406623870871440E-01
3L_16967267_SNP T A 0.1852 35 154 0.4134 4.1698945870902371E-01
3L_16967351_SNP G A 0.3579 68 122 0.8887 8.8718942676008916E-01
3L_16967543_INS TT T 0.1576 26 139 0.162 1.4909662535642176E-01
3L_16967737_DEL ACC A 0.4022 72 107 0.8139 8.0775359420183479E-01
3L_16967763_DEL TTAAAAAGAGT T 0.25 45 135 0.6762 6.7050738006152022E-01
3L_16967795_SNP T G 0.3316 62 125 0.9756 9.7539322635621983E-01
3L_16967865_SNP G T 0.1623 31 160 0.795 7.9136339793190968E-01
3L_16967890_SNP C G 0.1737 33 157 0.894 8.9200534807047804E-01
3L_16967949_DEL TT T 0.2324 43 142 0.9419 9.4088435862301800E-01
3L_16967997_SNP T C 0.1818 34 153 0.9154 9.1376474876684688E-01
3L_16968048_SNP G A 0.1198 23 169 0.5947 5.9268615965640159E-01
3L_16968049_DEL C CT 0.08901 17 174 0.6089 6.0712324098479575E-01
3L_16968088_SNP C T 0.1451 28 165 0.604 6.0568529943366656E-01
3L_16968226_SNP A T 0.1925 36 151 0.5159 5.0606060752615978E-01
3L_16968310_DEL AT A 0.4918 90 93 0.8006 7.9768799276780322E-01
3L_16968360_DEL C CC 0.06316 12 178 0.5481 5.4858047153662026E-01
3L_16968361_SNP T C 0.1228 21 150 0.5633 5.6377014501301748E-01
3L_16968423_SNP G C 0.06061 12 186 0.546 5.4517510853274109E-01
3L_16968482_SNP A C 0.5 96 96 0.9733 9.7322133470284478E-01
3L_16968487_SNP C T 0.1503 29 164 0.932 9.3174712579639862E-01
3L_16968586_SNP A G 0.07071 14 184 0.9996 9.9957070308819418E-01
3L_16968619_SNP A C 0.1658 32 161 0.7235 7.2290339488821065E-01
3L_16968625_SNP C T 0.1615 31 161 0.4752 4.7836917445615712E-01
3L_16968773_INS AACTTGCA A 0.08247 16 178 0.1708 1.6945291545532803E-01
3L_16968778_SNP A G 0.09645 19 178 0.3372 3.3445622143775078E-01
3L_16968785_SNP T A 0.101 20 178 0.1884 1.8549384405202274E-01
3L_16968789_SNP G A 0.328 61 125 0.9766 9.7622093316679881E-01
3L_16968797_SNP C T 0.101 20 178 0.1204 1.1639905986495946E-01
3L_16968847_SNP A C 0.06091 12 185 0.05305 5.0625888887447588E-02
3L_16968864_SNP T G 0.1347 26 167 0.7515 7.5139536389999129E-01
3L_16968877_SNP C G 0.1347 26 167 0.8152 8.1321262804612537E-01
3L_16968891_SNP A G 0.1765 33 154 0.9721 9.7151227769499415E-01
3L_16968896_SNP A G 0.1737 33 157 0.9772 9.7688843016207205E-01
3L_16968898_SNP A T 0.1134 22 172 0.3644 3.5615000749118708E-01
3L_16968904_SNP A T 0.1289 25 169 0.7575 7.5510200873558198E-01
3L_16968941_SNP G A 0.2353 44 143 0.9593 9.5841485937976445E-01
3L_16968950_SNP T G 0.09392 17 164 0.4843 5.1806840738056237E-01
3L_16968995_SNP T C 0.06599 13 184 0.1018 9.7718412613575389E-02
3L_16969008_SNP C A 0.05641 11 184 0.08144 7.7548460890539586E-02
3L_16969022_SNP T C 0.117 22 166 0.2489 2.3822134468875322E-01
3L_16969181_SNP A G 0.4921 93 96 0.4319 4.3149249377900667E-01
3L_16969196_SNP C G 0.4171 78 109 0.9788 9.7863432525394467E-01
3L_16969200_SNP C T 0.08629 17 180 0.5491 5.4544987627945529E-01
3L_16969322_SNP A G 0.1746 33 156 0.9127 9.1134195159520892E-01
3L_16969329_SNP A C 0.1466 28 163 0.8083 8.0636301240822461E-01
3L_16969502_SNP A T 0.1042 20 172 0.7237 7.2374722012007076E-01
3L_16969527_SNP G A 0.4696 85 96 0.6082 5.9386165176469574E-01
3L_16969533_DEL G GCCATATAAATATAA 0.07292 14 178 0.423 4.1561920840823541E-01
3L_16969576_SNP G A 0.2356 45 146 0.6366 6.3309859018911019E-01
3L_16969646_SNP C A 0.05528 11 188 0.2391 2.3584548985957354E-01
3L_16969854_SNP A G 0.3526 67 123 0.5355 5.2879590003157717E-01
3L_16969867_INS TTA T 0.3443 63 120 0.3808 3.7343514149357049E-01
3L_16969896_SNP T C 0.3665 70 121 0.3992 3.9051465095917759E-01
3L_16969897_SNP A G 0.05051 10 188 0.7519 7.4985670477181299E-01
3L_16969941_SNP A T 0.1606 31 162 0.2366 2.2829460625365661E-01
3L_16969955_SNP G A 0.06186 12 182 0.2365 2.2940413998892750E-01
3L_16969965_SNP C T 0.06186 12 182 0.2282 2.2125203032253771E-01
3L_16970069_SNP G T 0.267 51 140 0.2482 2.3812651179901345E-01
3L_16970108_SNP C A 0.05051 10 188 0.1383 1.3526235034659262E-01
3L_16970511_SNP T C 0.2116 40 149 0.6528 6.4554565390398833E-01
3L_16970512_INS TG T 0.09091 15 150 0.7797 7.8022676905074650E-01
3L_16970514_SNP G T 0.4268 70 94 0.9624 9.6159912801393532E-01
3L_16970544_SNP G C 0.4599 86 101 0.7932 7.8918418632475085E-01
3L_16970545_SNP A T 0.4457 82 102 0.7103 7.0328107512722760E-01
3L_16970688_SNP C T 0.09278 18 176 0.7408 7.3762349485977374E-01
3L_16970771_SNP T C 0.267 51 140 0.2409 2.3717374987158701E-01
3L_16970784_SNP A T 0.1582 31 165 0.5414 5.3740645785832042E-01
3L_16970902_SNP C A 0.3081 57 128 0.7308 7.2618451224559510E-01
3L_16970984_SNP T A 0.09794 19 175 0.5399 5.4735945335456138E-01
3L_16970992_SNP C G 0.2332 45 148 0.5213 5.2098966520468681E-01
3L_16971001_SNP T G 0.2552 49 143 0.5317 5.2410128788113630E-01
3L_16971034_SNP A G 0.3243 60 125 0.284 2.7437124675738567E-01
3L_16971057_SNP A C 0.1959 38 156 0.7469 7.4355584643259087E-01
3L_16971100_SNP T G 0.2804 53 136 0.5664 5.6241776809507527E-01
3L_16971241_DEL A AA 0.06771 13 179 0.2281 2.2121967715714252E-01
3L_16971252_SNP T A 0.2842 54 136 0.4496 4.5078287417820351E-01
3L_16971458_INS GTCATCTTGGCTCGAAT G 0.08995 17 172 0.4317 4.2450556239493475E-01
3L_16971971_SNP T C 0.4231 77 105 0.8421 8.3681106003788419E-01
3L_16972082_SNP A T 0.3822 73 118 0.8167 8.1373537469049373E-01
3L_16972101_SNP G A 0.06091 12 185 0.7908 7.8992575201112869E-01
3L_16972115_SNP A C 0.05556 11 187 0.9757 9.7566491105987097E-01
3L_16972139_SNP C T 0.3898 69 108 0.8676 8.6348992812177494E-01
3L_16972144_SNP A T 0.3925 73 113 0.6144 6.0660775149225188E-01
3L_16972159_SNP G C 0.3904 73 114 0.6174 6.1064241796851315E-01
3L_16972171_SNP T C 0.1282 25 170 0.8377 8.3661127064927032E-01
3L_16972288_SNP T G 0.1218 24 173 0.8509 8.4929056430902683E-01
3L_16972293_SNP G A 0.1531 30 166 0.7137 7.1011757490992156E-01
3L_16972296_SNP A T 0.1523 30 167 0.6787 6.7747089450908504E-01
3L_16972299_SNP G C 0.1515 30 168 0.6823 6.8036282951223237E-01
3L_16972313_SNP A G 0.1231 24 171 0.8341 8.3145327878224595E-01
3L_16972318_SNP A T 0.1134 22 172 0.972 9.7147061752619357E-01
3L_16972320_SNP A G 0.1128 22 173 0.9945 9.9444901647447126E-01
3L_16972323_SNP T C 0.1173 23 173 0.8778 8.7615293849455411E-01
3L_16972442_SNP T G 0.3089 59 132 0.7322 7.3083434798138236E-01
3L_16972444_SNP T A 0.05556 11 187 0.7412 7.3945599279629648E-01
3L_16972469_SNP A G 0.3545 67 122 0.4535 4.5039623865412926E-01
3L_16972518_DEL C CTTTTATTTACATTGGTC 0.0567 11 183 0.8993 8.9776557845751148E-01
3L_16972558_SNP C T 0.2204 41 145 0.8102 8.0732920279428788E-01
3L_16972685_INS A AA 0.257 46 133 0.5812 5.7368156155382311E-01
3L_16972703_SNP C A 0.08163 16 180 0.7999 7.9802191968671976E-01
3L_16972887_SNP T G 0.1105 21 169 0.5204 5.1337773244966389E-01
3L_16973010_SNP G C 0.1979 38 154 0.9082 9.0619568093690650E-01
3L_16973182_SNP C A 0.3989 73 110 0.8092 8.0875552034429132E-01
3L_16973365_SNP A G 0.05102 10 186 0.7509 7.4877245353518807E-01
3L_16973387_SNP A C 0.2246 42 145 0.7914 7.8521998650648261E-01
3L_16973412_SNP G T 0.2787 51 132 0.572 5.7100089199985482E-01
3L_16973416_SNP C T 0.2717 50 134 0.7771 7.7607003276748587E-01
3L_16973426_SNP T G 0.2842 52 131 0.545 5.4334436123233720E-01
3L_16973456_SNP A G 0.3763 70 116 0.4415 4.3993534243158128E-01
3L_16973506_SNP T G 0.224 43 149 0.8381 8.3975246673847592E-01
3L_16973518_SNP T A 0.3946 73 112 0.6464 6.3804924859189915E-01
3L_16973532_SNP A C 0.4185 77 107 0.5509 5.4419593226282326E-01
3L_16973542_SNP A T 0.2103 41 154 0.3104 3.0792461504421087E-01
3L_16973655_SNP T C 0.4 72 108 0.8579 8.5600567579970910E-01
3L_16973828_SNP C T 0.05699 11 182 0.3755 3.7749093139293999E-01
3L_16973844_SNP G A 0.05155 10 184 0.02673 2.4853317168383959E-02
3L_16973899_SNP A C 0.06633 13 183 0.9368 9.3638940723273578E-01
3L_16974036_SNP T A 0.2842 54 136 0.6258 6.2101419737045105E-01
3L_16974194_SNP G A 0.3191 60 128 0.8026 7.9840402044707215E-01
3L_16974239_SNP G T 0.413 76 108 0.688 6.7888808254996214E-01
3L_16974341_SNP A G 0.2169 41 148 0.3907 3.8777844989648769E-01
3L_16974421_SNP A G 0.07216 14 180 0.4131 4.0685379858261850E-01
3L_16974458_SNP T C 0.2772 51 133 0.9555 9.5999942542702399E-01
3L_16974492_SNP A G 0.134 26 168 0.3948 3.8678335914783002E-01
3L_16974506_SNP C T 0.2865 55 137 0.6268 6.2159658629098968E-01
3L_16974558_SNP T G 0.05556 11 187 0.978 9.7774693921475775E-01
3L_16974674_SNP A G 0.4696 85 96 0.4492 4.3969022541947622E-01
3L_16974719_SNP G C 0.4632 88 102 0.285 2.7808810483451119E-01
3L_16974742_SNP A C 0.2796 52 134 0.1728 1.6251158951606770E-01
3L_16974764_SNP A G 0.1543 29 159 0.14 1.3362569287886061E-01
3L_16974824_SNP C T 0.1746 33 156 0.1263 1.2852382860470069E-01
3L_16974830_SNP A G 0.1719 33 159 0.3306 3.2561892560098793E-01
3L_16974874_SNP G A 0.1693 32 157 0.0376 3.6643157486106588E-02
3L_16974926_SNP C T 0.3245 61 127 0.9498 9.4943934335931790E-01
3L_16974953_SNP A G 0.2784 54 140 0.5076 4.9955390068974237E-01
3L_16974986_SNP C G 0.2268 44 150 0.07847 7.3851238677103137E-02
3L_16975214_SNP G A 0.05051 10 188 0.4085 4.0627396023421547E-01
3L_16975256_SNP C T 0.4158 79 111 0.2008 1.9765452744717404E-01
3L_16975405_SNP A C 0.3842 73 117 0.6861 6.7998854721076274E-01
3L_16975421_SNP C T 0.4362 82 106 0.5244 5.1352882061506144E-01
3L_16975519_SNP G C 0.1719 33 159 0.6996 6.9533510471531157E-01
3L_16975611_SNP C G 0.3862 73 116 0.337 3.3519837144511166E-01
3L_16975630_SNP A T 0.3743 70 117 0.331 3.2629293201465859E-01
3L_16975665_SNP C G 0.3545 67 122 0.6113 6.1105397468517619E-01
3L_16975679_SNP C T 0.2834 53 134 0.4258 4.2260750053757878E-01
3L_16975754_SNP A C 0.1958 37 152 0.751 7.4535851743855597E-01
3L_16975999_SNP G A 0.4202 79 109 0.1033 9.6972456343178637E-02
3L_16976124_SNP C T 0.1117 22 175 0.9795 9.7922619128968280E-01
3L_16976145_SNP G A 0.4064 76 111 0.3753 3.6908125966655347E-01
3L_16976146_SNP T C 0.4076 75 109 0.5066 4.9554021008000160E-01
3L_16976216_SNP A G 0.4247 79 107 0.7231 7.1995778171699665E-01
3L_16976327_SNP A G 0.1186 23 171 0.8143 8.1474597142042304E-01
3L_16976348_SNP A T 0.117 22 166 0.8613 8.5768641288076930E-01
3L_16976354_SNP C G 0.1323 25 164 0.4029 3.9656471726302789E-01
3L_16976355_SNP A C 0.1186 23 171 0.1402 1.4016083750412933E-01
3L_16976373_SNP C T 0.1534 29 160 0.1622 1.6210337742816916E-01
3L_16976483_SNP T C 0.3298 63 128 0.3011 2.9328665849494528E-01
3L_16976528_SNP C A 0.2513 47 140 0.005243 4.4696373945162663E-03
3L_16976639_SNP G A 0.4021 76 113 0.3244 3.1435270791872205E-01
3L_16976669_SNP T C 0.05612 11 185 0.7448 7.4271073452702341E-01
3L_16976822_SNP C T 0.462 85 99 0.8042 7.9921676047091383E-01
3L_16976849_SNP A G 0.1459 27 158 0.2761 2.7073051405906745E-01
3L_16976888_SNP G C 0.3611 65 115 0.8524 8.4956880526776080E-01
3L_16976916_SNP A G 0.05729 11 181 0.2443 2.3707244435514330E-01
3L_16976976_SNP T C 0.3132 57 125 0.3797 3.6443664311493806E-01
3L_16977163_SNP A G 0.3736 68 114 0.3724 3.5599570321658913E-01
3L_16977192_SNP A T 0.1587 30 159 0.251 2.4034911830488626E-01
3L_16977281_SNP G A 0.2391 44 140 0.4699 4.6497600388757454E-01
3L_16977284_SNP G A 0.05556 11 187 0.5356 5.3233734186304960E-01
3L_16977352_SNP T A 0.3351 63 125 0.8506 8.4918866495019141E-01
3L_16977390_SNP C T 0.3262 61 126 0.1847 1.7948388558112605E-01
3L_16977413_SNP A G 0.06633 13 183 0.8417 8.4157841966728730E-01
3L_16977447_SNP G A 0.3152 58 126 0.1007 9.2910419953435408E-02
3L_16977484_SNP G T 0.4378 81 104 0.5001 4.9107845288011298E-01
3L_16977507_SNP C T 0.2796 52 134 0.7213 7.1281302302214256E-01
3L_16977532_SNP C A 0.3871 72 114 0.5829 5.7121747944006240E-01
3L_16977547_SNP G T 0.4545 85 102 0.4411 4.3138079369299431E-01
3L_16977638_SNP C A 0.4153 76 107 0.434 4.1966715379769104E-01
3L_16977663_SNP A T 0.06878 13 176 0.616 6.0969640465682651E-01
3L_16977722_SNP A G 0.2378 44 141 0.9243 9.2316805884729303E-01
3L_16977724_SNP A T 0.1347 26 167 0.3946 3.8620485914927905E-01
3L_16977734_SNP T G 0.2553 48 140 0.7187 7.1635749784366132E-01
3L_16977803_SNP T A 0.05612 11 185 0.6826 6.7950067455713214E-01
3L_16977813_SNP A T 0.2419 45 141 0.7322 7.2903439975341322E-01
3L_16977837_SNP G A 0.05641 11 184 0.7286 7.2662606575675204E-01
3L_16977839_SNP T A 0.3405 63 122 0.3896 3.8555176235004895E-01
3L_16977840_SNP A C 0.3548 66 120 0.4211 4.1784175016525682E-01
3L_16977850_SNP A G 0.462 85 99 0.4421 4.4099854851123088E-01
3L_16977866_SNP A G 0.3511 66 122 0.3847 3.8123083023724202E-01
3L_16977874_SNP A C 0.2618 50 141 0.4054 4.0181058219665933E-01
3L_16977875_SNP A C 0.4432 82 103 0.4714 4.6882365673256943E-01
3L_16978110_SNP G C 0.4427 85 107 0.7126 7.0803948231605662E-01
3L_16978136_SNP A G 0.05051 10 188 0.7706 7.6887291389317847E-01
3L_16978170_SNP A C 0.06122 12 184 0.4054 4.0290333291135849E-01
3L_16978189_SNP C T 0.457 85 101 0.1386 1.2950656013595618E-01
3L_16978216_SNP G A 0.06667 13 182 0.06099 5.7231042155188393E-02
3L_16978261_SNP A C 0.2278 41 139 0.637 6.3042730921357926E-01
3L_16978266_SNP C T 0.05051 10 188 0.7706 7.6887291389317847E-01
3L_16978268_SNP T A 0.2432 45 140 0.9591 9.5848425770710000E-01
3L_16978281_SNP A T 0.25 46 138 0.9957 9.9563204558419871E-01
3L_16978295_SNP A T 0.05051 10 188 0.7551 7.5425012315787077E-01
3L_16978303_SNP A T 0.25 46 138 0.7276 7.2791590125231465E-01
3L_16978354_SNP A G 0.3439 65 124 0.1014 9.6770956181195356E-02
3L_16978463_SNP T A 0.3081 57 128 0.9062 9.0592297605890570E-01
3L_16978523_SNP A G 0.3915 74 115 0.9222 9.2074976687729537E-01
3L_16978551_SNP T C 0.4233 80 109 0.6605 6.5444221136620584E-01
3L_16978555_SNP A G 0.07576 15 183 0.1059 1.0220172827920715E-01
3L_16978566_SNP T C 0.2832 49 124 0.4989 4.9255277893620042E-01
3L_16978740_SNP A G 0.09231 18 177 0.4681 4.6373274888621130E-01
3L_16978975_SNP G A 0.4785 89 97 0.1494 1.4294798309178869E-01
3L_16979014_SNP A G 0.06061 12 186 0.6365 6.3301432622292919E-01
3L_16979095_SNP G A 0.3676 68 117 0.4339 4.1911801822425854E-01
3L_16979204_INS CTTCA C 0.4022 74 110 0.7958 7.9244943720083694E-01
3L_16979278_SNP A G 0.3702 67 114 0.7617 7.6128018717011914E-01
3L_16979285_SNP G C 0.0625 12 180 0.6265 6.2359092726173060E-01
3L_16979312_SNP T C 0.3466 61 115 0.9746 9.7407421396347094E-01
3L_16979327_SNP G A 0.3448 60 114 0.9596 9.5834676421647025E-01
3L_16979374_SNP A C 0.3333 59 118 0.9203 9.1771523776828079E-01
3L_16979535_SNP A C 0.4368 83 107 0.6832 6.7710200735920978E-01
3L_16979537_SNP A G 0.4108 76 109 0.8762 8.7294911548238296E-01
3L_16979652_SNP G C 0.4947 93 95 0.1357 1.2836527000309805E-01
3L_16979654_SNP A G 0.3946 73 112 0.2926 2.8169673776580284E-01
3L_16979661_SNP C A 0.4706 88 99 0.1651 1.5797527860054605E-01
3L_16979664_SNP G A 0.4815 91 98 0.1643 1.5772444403399188E-01
3L_16979678_DEL T TGGGGAT 0.4302 77 102 0.2585 2.4584043852485826E-01
3L_16979783_SNP G C 0.2053 39 151 0.01468 1.4967804270098372E-02
3L_16980015_SNP G A 0.2995 56 131 0.02883 2.5519814244427251E-02
3L_16980304_SNP T G 0.2295 42 141 0.000457 4.0513399830273026E-04
3L_16980313_SNP T C 0.2135 41 151 0.00299 2.4718736889262297E-03
3L_16980437_SNP T C 0.05128 10 185 0.7817 7.7885422034174445E-01
3L_16980456_SNP A G 0.09896 19 173 0.4422 4.4325085566170219E-01
3L_16980512_SNP A G 0.09896 19 173 0.2755 2.7802172165957006E-01
3L_16980530_SNP T G 0.3716 68 115 0.004624 4.4931682966026353E-03
3L_16980553_SNP A T 0.09896 19 173 0.2755 2.7802172165957006E-01
3L_16980637_SNP C G 0.08763 17 177 0.6793 6.7561373976481287E-01
3L_16980732_SNP T C 0.09645 19 178 0.4727 4.6959650412144582E-01
3L_16980738_SNP T A 0.4262 78 105 0.07489 6.7183569445222746E-02
3L_16980741_SNP C G 0.4382 78 100 0.09179 8.0253435799303358E-02
3L_16980771_SNP T C 0.1917 37 156 0.5354 5.4573398855635680E-01
3L_16980826_INS T TCGCCCGCCAAAAAT 0.07179 14 181 0.8794 8.7792677205890279E-01
3L_16980910_SNP A G 0.07772 15 178 0.8737 8.7177533971900312E-01
3L_16980956_SNP G A 0.1436 28 167 0.4889 4.8338569489167937E-01
3L_16981067_SNP C G 0.4632 88 102 0.7844 7.8223913929759026E-01
3L_16981099_SNP T A 0.06091 12 185 0.2055 2.0109821006436057E-01
3L_16981124_SNP G C 0.4731 88 98 0.8465 8.4597508797167587E-01
3L_16981168_SNP C T 0.1134 22 172 0.36 3.6101299962134170E-01
3L_16981185_SNP T C 0.4492 84 103 0.8309 8.3006695552638021E-01
3L_16981193_INS T TTTCGT 0.4439 83 104 0.8808 8.8009707476112942E-01
3L_16981203_SNP T A 0.3368 64 126 0.8282 8.2717314262437980E-01
3L_16981246_SNP C T 0.2713 51 137 0.07511 7.0130677088526591E-02
3L_16981250_SNP A G 0.09596 19 179 0.1865 1.8277934570563725E-01
3L_16981258_DEL GTAAATG G 0.2581 48 138 0.04426 4.0482070584668212E-02
3L_16981350_SNP T C 0.4412 75 95 0.7903 7.8409161101037383E-01
3L_16981362_SNP A C 0.113 20 157 0.5758 5.7003076838970279E-01
3L_16981365_SNP A C 0.4691 76 86 0.5793 5.6222129987895619E-01
3L_16981398_SNP G A 0.2286 40 135 0.6285 6.1846823098255421E-01
3L_16981442_SNP T A 0.1494 26 148 0.9771 9.7665220233982186E-01
3L_16981470_SNP A T 0.1864 33 144 0.7861 7.7771185383950925E-01
3L_16981484_SNP T C 0.2235 40 139 0.08307 7.3396223230461091E-02
3L_16981503_SNP C A 0.05236 10 181 0.2994 2.8909739900773346E-01
3L_16981524_SNP T G 0.2663 49 135 0.1337 1.2304531456135770E-01
3L_16981556_SNP T A 0.4889 88 92 0.7714 7.6376738842646752E-01
3L_16981678_SNP C T 0.4866 91 96 0.9013 8.9879407800889688E-01
3L_16981679_SNP G T 0.4866 91 96 0.9013 8.9879407800889688E-01
3L_16981802_SNP T C 0.1047 20 171 0.7701 7.6643195421778898E-01
3L_16982115_SNP A T 0.101 20 178 0.4295 4.2727404712211414E-01
3L_16982224_SNP G T 0.1031 20 174 0.3475 3.6641164865641052E-01
3L_16982266_DEL TG T 0.1702 32 156 0.4391 4.5609396886311371E-01
3L_16982322_SNP C A 0.07614 15 182 0.2859 2.8337091495417999E-01
3L_16982359_SNP G A 0.4521 85 103 0.5944 5.8829563891620640E-01
3L_16982386_SNP A T 0.2698 51 138 0.9715 9.7146490660480900E-01
3L_16982395_SNP T A 0.266 50 138 0.9452 9.4498184080976866E-01
3L_16982403_SNP A G 0.2527 46 136 0.7045 7.0077702793687013E-01
3L_16982414_SNP A T 0.2527 47 139 0.9628 9.6272266140948193E-01
3L_16982416_SNP A G 0.254 48 141 0.7969 7.9565488969594045E-01
3L_16982418_SNP C G 0.254 48 141 0.7969 7.9565488969594045E-01
3L_16982420_SNP A T 0.25 47 141 0.7702 7.6829393578987126E-01
3L_16982431_SNP A T 0.2582 47 135 0.5183 5.3582006061750875E-01
3L_16982432_SNP A T 0.127 24 165 0.9856 9.8551569653863103E-01
3L_16982434_SNP C T 0.254 48 141 0.7969 7.9565488969594045E-01
3L_16982443_SNP G T 0.2703 50 135 0.5911 5.8208217678514118E-01
3L_16982448_SNP A T 0.2646 50 139 0.5715 5.6863061304382712E-01
3L_16982485_SNP A G 0.1358 22 140 0.6516 6.4516623942028561E-01
3L_16982503_SNP T C 0.2834 53 134 0.7643 7.5892783591718227E-01
3L_16982511_MNP CTT AAA 0.2819 53 135 0.7732 7.6882638155781424E-01
3L_16982523_SNP A T 0.1368 26 164 0.6599 6.5366898572209897E-01
3L_16982576_SNP A T 0.1211 23 167 0.4987 4.8948555596826138E-01
3L_16982577_SNP T A 0.4402 81 103 0.2617 2.4970202597350077E-01
3L_16982578_SNP T A 0.1211 23 167 0.4987 4.8948555596826138E-01
3L_16982664_SNP T C 0.2025 33 130 0.4987 4.8932774380370792E-01
3L_16982706_SNP G A 0.06122 12 184 0.3677 3.6122881344770774E-01
3L_16983126_SNP A C 0.05556 11 187 0.6667 6.6492401284828451E-01
3L_16983234_SNP C A 0.2304 44 147 0.8594 8.5662075721867192E-01
3L_16983298_INS A AG 0.3617 68 120 0.2616 2.5218798628067041E-01
3L_16983323_SNP A G 0.2872 54 134 0.2718 2.6258952914117262E-01
3L_16983325_SNP C A 0.05025 10 189 0.2476 2.4370810105082519E-01
3L_16983334_DEL A ATCAAACTTCATTTTATA 0.05181 10 183 0.7668 7.6296482544788224E-01
3L_16983361_INS AT A 0.151 29 163 0.7875 7.8692615243458308E-01
3L_16983362_INS AC A 0.05612 11 185 0.1158 1.1216289486956510E-01
3L_16983365_SNP A T 0.1361 26 165 0.04925 4.5787577340608308E-02
3L_16983394_SNP C A 0.3636 68 119 0.2574 2.5116552564000727E-01
3L_16983457_SNP T A 0.1813 35 158 0.7307 7.2788990449645508E-01
3L_16983476_SNP C T 0.1534 29 160 0.06475 6.5115412338862505E-02
3L_16983481_SNP T A 0.2406 45 142 0.08362 7.8343008400853509E-02
3L_16983486_SNP A G 0.1543 29 159 0.05031 5.2071455468578817E-02
3L_16983510_SNP A G 0.08377 16 175 0.5359 5.3131606444388002E-01
3L_16983546_SNP A T 0.09375 18 174 0.591 5.8602125114984605E-01
3L_16983549_SNP G T 0.1414 27 164 0.456 4.5115938647408771E-01
3L_16983711_SNP A G 0.05236 10 181 0.8379 8.3810183444542496E-01
3L_16983924_SNP C A 0.08333 16 176 0.01309 1.2015706430643607E-02
3L_16983943_SNP G A 0.2073 40 153 0.5609 5.5601487531534399E-01
3L_16983946_SNP G T 0.2105 40 150 0.622 6.1669087956820168E-01
3L_16983983_SNP T C 0.05076 10 187 0.2452 2.4027369440507018E-01
3L_16983989_SNP G T 0.291 55 134 0.3734 3.6369105429576964E-01
3L_16984019_SNP T C 0.1378 27 169 0.6848 6.8054150432432892E-01
3L_16984038_SNP G T 0.06218 12 181 0.2513 2.4506396811140319E-01
3L_16984049_SNP T C 0.0567 11 183 0.4729 4.6760023394044203E-01
3L_16984071_SNP C T 0.1357 27 172 0.6624 6.5959976607908466E-01
3L_16984093_SNP T G 0.1099 21 170 0.3564 3.5522030884855371E-01
3L_16984107_SNP C T 0.1122 22 174 0.7095 7.0718919367861188E-01
3L_16984211_SNP A C 0.2586 45 129 0.2692 2.5839232410681101E-01
3L_16984232_SNP G C 0.06701 13 181 0.9387 9.3898181195582775E-01
3L_16984313_SNP G A 0.08021 15 172 0.06856 6.3215506231935351E-02
3L_16984337_SNP G T 0.1333 26 169 0.8945 8.9345140090261188E-01
3L_16984378_SNP C T 0.1088 21 172 0.837 8.3507650114483423E-01
3L_16984483_SNP G A 0.2139 40 147 0.3832 3.7411267385578795E-01
3L_16984588_SNP G T 0.2188 42 150 0.1854 1.8045990751008123E-01
3L_16984600_SNP T G 0.3743 70 117 0.3184 3.0857057907056862E-01
3L_16984771_SNP C G 0.254 48 141 0.3591 3.5371581416382758E-01
3L_16984819_SNP C T 0.2116 40 149 0.5486 5.4180212185540122E-01
3L_16984831_SNP A G 0.2021 39 154 0.5711 5.6612082965865707E-01
3L_16984846_SNP A T 0.2063 39 150 0.4616 4.5266923128983583E-01
3L_16984903_SNP T G 0.1117 22 175 0.7423 7.4026883002015942E-01
3L_16985236_SNP G A 0.2021 38 150 0.9592 9.5823189186340185E-01
3L_16985317_SNP C G 0.392 69 107 0.1846 1.7590200209589213E-01
3L_16985424_SNP C T 0.1218 24 173 0.4925 4.8777103726422755E-01
3L_16985483_SNP A G 0.06061 12 186 0.1091 1.0670366191453162E-01
3L_16985546_SNP A G 0.2979 56 132 0.7543 7.5776206400717205E-01
3L_16985603_SNP T C 0.4216 78 107 0.6178 6.1065816707299614E-01
3L_16985657_SNP A G 0.1269 25 172 0.09426 9.1548675883251440E-02
3L_16985660_SNP C A 0.06154 12 183 0.4648 4.5921176421428223E-01
3L_16985677_SNP G A 0.1327 26 170 0.1002 9.7824144694395931E-02
3L_16985690_SNP T A 0.134 26 168 0.1014 9.7652249884826681E-02
3L_16985693_SNP C T 0.07614 15 182 0.4514 4.4801956477787575E-01
3L_16985754_SNP T C 0.1224 24 172 0.5563 5.5986696523100843E-01
3L_16985760_SNP C T 0.4309 81 107 0.1762 1.6987403088161768E-01
3L_16986045_SNP G A 0.05 10 190 0.768 7.6659483186661459E-01
3L_16986087_SNP T C 0.3011 56 130 0.3486 3.3735981137216098E-01
3L_16986186_SNP T C 0.1146 22 170 0.9367 9.3612505061909157E-01
3L_16986522_SNP T C 0.07107 14 183 0.9571 9.5740262073828042E-01
3L_16986531_SNP T C 0.4096 77 111 0.8893 8.8751069364149249E-01
3L_16986702_SNP A G 0.4973 92 93 0.8551 8.5171876708554883E-01
3L_16986708_SNP G A 0.4974 94 95 0.8642 8.6335092645531941E-01
3L_16986742_SNP A G 0.1071 21 175 0.4484 4.4368893352849670E-01
3L_16986761_SNP C A 0.2819 53 135 0.09595 9.4459822539605942E-02
3L_16986796_SNP G A 0.4656 88 101 0.6066 6.0406588959604590E-01
3L_16986812_SNP C T 0.06122 12 184 0.732 7.3918101736147013E-01
3L_16987157_SNP C A 0.1036 20 173 0.1019 1.0293451027766420E-01
3L_16987163_SNP G C 0.1077 21 174 0.1543 1.5683811336526288E-01
3L_16987178_SNP G A 0.427 79 106 0.5615 5.5288072746596351E-01
3L_16987278_SNP C A 0.4556 82 98 0.647 6.3821752202724280E-01
3L_16987279_SNP T A 0.456 83 99 0.5451 5.3293887043182619E-01
3L_16987309_INS A ACTCTAAGTGAATTACCAA 0.4625 74 86 0.541 5.3024198856132343E-01
3L_16987443_SNP T G 0.4581 82 97 0.433 4.2170823781032041E-01
3L_16987471_SNP A T 0.4486 83 102 0.5289 5.1853652656931581E-01
3L_16987487_DEL A ACAAGAAACAGAA 0.4877 79 83 0.6465 6.4244331978198854E-01
3L_16987512_SNP T G 0.1481 28 161 0.3247 3.1510033528799797E-01
3L_16987573_SNP A C 0.08242 15 167 0.03058 2.8064200072211234E-02
3L_16987607_SNP A C 0.08021 15 172 0.02397 2.1908385650326184E-02
3L_16987638_SNP C T 0.3039 55 126 0.339 3.2311241062455187E-01
3L_16987665_INS A AGGATCA 0.08901 17 174 0.05805 5.2751656670123222E-02
3L_16987692_SNP G A 0.1534 29 160 0.6282 6.2643410471838878E-01
3L_16987700_INS CGTC C 0.05291 10 179 0.4984 5.5002100908903095E-01
3L_16987701_SNP C G 0.4444 84 105 0.2829 2.7645273478250176E-01
3L_16987702_SNP T G 0.1746 33 156 0.6267 6.1975205258748367E-01
3L_16987712_SNP T C 0.2151 40 146 0.02163 2.1847419771148211E-02
3L_16987715_SNP G A 0.1129 21 165 0.1905 1.8451523443452678E-01
3L_16987745_SNP G A 0.1105 21 169 0.2337 2.2458044780074571E-01
3L_16987757_SNP T A 0.1823 33 148 0.547 5.4684252117814625E-01
3L_16987776_SNP G T 0.1823 33 148 0.3201 3.1651774727728532E-01
3L_16987791_SNP A G 0.1813 33 149 0.3312 3.2637773296623240E-01
3L_16987883_SNP G T 0.07812 15 177 0.3465 3.3641852915705450E-01
3L_16987922_SNP C A 0.1186 23 171 0.2471 2.4380627777776409E-01
3L_16988144_SNP T G 0.2526 48 142 0.8981 8.9671579439852089E-01
3L_16988712_SNP G A 0.1649 32 162 0.3498 3.4325275643196629E-01
3L_16988726_INS AAACCAAAA A 0.4615 78 91 0.7791 7.7185647230902710E-01
3L_16988879_SNP C A 0.3421 65 125 0.4426 4.3633732074049669E-01
3L_16988888_SNP T C 0.2 38 152 0.4951 4.9256201072524142E-01
3L_16988909_SNP T C 0.4346 83 108 0.1367 1.2842332123259304E-01
3L_16988975_SNP T G 0.3069 58 131 0.3742 3.6342897427242760E-01
3L_16989082_SNP T C 0.06061 12 186 0.7188 7.2033243730771646E-01
3L_16989130_SNP T G 0.4531 87 105 0.4027 3.9571369008641588E-01
3L_16989157_SNP A C 0.1385 27 168 0.07459 7.3229307581914899E-02
3L_16989429_SNP A C 0.05556 11 187 0.5071 5.0237852926401805E-01
3L_16989454_SNP G T 0.359 70 125 0.7722 7.6957470679346207E-01
3L_16989688_SNP T C 0.07692 15 180 0.3498 3.4400035373992532E-01
3L_16989691_SNP T A 0.1036 20 173 0.4771 4.7115379043470473E-01
3L_16989879_SNP G T 0.1327 26 170 0.6853 6.8306431872249074E-01
3L_16989919_SNP T C 0.1596 30 158 0.3097 3.0943106491458394E-01
3L_16990072_SNP C T 0.07812 15 177 0.3626 3.5305166145421985E-01
3L_16990117_SNP A G 0.06701 13 181 0.4136 4.0625293177811139E-01
3L_16990831_SNP C T 0.3438 66 126 0.9059 9.0488295842468558E-01
3L_16990845_SNP G A 0.342 66 127 0.9831 9.8294175287981800E-01
3L_16990849_SNP A G 0.3316 63 127 0.8685 8.6733098789938112E-01
3L_16990892_SNP A G 0.3175 60 129 0.6912 6.8677661607890983E-01
3L_16990948_SNP A G 0.4785 89 97 0.6237 6.1491537697183996E-01
3L_16990972_SNP T C 0.4778 86 94 0.6066 5.9581946776028150E-01
3L_16991049_SNP C T 0.07254 14 179 0.6205 6.1620888317261668E-01
3L_16991134_SNP A G 0.1789 34 156 0.8271 8.2475798084452290E-01
3L_16991198_SNP C T 0.09278 18 176 0.2988 2.9215651777125906E-01
3L_16991199_SNP G T 0.102 20 176 0.3867 3.8143289472964037E-01
3L_16991291_SNP G A 0.1587 30 159 0.3508 3.3992766835058841E-01
3L_16991297_SNP C A 0.1452 27 159 0.3713 3.5976788508194235E-01
3L_16991337_SNP A C 0.1134 22 172 0.3652 3.5662633370908658E-01
3L_16991339_SNP T G 0.1042 20 172 0.4348 4.2652643326380624E-01
3L_16991350_SNP C G 0.3298 62 126 0.2513 2.4309969985391022E-01
3L_16991351_SNP T C 0.1481 28 161 0.08394 8.0896797897530681E-02
3L_16991483_SNP G A 0.4681 88 100 0.3876 3.7778842217335940E-01
3L_16991598_SNP A C 0.1538 30 165 0.8719 8.7062896001199519E-01
3L_16991599_SNP C A 0.1574 31 166 0.9134 9.1267574191172951E-01
3L_16991614_SNP A G 0.055 11 189 0.6303 6.2815444882589566E-01
3L_16991617_SNP C T 0.055 11 189 0.6303 6.2815444882589566E-01
3L_16991835_SNP C T 0.1099 21 170 0.1715 1.6545504028573088E-01
3L_16991880_SNP A G 0.1481 28 161 0.08834 8.2294926276929373E-02
3L_16991934_SNP A G 0.1099 21 170 0.1084 1.0537188159094413E-01
3L_16991961_SNP G A 0.08556 16 171 0.05889 5.4267142414287678E-02
3L_16992126_SNP T C 0.06283 12 179 0.7914 7.9130400827644376E-01
3L_16992135_SNP G A 0.1323 25 164 0.8475 8.4615410494578858E-01
3L_16992240_SNP A G 0.06283 12 179 0.3651 3.6583911373532740E-01
3L_16992315_SNP T C 0.123 23 164 0.1079 1.0321911890084012E-01
3L_16992354_SNP C T 0.1559 29 157 0.2297 2.1900074123661895E-01
3L_16992495_SNP A G 0.1071 21 175 0.7925 7.9017457093001042E-01
3L_16992548_SNP G A 0.2969 57 135 0.1379 1.3143762082037247E-01
3L_16992579_SNP A G 0.1383 26 162 0.0785 7.7704020488664066E-02
3L_16992661_SNP A T 0.1487 29 166 0.221 2.1570324585929257E-01
3L_16992668_SNP G T 0.3263 62 128 0.9854 9.8505552432492749E-01
3L_16992680_SNP A T 0.3316 63 127 0.9435 9.4253905403790850E-01
3L_16992681_SNP C G 0.3298 62 126 0.8977 8.9543104663562501E-01
3L_16992682_DEL GAAGTTAAGTAAGCTGCTACTCTGCT G 0.3351 63 125 0.913 9.1109710840131619E-01
3L_16992714_SNP A G 0.3351 64 127 0.9343 9.3332170594083519E-01
3L_16992739_SNP T G 0.3871 72 114 0.4494 4.3949606322362378E-01
3L_16992848_SNP A G 0.1554 30 163 0.8403 8.3697914376748861E-01
3L_16992857_SNP A G 0.2188 42 150 0.1659 1.5900416690277297E-01
3L_16992968_SNP A G 0.1813 35 158 0.4726 4.6766131081482298E-01
3L_16993120_SNP G A 0.2356 45 146 0.9874 9.8721290790005312E-01
3L_16993138_SNP G A 0.4759 89 98 0.8811 8.7825064894875948E-01
3L_16993187_SNP C A 0.1979 38 154 0.8957 8.9453176946974144E-01
3L_16993206_SNP G T 0.1244 24 169 0.96 9.5976536025912129E-01
3L_16993220_SNP A G 0.09091 18 180 0.8038 8.0283229328236227E-01
3L_16993273_DEL A GTTT 0.09551 17 161 0.2732 2.6769220970603380E-01
3L_16993299_SNP T A 0.1458 28 164 0.964 9.6349401741540408E-01
3L_16993304_SNP C G 0.1458 28 164 0.682 6.7763141199627819E-01
3L_16993312_DEL T TTGACACCATT 0.4457 78 97 0.4987 4.7941768298675924E-01
3L_16993371_SNP A C 0.08081 16 182 0.3867 3.8175335254095333E-01
3L_16993386_SNP C T 0.09645 19 178 0.2988 2.9433451399581922E-01
3L_16993439_SNP C T 0.1361 26 165 0.6864 6.8142766524763221E-01
3L_16993476_SNP C T 0.1058 20 169 0.09038 8.4141709758472572E-02
3L_16993614_INS G GAA 0.2211 42 148 0.2455 2.3645456261645825E-01
3L_16993782_SNP A G 0.1192 23 170 0.3613 3.5508772154938739E-01
3L_16993900_SNP T C 0.1684 32 158 0.9814 9.8118771430416851E-01
3L_16994040_SNP A C 0.1316 25 165 0.4206 4.1182430793669256E-01
3L_16994041_SNP C G 0.3403 65 126 0.7239 7.1971301850024583E-01
3L_16994062_SNP T C 0.07143 14 182 0.9796 9.7930458839114665E-01
3L_16994409_SNP G C 0.4372 80 103 0.1768 1.8500666140629851E-01
3L_16994589_SNP C G 0.3135 58 127 0.4549 4.4928005777992730E-01
3L_16994677_SNP T A 0.1295 25 168 0.801 7.9787532810235218E-01
3L_16994692_SNP A G 0.05556 11 187 0.9786 9.7845980699870549E-01
3L_16994764_SNP G A 0.07653 15 181 0.3788 3.7517826825047929E-01
3L_16994785_INS TTA T 0.06218 12 181 0.1686 1.7080189189624351E-01
3L_16994928_SNP C A 0.1198 23 169 0.723 7.1861659262305366E-01
3L_16994976_INS AA T 0.1551 29 158 0.2067 2.0230682204469275E-01
3L_16994978_SNP G A 0.1489 28 160 0.1471 1.4399266058049154E-01
3L_16995078_SNP G C 0.1333 24 156 0.563 5.5143568856041969E-01
3L_16995265_SNP G T 0.07071 14 184 0.4298 4.2645511330618169E-01
3L_16995422_SNP C G 0.1658 32 161 0.5717 5.8324200404886206E-01
3L_16995856_SNP T A 0.2 39 156 0.7296 7.2795909755372090E-01
3L_16995884_SNP G A 0.3511 66 122 0.2833 2.7147976043557442E-01
3L_16995888_SNP A G 0.08122 16 181 0.5462 5.4350250283416557E-01
3L_16996079_SNP A G 0.2903 54 132 0.7586 7.5402652594491359E-01
3L_16996097_SNP G A 0.3118 58 128 0.508 5.0059167888102007E-01
3L_16996120_SNP C T 0.06154 12 183 0.6233 6.2043735831560087E-01
3L_16996192_SNP C T 0.1856 36 158 0.5173 5.2034469542100881E-01
3L_16996280_SNP G A 0.3526 67 123 0.5134 5.0781860633347131E-01
3L_16996374_SNP A G 0.06633 13 183 0.3539 3.4707685248879239E-01
3L_16996389_SNP C T 0.4525 81 98 0.731 7.2353888063887539E-01
3L_16996390_SNP T G 0.4556 82 98 0.6527 6.3974964124987976E-01
3L_16996575_SNP A C 0.3226 60 126 0.6116 6.0321740712071681E-01
3L_16996672_SNP A G 0.1809 34 154 0.839 8.3663987044548682E-01
3L_16996680_SNP G A 0.3226 60 126 0.8746 8.7457447921610487E-01
3L_16996734_SNP C T 0.1947 37 153 0.6334 6.2466885265401917E-01
3L_16996757_SNP A G 0.3556 64 116 0.5023 4.8768545017970488E-01
3L_16997067_SNP G A 0.05025 10 189 0.7535 7.5138974630220368E-01
3L_16997189_SNP C T 0.07035 14 185 0.4025 3.9840421510649504E-01
3L_16997233_SNP T C 0.246 46 141 0.2987 2.8800680021588754E-01
3L_16997271_DEL CAGGC C 0.2931 51 123 0.6643 6.5624766615147023E-01
3L_16997333_SNP T C 0.3281 63 129 0.653 6.4855675342875907E-01
3L_16997387_INS GTTTTACAAATATAATTGTCATTACTAGGAGACATTAAAGTAGT G 0.2031 39 153 0.9274 9.2675608285135502E-01
3L_16997394_SNP A C 0.2124 41 152 0.8202 8.1828680851487801E-01
3L_16997407_SNP A G 0.2063 39 150 0.7157 7.1123882752970990E-01
3L_16997411_SNP C T 0.05556 11 187 0.2381 2.3277530886122744E-01
3L_16997454_SNP A G 0.377 72 119 0.6046 5.9964941851665410E-01
3L_16997471_SNP T C 0.377 72 119 0.6605 6.5624554927430312E-01
3L_16997480_SNP C A 0.3651 69 120 0.7701 7.6606238954856076E-01
3L_16997490_SNP G A 0.3684 70 120 0.6403 6.3469097542755870E-01
3L_16997506_SNP A G 0.09524 18 171 0.7049 6.9886389166992291E-01
3L_16997549_SNP T C 0.2487 47 142 0.7533 7.4703294558973199E-01
3L_16997727_SNP G A 0.4468 84 104 0.6484 6.4008919437569123E-01
3L_16998116_SNP T C 0.08205 16 179 0.6816 6.7641223184720867E-01
3L_16998198_DEL C CAAGAGTCGTC 0.1053 20 170 0.138 1.5105461412821242E-01
3L_16998311_DEL T TCAGGTGGGGCACC 0.05076 10 187 0.8617 8.6012533046229778E-01
3L_16998331_SNP T C 0.4545 85 102 0.6247 6.1586058111522890E-01
3L_16998453_DEL T TGGCCACCT 0.3908 68 106 0.4576 4.4802549497902311E-01
3L_16998474_SNP A G 0.3906 75 117 0.9305 9.2897693019422412E-01
3L_16998574_SNP C G 0.328 62 127 0.8502 8.4732566105964002E-01
3L_16998624_SNP G A 0.1458 28 164 0.2132 2.0803779092784780E-01
3L_16998745_SNP A G 0.3968 75 114 0.3744 3.6665747896447765E-01
3L_16998773_SNP T C 0.1554 30 163 0.7203 7.1902141574425493E-01
3L_16998869_SNP C A 0.369 69 118 0.8979 8.9741696219625089E-01
3L_16998913_SNP G C 0.1828 34 152 0.3571 3.4683283164452949E-01
3L_16999039_SNP C T 0.3676 68 117 0.09987 9.7368212900919571E-02
3L_16999042_SNP G T 0.3224 59 124 0.7384 7.3476490975632203E-01
3L_16999083_SNP C T 0.2552 49 143 0.2677 2.5937639564428094E-01
3L_16999128_SNP A T 0.05729 11 181 0.5902 5.8545694298450512E-01
3L_16999287_SNP G A 0.455 86 103 0.3522 3.4268877820303023E-01
3L_16999296_SNP G A 0.2128 40 148 0.289 2.7784116772952716E-01
3L_16999340_SNP T G 0.3613 69 122 0.2472 2.3866253690106165E-01
3L_16999355_SNP G T 0.2923 57 138 0.2457 2.3914318245419453E-01
3L_16999365_SNP A T 0.2222 42 147 0.2884 2.7846902229571413E-01
3L_16999492_INS GAATG G 0.08673 17 179 0.028 2.6709234755208564E-02
3L_16999516_INS GAGCTTCCGTTAATG G 0.3817 71 115 0.06464 5.8626128696678916E-02
3L_16999538_INS CC C 0.08808 17 176 0.02847 2.6966448143548823E-02
3L_16999965_SNP T C 0.08511 16 172 0.513 5.1035819125254367E-01
3L_16999975_SNP C T 0.267 47 129 0.9445 9.4368731707056097E-01
3L_16999987_SNP T A 0.3559 63 114 0.8385 8.3468623578929546E-01
3L_17000015_SNP A G 0.3018 51 118 0.5848 5.7236258079012814E-01
3L_17000123_SNP T A 0.1711 32 155 0.8556 8.5093265100018334E-01
3L_17000169_SNP C G 0.3511 66 122 0.4717 4.6363790880219757E-01
3L_17000594_SNP A G 0.09424 18 173 0.2542 2.4570870416815627E-01
3L_17000819_SNP T G 0.1832 35 156 0.2969 2.8781792150040797E-01
3L_17001180_SNP C T 0.08743 16 167 0.1794 1.6559256397096633E-01
3L_17001227_SNP A C 0.08205 16 179 0.1925 1.8777183297678723E-01
3L_17001526_SNP G A 0.1771 34 158 0.6563 6.5151840096800828E-01
3L_17001684_SNP A G 0.05051 10 188 0.5442 5.4059738879288166E-01
3L_17001738_SNP A G 0.1514 28 157 0.4568 4.4504373387097429E-01
3L_17002531_INS T TT 0.1609 28 146 0.1643 1.4843701794992892E-01
3L_17002536_SNP T A 0.2895 55 135 0.7314 7.2609310706631680E-01
3L_17002678_SNP G T 0.224 41 142 0.8565 8.5140977252602057E-01
3L_17002735_SNP T G 0.09375 18 174 0.485 4.7897545471301406E-01
3L_17002745_SNP T C 0.06633 13 183 0.5266 5.2263781319931124E-01
3L_17002950_SNP A G 0.1031 20 174 0.5637 5.5847760305021232E-01
3L_17002971_SNP T C 0.06599 13 184 0.861 8.6013830154129101E-01
3L_17003313_SNP G A 0.09694 19 177 0.4251 4.2049056868774470E-01
3L_17003422_SNP T C 0.1503 29 164 0.5599 5.5934199239539040E-01
3L_17003424_SNP T A 0.1503 29 164 0.6259 6.2206506061450439E-01
3L_17003443_SNP A G 0.05556 11 187 0.5429 5.3943572937008732E-01
3L_17003746_SNP G T 0.2251 43 148 0.9487 9.4795702233067913E-01
3L_17003946_SNP A G 0.1737 33 157 0.6337 6.3137604085761057E-01
3L_17004071_SNP G C 0.1667 32 160 0.6674 6.6249410995016766E-01
3L_17004247_SNP A C 0.2381 45 144 0.5598 5.5309060096066642E-01
3L_17005116_SNP A G 0.06061 12 186 0.9201 9.1925710184882048E-01
3L_17005307_SNP G A 0.178 34 157 0.7689 7.6509991708941527E-01
3L_17005775_SNP A G 0.1443 28 166 0.4997 4.9472167219373864E-01
3L_17005899_SNP C A 0.1587 30 159 0.5085 5.0086281283737000E-01
3L_17006127_DEL T TTAGCGT 0.1186 21 156 0.7486 7.4383095672724453E-01
3L_17006613_SNP A G 0.1016 19 168 0.1888 1.9395928025122022E-01
3L_17006883_SNP T C 0.1257 24 167 0.9106 9.0956721183180278E-01
3L_17006892_SNP G A 0.125 24 168 0.9851 9.8493440195122772E-01
3L_17007003_SNP T G 0.1728 33 158 0.932 9.3098579933885384E-01
3L_17007082_SNP T A 0.1562 30 162 0.9184 9.1720757716727208E-01
3L_17007086_SNP C T 0.3651 69 120 0.4031 3.9619780103038149E-01
3L_17008318_SNP A G 0.125 24 168 0.3661 3.6227216035793464E-01
3L_17008385_SNP G T 0.114 22 171 0.3159 3.0876878827072363E-01
3L_17008411_INS CGT C 0.05 10 190 0.8031 8.0192703179694136E-01
3L_17008569_SNP A G 0.4641 84 97 0.1991 1.9861443736256335E-01
3L_17008777_SNP A G 0.3936 74 114 0.3328 3.3041942165505345E-01
3L_17008891_SNP G C 0.227 42 143 0.3064 3.0176806474554030E-01
3L_17009001_SNP A G 0.4703 87 98 0.1713 1.6057398275055113E-01
3L_17009002_SNP G A 0.4757 88 97 0.1359 1.2619820922439040E-01
3L_17009134_SNP C G 0.3925 73 113 0.2539 2.4594529975884660E-01
3L_17009297_SNP A G 0.4096 77 111 0.4492 4.4894295157125430E-01
3L_17009298_SNP A T 0.3978 74 112 0.3518 3.5364161652598047E-01
3L_17009361_SNP T C 0.1005 19 170 0.5261 5.2163271654320087E-01
3L_17009455_SNP C T 0.4022 74 110 0.6511 6.4662621600248749E-01
3L_17009473_SNP T A 0.3925 73 113 0.4275 4.2640687578588021E-01
3L_17009501_SNP A G 0.385 72 115 0.5707 5.7128759412469465E-01
3L_17009518_SNP T A 0.3904 73 114 0.5509 5.5172456871925846E-01
3L_17009542_SNP T A 0.1376 26 163 0.5419 5.3354331809998323E-01
3L_17010398_SNP A G 0.3957 74 113 0.6482 6.4292962879255577E-01
3L_17010536_SNP A C 0.3946 73 112 0.3652 3.6245933749693904E-01
3L_17010593_SNP T A 0.4167 80 112 0.4485 4.4130942229863801E-01
3L_17011486_SNP A G 0.075 15 185 0.5177 5.1509965147081282E-01
3L_17011517_SNP C T 0.3936 74 114 0.6331 6.2263549774458404E-01
3L_17011751_SNP T C 0.3422 64 123 0.4998 5.0733624973336755E-01
3L_17011803_SNP G A 0.1856 36 158 0.9679 9.6751716321462677E-01
3L_17011879_SNP T C 0.3261 60 124 0.3714 3.5649836048567574E-01
3L_17011910_SNP A G 0.05556 11 187 0.9809 9.8099785562319175E-01
3L_17012012_SNP A G 0.1094 21 171 0.5053 5.0197372175816357E-01
3L_17012087_SNP G A 0.4894 92 96 0.9287 9.2736373935273331E-01
3L_17012192_SNP T C 0.08718 17 178 0.4497 4.4835586433514196E-01
3L_17012357_SNP T C 0.3789 72 118 0.8769 8.7502073563512173E-01
3L_17012405_SNP T C 0.06599 13 184 0.8525 8.5116306786772689E-01
3L_17012528_SNP C T 0.09896 19 173 0.5931 5.8631143448128453E-01
3L_17012832_SNP A C 0.3898 69 108 0.9887 9.8827200639652268E-01
3L_17012888_SNP A T 0.4973 93 94 0.2922 2.8041617421793597E-01
3L_17012948_SNP T C 0.1244 24 169 0.634 6.2984698604615774E-01
3L_17013164_SNP A G 0.2812 54 138 0.1818 1.7918322461675285E-01
3L_17013371_SNP C T 0.1675 32 159 0.908 9.0665227670185422E-01
3L_17013391_SNP G A 0.1762 34 159 0.08765 8.3299627274334043E-02
3L_17013436_SNP G A 0.1735 34 162 0.07337 7.1277544730026565E-02
3L_17013681_SNP A C 0.3797 71 116 0.6262 6.1719158664304308E-01
3L_17013699_SNP A G 0.369 69 118 0.2696 2.5962718426058340E-01
3L_17013720_SNP G T 0.3723 70 118 0.2486 2.4033247180012807E-01
3L_17013798_SNP G A 0.1031 20 174 0.5641 5.5997482716242253E-01
3L_17013801_SNP G A 0.1077 21 174 0.54 5.3671448897025686E-01
3L_17013933_SNP C A 0.09184 18 178 0.7658 7.6405342875239279E-01
3L_17014170_SNP T G 0.2147 41 150 0.8643 8.6758580983495437E-01
3L_17014174_SNP G A 0.2969 57 135 0.8276 8.3231130293243871E-01
3L_17014225_SNP C A 0.2957 55 131 0.4715 4.6118799680398181E-01
3L_17014327_SNP G C 0.07614 15 182 0.4788 4.7383737718788765E-01
3L_17014524_SNP A G 0.2979 56 132 0.7242 7.1962836140432207E-01
3L_17014612_SNP A G 0.2086 39 148 0.7685 7.6253257357332727E-01
3L_17014711_SNP T A 0.3245 61 127 0.197 1.8641525893753241E-01
3L_17014974_SNP G C 0.05612 11 185 0.846 8.4416931540361073E-01
3L_17015087_SNP G A 0.06091 12 185 0.7791 7.7700353660241261E-01
3L_17015319_SNP T A 0.05528 11 188 0.9535 9.5312996431121311E-01
3L_17015478_SNP C T 0.3388 62 121 0.09783 8.7460217137775409E-02
3L_17015565_SNP T C 0.4869 93 98 0.2034 1.9625818535347594E-01
3L_17015965_SNP A G 0.3579 68 122 0.2181 2.1242188762738012E-01
3L_17016032_SNP G A 0.1968 37 151 0.9993 9.9929938261854079E-01
3L_17016060_SNP T C 0.05612 11 185 0.8283 8.2597817184188616E-01
3L_17016100_SNP C T 0.05025 10 189 0.426 4.2401494296564224E-01
3L_17016153_SNP A T 0.1979 37 150 0.9849 9.8472923005320556E-01
3L_17016178_SNP T A 0.1968 37 151 0.9993 9.9932373559159626E-01
3L_17016207_SNP C A 0.0603 12 187 0.9513 9.5092404464784352E-01
3L_17016223_SNP G A 0.09794 19 175 0.9982 9.9812934446880874E-01
3L_17016248_SNP T A 0.06154 12 183 0.9013 9.0011263876971792E-01
3L_17016350_SNP A G 0.06122 12 184 0.02946 2.7174182662915557E-02
3L_17016470_SNP A G 0.1615 31 161 0.9959 9.9586042161548649E-01
3L_17016473_SNP G A 0.2021 38 150 0.742 7.3860155679632278E-01
3L_17016555_SNP C T 0.1134 22 172 0.7979 7.9590274103357950E-01
3L_17016785_SNP C A 0.08205 16 179 0.9653 9.6491579326050270E-01
3L_17016786_SNP G A 0.08163 16 180 0.9595 9.5914675012162309E-01
3L_17016829_SNP C T 0.05155 10 184 0.9568 9.5616089202740084E-01
3L_17016858_SNP A G 0.2011 38 151 0.7776 7.7447516492337876E-01
3L_17016911_SNP A G 0.08122 16 181 0.7125 7.0991213495192285E-01
3L_17016912_SNP G T 0.08122 16 181 0.7125 7.0991213495192285E-01
3L_17016934_SNP C T 0.1134 22 172 0.8291 8.2776151034143031E-01
3L_17017055_SNP T G 0.1164 22 167 0.8364 8.3361243727865852E-01
3L_17017151_SNP A T 0.05181 10 183 0.5644 5.5702616960475682E-01
3L_17017179_SNP A C 0.1774 33 153 0.9991 9.9907396124420156E-01
3L_17017271_SNP T A 0.06736 13 180 0.771 7.6692012226972062E-01
3L_17017298_SNP A T 0.2211 42 148 0.7166 7.1358489525502367E-01
3L_17017302_SNP T G 0.1122 22 174 0.8089 8.0795143831245331E-01
3L_17017326_SNP C T 0.2181 41 147 0.7854 7.8427179742187070E-01
3L_17017378_SNP G T 0.232 42 139 0.04178 3.7911277282422613E-02
3L_17017380_INS CC C 0.2191 39 139 0.06633 6.1784889266045903E-02
3L_17017543_SNP T C 0.1031 20 174 0.6975 6.9475437670472173E-01
3L_17017557_SNP T C 0.1088 21 172 0.7544 7.5228590991368738E-01
3L_17017671_SNP C T 0.1122 22 174 0.8089 8.0795143831245331E-01
3L_17017701_SNP T C 0.07071 14 184 0.2908 2.8681374032590257E-01
3L_17018059_SNP C G 0.1333 26 169 0.7331 7.3117125863899823E-01
3L_17018156_SNP A T 0.1316 25 165 0.7075 7.0489762768764319E-01
3L_17018354_SNP C T 0.2176 42 151 0.7635 7.6053198512105036E-01
3L_17018832_SNP G C 0.07035 14 185 0.2992 2.9531251142482684E-01
3L_17018971_SNP T C 0.05584 11 186 0.7572 7.5453345764559321E-01
3L_17019035_SNP C T 0.2819 53 135 0.9431 9.4222234099724356E-01
3L_17019596_SNP C T 0.2228 43 150 0.8368 8.3505238432107287E-01
3L_17019696_SNP A G 0.2251 43 148 0.8422 8.4109506452094673E-01
3L_17019791_SNP C T 0.1168 23 174 0.9388 9.3843747367362773E-01
3L_17019850_SNP C A 0.1302 25 167 0.6117 6.0654484297631517E-01
3L_17019875_SNP T C 0.2094 40 151 0.8511 8.4920863740070807E-01
3L_17019934_SNP T G 0.06 12 188 0.6553 6.5329758438965324E-01
3L_17019940_SNP G T 0.1837 36 160 0.1326 1.2705527423077267E-01
3L_17019993_DEL T TGATAGACTCACAACT 0.06806 13 178 0.7916 7.8857104978700909E-01
3L_17020069_SNP C A 0.1947 37 153 0.8796 8.7781492660938576E-01
3L_17020085_SNP C T 0.1947 37 153 0.8739 8.7197675839526045E-01
3L_17020098_SNP C G 0.05155 10 184 0.4088 4.0331090377197709E-01
3L_17020130_SNP C T 0.1865 36 157 0.7927 7.9160168865636782E-01
3L_17020134_SNP G T 0.07071 14 184 0.773 7.7150816247987941E-01
3L_17020146_SNP A G 0.05612 11 185 0.6876 6.8419659257352172E-01
3L_17020153_SNP C T 0.05641 11 184 0.6912 6.8714101252220816E-01
3L_17020228_INS T TT 0.2973 55 130 0.5868 5.8149461160868787E-01
3L_17020245_SNP G A 0.1323 25 164 0.7987 7.9701653131067740E-01
3L_17020252_SNP C T 0.3032 57 131 0.8225 8.1943320744287695E-01
3L_17020275_SNP A G 0.2979 56 132 0.9909 9.9068497938772770E-01
3L_17020413_SNP A T 0.4637 83 96 0.1871 1.7320366282707278E-01
3L_17020426_SNP T G 0.1413 26 158 0.001106 9.1758837682697077E-04
3L_17020436_SNP A T 0.1311 24 159 0.1117 1.0588097604709201E-01
3L_17020438_SNP G A 0.1217 23 166 0.09965 9.5398305435927533E-02
3L_17020545_SNP T C 0.1459 27 158 0.004874 4.2037204275657400E-03
3L_17020580_SNP A G 0.1487 29 166 0.01593 1.4432293645624449E-02
3L_17020589_SNP T A 0.1487 29 166 0.01784 1.6147061320006557E-02
3L_17020616_SNP A T 0.1269 25 172 0.8009 7.9982228713035353E-01
3L_17020716_SNP A G 0.1347 26 167 0.5607 5.5604041137301641E-01
3L_17020790_SNP A C 0.1134 22 172 0.8299 8.2858835647840468E-01
3L_17020791_SNP A C 0.2328 44 145 0.8327 8.3037711925468971E-01
3L_17020794_SNP C A 0.1122 22 174 0.8926 8.9224993206683423E-01
3L_17020804_SNP A C 0.1179 23 172 0.7196 7.1708222777294539E-01
3L_17020895_SNP C T 0.06533 13 186 0.3693 3.6550932791984048E-01
3L_17020970_SNP C G 0.3102 58 129 0.8471 8.4558278635685746E-01
3L_17021183_SNP C T 0.08763 17 177 0.8512 8.4973423602835330E-01
3L_17021279_SNP C G 0.2553 48 140 0.5551 5.5260224760853671E-01
3L_17021351_SNP G C 0.1282 25 170 0.991 9.9094846734852893E-01
3L_17021423_SNP T C 0.1333 26 169 0.8758 8.7467183195009124E-01
3L_17021466_SNP C T 0.1392 27 167 0.8776 8.7607145364499861E-01
3L_17021492_SNP T C 0.1223 23 165 0.6204 6.1485701737034493E-01
3L_17021845_SNP A C 0.05076 10 187 0.8619 8.6104312595166232E-01
3L_17021919_SNP A G 0.328 62 127 0.9902 9.8994060021048402E-01
3L_17022024_SNP C T 0.05584 11 186 0.9583 9.5805288711577452E-01
3L_17022056_SNP C T 0.05584 11 186 0.9583 9.5805288711577452E-01
3L_17022062_SNP C A 0.07071 14 184 0.5545 5.5288198249946863E-01
3L_17022122_SNP A C 0.1066 21 176 0.798 7.9712491407702735E-01
3L_17022361_SNP G A 0.3842 73 117 0.2753 2.6717060673521165E-01
3L_17022610_SNP A G 0.4603 87 102 0.6659 6.5966471259920234E-01
3L_17022711_SNP A C 0.06218 12 181 0.1656 1.5711162201382833E-01
3L_17022856_SNP A C 0.05102 10 186 0.02171 2.0996444705051708E-02
3L_17022888_SNP T A 0.4809 88 95 0.01094 9.4087256633571363E-03
3L_17022913_SNP T C 0.08122 16 181 0.9415 9.4101860177284291E-01
3L_17022914_SNP T G 0.06061 12 186 0.7308 7.2868392330823251E-01
3L_17022995_SNP A G 0.08673 17 179 0.5575 5.5283082167784037E-01
3L_17023299_SNP A G 0.08081 16 182 0.6239 6.2091078534218447E-01
3L_17023356_SNP A G 0.07143 14 182 0.4998 4.9410383016865578E-01
3L_17023362_SNP G A 0.3814 74 120 0.6413 6.3588896164761166E-01
3L_17023396_SNP A G 0.2364 39 126 0.5892 5.7841652425321843E-01
3L_17023507_DEL AA T 0.1023 18 158 0.6642 6.5814521017720973E-01
3L_17023580_SNP A T 0.09744 19 176 0.611 6.0561177107824626E-01
3L_17023728_SNP T A 0.2021 38 150 0.959 9.5836412673453153E-01
3L_17023748_SNP C A 0.1872 35 152 0.8545 8.5178385501251641E-01
3L_17023750_SNP T A 0.3073 55 124 0.9162 9.1383275176390100E-01
3L_17023758_SNP C T 0.2155 39 142 0.8369 8.3349186422748966E-01
3L_17023762_SNP A G 0.09948 19 172 0.9349 9.3399035089505389E-01
3L_17023882_SNP A G 0.129 24 162 0.8724 8.6932271448719911E-01
3L_17024291_SNP G T 0.2 38 152 0.8842 8.8334908801687007E-01
3L_17024390_SNP A C 0.07292 14 178 0.8005 7.9655611362563095E-01
3L_17024771_SNP C T 0.1606 31 162 0.3955 3.8929316711973538E-01
3L_17024801_SNP G A 0.1071 21 175 0.7872 7.8534951009997855E-01
3L_17024819_SNP A C 0.07692 15 180 0.6316 6.2863508842525662E-01
3L_17024867_SNP T C 0.05051 10 188 0.6823 6.8058326198846864E-01
3L_17024911_SNP G A 0.224 43 149 0.9308 9.3013942135579541E-01
3L_17024918_SNP T A 0.1813 35 158 0.8357 8.3398170032819963E-01
3L_17025057_SNP G T 0.4764 91 100 0.9304 9.3028213056820430E-01
3L_17025117_SNP A T 0.171 33 160 0.3955 3.9612899684011971E-01
3L_17025155_SNP T C 0.102 20 176 0.448 4.4959760940571536E-01
3L_17025185_SNP G C 0.0829 16 177 0.7527 7.4846057948991129E-01
3L_17025363_SNP A G 0.4118 77 110 0.2372 2.3353514390433971E-01
3L_17025377_SNP A G 0.08247 16 178 0.7459 7.4220947776539892E-01
3L_17025400_SNP A T 0.3167 57 123 0.3082 3.0977361117704960E-01
3L_17025654_SNP T C 0.1551 29 158 0.03131 2.9985877419364527E-02
3L_17025857_DEL C CTC 0.3944 71 109 0.9811 9.8083945148672436E-01
3L_17025878_SNP C A 0.3957 74 113 0.9723 9.7169142335456504E-01
3L_17025880_SNP A G 0.4118 77 110 0.5155 5.0728983404273520E-01
3L_17025953_SNP G A 0.4762 90 99 0.6115 6.0553223011972590E-01
3L_17025966_SNP T G 0.06122 12 184 0.939 9.3825885737789716E-01
3L_17026065_SNP A T 0.4541 84 101 0.3847 3.7202568886572895E-01
3L_17026093_SNP C A 0.4278 80 107 0.09627 8.7663946628391609E-02
3L_17026097_SNP T G 0.4225 79 108 0.06539 5.9836466420429966E-02
3L_17026114_SNP G C 0.427 79 106 0.05375 4.6334639145838942E-02
3L_17026139_DEL T TAAAG 0.05181 10 183 0.8178 8.1724587267809212E-01
3L_17026159_SNP A G 0.07143 14 182 0.7702 7.6783594113472842E-01
3L_17026185_SNP T C 0.06667 13 182 0.8968 8.9536547475243111E-01
3L_17026346_SNP T C 0.06915 13 175 0.7614 7.5722423470481970E-01
3L_17026520_SNP T A 0.381 72 117 0.01279 1.1261989699656100E-02
3L_17026531_SNP T C 0.07254 14 179 0.5794 5.7578759792334178E-01
3L_17026609_SNP T C 0.1031 20 174 0.6736 6.6953765104902940E-01
3L_17026634_SNP T C 0.08247 16 178 0.3718 3.6613296663424977E-01
3L_17026848_SNP G A 0.3542 68 124 0.01765 1.7584674937120064E-02
3L_17026901_DEL C CT 0.07738 13 155 0.4575 4.4919422828912603E-01
3L_17026914_SNP T A 0.1789 34 156 0.0408 3.8420372646291522E-02
3L_17026985_SNP T C 0.1077 21 174 0.1193 1.1730015681610317E-01
3L_17027139_SNP T A 0.3967 73 111 0.7548 7.5267175969292721E-01
3L_17027644_SNP A G 0.09231 18 177 0.3561 3.5115745451588887E-01
3L_17027936_SNP C G 0.1071 21 175 0.8154 8.1374325549599380E-01
3L_17028084_SNP T A 0.456 83 99 0.09871 9.0446411225388657E-02
3L_17028409_SNP T A 0.1856 36 158 0.03548 3.3966283065217907E-02
3L_17028415_SNP C A 0.373 69 116 0.0318 2.8176626926957354E-02
3L_17028470_SNP A G 0.09326 18 175 0.6127 6.0635986801600494E-01
3L_17028670_SNP T C 0.1263 24 166 0.228 2.2084569971912915E-01
3L_17028683_SNP A T 0.4866 91 96 0.05008 4.5294216225873561E-02
3L_17028789_SNP A T 0.1186 23 171 0.7223 7.1978097053901380E-01
3L_17028979_SNP A G 0.3425 62 119 0.1059 9.3386786745167094E-02
3L_17029524_SNP C A 0.1531 30 166 0.6567 6.5323906307494184E-01
3L_17029587_SNP T G 0.1968 37 151 0.9459 9.4562365424490624E-01
3L_17029603_SNP T G 0.2135 41 151 0.8085 8.0622517373597025E-01
3L_17029689_SNP T C 0.07216 14 180 0.9427 9.4267602355246083E-01
3L_17029827_SNP A G 0.1333 26 169 0.469 4.6383011782847017E-01
3L_17030050_SNP C T 0.1088 21 172 0.6983 6.9927278498518985E-01
3L_17030080_SNP T C 0.3681 67 115 0.1194 1.1814698689946701E-01
3L_17030128_SNP A T 0.0733 14 177 0.5876 6.4026636229091138E-01
3L_17030143_SNP A T 0.3636 68 119 0.2567 2.4519315803173602E-01
3L_17030148_SNP T A 0.367 69 119 0.2918 2.8100992410837589E-01
3L_17030152_SNP T C 0.3651 69 120 0.2682 2.5754862186546823E-01
3L_17030315_SNP T A 0.3316 63 127 0.02375 2.2117755346482294E-02
3L_17030365_SNP G C 0.3155 59 128 0.02914 2.5717972731425166E-02
3L_17030540_SNP G C 0.1571 30 161 0.006302 5.5833289950912961E-03
3L_17030775_SNP T C 0.3226 60 126 0.2867 2.8148970309233246E-01
3L_17030776_SNP G A 0.3122 59 130 0.202 1.9783093562205978E-01
3L_17030785_SNP T C 0.3085 58 130 0.04287 4.1221835467708821E-02
3L_17030792_SNP C A 0.2124 41 152 0.006369 6.4950819677664579E-03
3L_17030816_SNP T G 0.1406 27 165 0.3584 3.4982323506280899E-01
3L_17030883_SNP A G 0.2872 54 134 0.7137 7.1016703592424424E-01
3L_17030997_SNP A G 0.4409 82 104 0.5388 5.2898416441576113E-01
3L_17031015_SNP C A 0.3915 74 115 0.7112 7.0769447005739650E-01
3L_17031122_SNP T G 0.1198 23 169 0.3951 3.8691152128416129E-01
3L_17031345_SNP C G 0.2094 40 151 0.6357 6.2719873774968860E-01
3L_17031441_SNP T C 0.2193 41 146 0.6045 5.9556032660337554E-01
3L_17031501_SNP T G 0.2591 50 143 0.4188 4.1107817355173848E-01
3L_17031744_SNP T C 0.1186 23 171 0.7571 7.5567483931830370E-01
3L_17031747_SNP T C 0.2917 56 136 0.2934 2.8587606436784030E-01
3L_17031956_SNP A G 0.1959 38 156 0.1284 1.2606397694240934E-01
3L_17031977_SNP A G 0.2 39 156 0.1926 1.8882113618110918E-01
3L_17032067_SNP C T 0.05584 11 186 0.6782 6.7468318737262356E-01
3L_17032130_SNP G A 0.4462 83 103 0.6913 6.8825585663220090E-01
3L_17032268_SNP T C 0.06667 13 182 0.08652 8.2381284731350146E-02
3L_17032591_SNP A T 0.2292 44 148 0.04093 3.8244936701655977E-02
3L_17032929_SNP A G 0.05584 11 186 0.4954 4.9461841060663536E-01
3L_17033622_SNP C T 0.4385 82 105 0.4521 4.4196605710683678E-01
3L_17034044_SNP T A 0.4035 69 102 0.9782 9.7710723325091642E-01
3L_17034062_SNP G T 0.1129 21 165 0.6929 6.8359862982391595E-01
3L_17034175_INS T TGTAGTGTTT 0.4878 80 84 0.2851 2.8143623419562447E-01
3L_17034191_SNP C G 0.1189 22 163 0.5099 5.0615774614465670E-01
3L_17034228_DEL A AGCGA 0.123 23 164 0.2791 2.7406288659983657E-01
3L_17034247_SNP T G 0.3039 55 126 0.8754 8.7118284261323520E-01
3L_17034319_SNP G T 0.479 80 87 0.1055 9.3881652414044447E-02
3L_17034344_SNP T A 0.4854 83 88 0.2622 2.4112158038374609E-01
3L_17034449_SNP C A 0.4509 78 95 0.6216 6.1220251449278096E-01
3L_17034450_SNP T G 0.4463 79 98 0.7438 7.4158113978609408E-01
3L_17034485_SNP T A 0.1453 26 153 0.8256 8.1998961907814827E-01
3L_17034508_SNP A T 0.1632 31 159 0.8331 8.3079476858771062E-01
3L_17034562_SNP G A 0.3211 61 129 0.3166 3.1368809131777098E-01
3L_17034571_SNP T C 0.3263 62 128 0.4705 4.6040471459333798E-01
3L_17034585_SNP T C 0.1088 21 172 0.7246 7.1946911562738491E-01
3L_17034901_SNP A G 0.4225 79 108 0.1358 1.2611555900434823E-01
3L_17034926_SNP C T 0.3016 57 132 0.221 2.1214840492714937E-01
3L_17034932_SNP T C 0.2732 50 133 0.3002 2.9026250092998529E-01
3L_17035049_SNP C T 0.4148 73 103 0.6245 6.3471395538581299E-01
3L_17035097_SNP T A 0.06154 12 183 0.7858 7.8238138022020154E-01
3L_17035155_SNP T A 0.06186 12 182 0.7652 7.6357317749045617E-01
3L_17035173_SNP A T 0.1895 36 154 0.09513 9.3278097470448573E-02
3L_17035382_SNP A G 0.2887 56 138 0.642 6.4367654393287066E-01
3L_17035422_SNP T A 0.1554 30 163 0.823 8.1958352257999445E-01
3L_17035721_SNP A C 0.4481 82 101 0.05714 5.0048514213269439E-02
3L_17035728_SNP T C 0.1128 22 173 0.4755 4.6944357178135354E-01
3L_17035763_SNP T C 0.478 87 95 0.09252 8.2997808242281881E-02
3L_17035765_SNP A C 0.2618 50 141 0.1472 1.4139420240060674E-01
3L_17035849_SNP G A 0.1503 29 164 0.6611 6.5542001620381074E-01
3L_17035903_SNP C T 0.4526 86 104 0.9439 9.4287987141831775E-01
3L_17035905_SNP T C 0.1795 35 160 0.07006 6.6076967159261771E-02
3L_17035919_SNP G A 0.2579 49 141 0.1897 1.8318744023825440E-01
3L_17036259_SNP T C 0.1053 20 170 0.5189 5.1241329960449478E-01
3L_17036591_SNP A G 0.1846 36 159 0.9138 9.1263693690181347E-01
3L_17036798_SNP T C 0.4894 92 96 0.1519 1.4830409096801545E-01
3L_17036816_SNP T C 0.3037 58 133 0.9131 9.1263177889004132E-01
3L_17036820_SNP T C 0.3089 59 132 0.9868 9.8644958025342067E-01
3L_17036828_SNP C T 0.2935 54 130 0.8172 8.1049665733918141E-01
3L_17037044_SNP T A 0.3161 61 132 0.4393 4.3164682077352357E-01
3L_17037079_SNP A C 0.1015 20 177 0.1242 1.2080257865755217E-01
3L_17037247_SNP T C 0.1939 38 158 0.8591 8.5844219677139988E-01
3L_17037272_SNP G A 0.4526 86 104 0.7643 7.5915894808391493E-01
3L_17037580_SNP T C 0.151 29 163 0.626 6.2117250125523094E-01
3L_17037739_SNP T C 0.228 44 149 0.4621 4.5607674126437592E-01
3L_17038134_SNP C A 0.3191 60 128 0.4141 4.1178444454130170E-01
3L_17038156_SNP G A 0.1371 27 170 0.08334 8.1340133658996006E-02
3L_17038194_SNP G A 0.1487 29 166 0.0747 7.1485802636736082E-02
3L_17038219_SNP A T 0.1295 25 168 0.04401 4.2132029161368746E-02
3L_17038238_SNP G C 0.3245 61 127 0.4123 4.0557283445251369E-01
3L_17038317_SNP C T 0.3069 58 131 0.6548 6.4775147461021954E-01
3L_17038325_SNP G A 0.4892 91 95 0.8041 7.9717434392163611E-01
3L_17038339_SNP A T 0.3048 57 130 0.861 8.5766144557464130E-01
3L_17038346_SNP T C 0.2995 56 131 0.6777 6.6963590926355809E-01
3L_17038569_SNP C T 0.2434 46 143 0.9296 9.2996686837960885E-01
3L_17038710_SNP T C 0.07653 15 181 0.3112 3.0712667670520111E-01
3L_17038724_SNP T C 0.4362 82 106 0.6383 6.3028068234459877E-01
3L_17038793_SNP T C 0.492 92 95 0.2581 2.5833449667322284E-01
3L_17039065_SNP T C 0.1832 35 156 0.9074 9.0590324553858981E-01
3L_17039171_SNP C T 0.1927 37 155 0.0698 6.9138795807074049E-02
3L_17039416_SNP C T 0.3281 63 129 0.9977 9.9764578067692444E-01
3L_17039423_SNP C A 0.1495 29 165 0.829 8.2984504433290618E-01
3L_17039455_SNP C A 0.3408 61 118 0.03772 3.1652340707785900E-02
3L_17039545_SNP C A 0.4946 92 94 0.1122 1.0548438186317177E-01
3L_17039585_SNP T G 0.07292 14 178 0.3093 3.1390802450949118E-01
3L_17039729_SNP C T 0.1895 36 154 0.08246 7.6285795260847486E-02
3L_17039890_SNP C T 0.1087 20 164 0.9249 9.2312887316071912E-01
3L_17039992_SNP A G 0.4294 73 97 0.5414 5.2482734861417879E-01
3L_17040096_DEL A AA 0.1091 18 147 0.4089 3.7733375063179952E-01
3L_17040223_SNP G A 0.1257 24 167 0.3515 3.5105637094639452E-01
3L_17040227_SNP T A 0.4891 90 94 0.6994 6.9716006783976314E-01
3L_17040250_SNP T G 0.1146 22 170 0.6877 6.8930612906212696E-01
3L_17040270_SNP G A 0.3194 61 130 0.6041 5.9730659903159644E-01
3L_17040282_SNP T A 0.1474 28 162 0.7905 7.8933824040340128E-01
3L_17040295_SNP A G 0.4947 93 95 0.8501 8.4656629660606142E-01
3L_17040374_SNP G C 0.3333 63 126 0.6265 6.2480091908807722E-01
3L_17040422_SNP A C 0.3545 67 122 0.6775 6.7089577235128206E-01
3L_17040637_SNP A G 0.4381 85 109 0.9409 9.4014435410734376E-01
3L_17040652_SNP T C 0.2887 56 138 0.8297 8.2772591013742580E-01
3L_17040710_SNP C T 0.2642 51 142 0.3673 3.6243896606460269E-01
3L_17040788_INS AAATGTATACATACA A 0.118 21 157 0.7994 7.9700316174155761E-01
3L_17040852_SNP G C 0.2708 52 140 0.4739 4.6697062517116295E-01
3L_17041028_INS CGC C 0.06806 13 178 0.6094 6.1876638319097876E-01
3L_17041103_SNP C A 0.09596 19 179 0.6588 6.5669683135164791E-01
3L_17041109_SNP T C 0.08673 17 179 0.6507 6.4745200749126841E-01
3L_17041116_SNP T C 0.08247 16 178 0.8755 8.7419512771277041E-01
3L_17041183_SNP T C 0.1326 24 157 0.5569 5.4475436437574176E-01
3L_17041284_SNP A G 0.1587 30 159 0.3579 3.4612434975258732E-01
3L_17041531_SNP C T 0.06952 13 174 0.4162 4.1087231225148135E-01
3L_17041655_SNP G C 0.4483 78 96 0.8369 8.3167231858321855E-01
3L_17041831_SNP T C 0.3757 65 108 0.609 5.9300463395095893E-01
3L_17041853_SNP T A 0.3778 68 112 0.5876 5.7759854120793164E-01
3L_17041858_SNP C T 0.1793 33 151 0.7147 7.0796915410588857E-01
3L_17041928_SNP T C 0.07853 15 176 0.7575 7.5368729062127160E-01
3L_17041947_SNP C G 0.326 59 122 0.1702 1.6387008151065852E-01
3L_17042230_SNP G A 0.4128 71 101 0.02133 1.8411050741587925E-02
3L_17042233_SNP A G 0.4012 69 103 0.04034 3.3196387310282606E-02
3L_17042263_SNP G A 0.4 70 105 0.03228 2.5421476756447924E-02
3L_17042274_DEL G GAATAAGTTACATTG 0.07407 14 175 0.2083 1.9717287274690576E-01
3L_17042284_SNP T C 0.1131 19 149 0.2269 2.4163076738685896E-01
3L_17042337_SNP T C 0.1053 20 170 0.3923 3.8418644343336228E-01
3L_17042339_SNP T C 0.4536 83 100 0.09912 9.3285313064251474E-02
3L_17042344_SNP C T 0.4536 83 100 0.1052 9.9244755132369966E-02
3L_17042346_SNP C T 0.09278 18 176 0.3313 3.2472671095131256E-01
3L_17042351_SNP A T 0.4649 86 99 0.1597 1.5696143162060761E-01
3L_17042357_SNP T G 0.4615 84 98 0.1508 1.4404742130341153E-01
3L_17042378_SNP A T 0.1036 20 173 0.3583 3.5228004727464168E-01
3L_17042385_INS ATGCTAAAATTGA A 0.1094 21 171 0.3171 3.1074090751223948E-01
3L_17042391_SNP C T 0.4677 87 99 0.1863 1.8170382308267807E-01
3L_17042411_SNP T A 0.285 55 138 0.7119 7.0866675890965447E-01
3L_17042446_SNP G T 0.1632 31 159 0.8845 8.8244198109288097E-01
3L_17042448_SNP A G 0.4468 84 104 0.7199 7.1228165816012645E-01
3L_17042462_SNP G A 0.3057 59 134 0.3037 2.9389556256657057E-01
3L_17042588_SNP T C 0.07772 15 178 0.5811 6.1198194518578086E-01
3L_17042713_SNP T C 0.07812 15 177 0.8778 8.8245904553232291E-01
3L_17042741_SNP A G 0.4254 77 104 0.2148 2.0813395821888203E-01
3L_17042758_SNP A G 0.4262 78 105 0.2837 2.6788548726853023E-01
3L_17042760_SNP A T 0.4324 80 105 0.1909 1.8546575068420756E-01
3L_17042906_SNP C G 0.2804 53 136 0.3924 3.8296723201547600E-01
3L_17042931_SNP A G 0.2678 49 134 0.5755 5.7025897916061896E-01
3L_17042936_SNP T C 0.2609 48 136 0.4938 4.8812057824946797E-01
3L_17042968_SNP T A 0.2053 39 151 0.4143 4.0325562763832146E-01
3L_17043065_DEL T TT 0.06878 13 176 0.889 8.9319482822913976E-01
3L_17043075_SNP T C 0.06633 13 183 0.2108 2.1333329031529757E-01
3L_17043103_INS CC C 0.2873 52 129 0.2897 2.7475651406971890E-01
3L_17043499_SNP T G 0.3388 62 121 0.6967 6.9415549661174081E-01
3L_17043609_SNP A G 0.1872 35 152 0.9597 9.5882874438064591E-01
3L_17043660_SNP G C 0.08333 16 176 0.7405 7.3522116308368735E-01
3L_17043760_SNP T C 0.1302 25 167 0.8299 8.2797770373689672E-01
3L_17043790_SNP C G 0.1134 22 172 0.3248 3.2324397158942442E-01
3L_17043843_SNP A T 0.0567 11 183 0.9877 9.8752198841070438E-01
3L_17043850_DEL T TTAGCTAGATA 0.06122 12 184 0.9469 9.4624472460553866E-01
3L_17043951_SNP C T 0.2973 55 130 0.1234 1.2064267179134291E-01
3L_17044045_DEL A AATGCTTTTGTTTTTATAA 0.2457 43 132 0.3623 3.7186398575574131E-01
3L_17044079_SNP T A 0.05181 10 183 0.7439 7.3996764924586445E-01
3L_17044115_SNP T C 0.2316 44 146 0.1909 1.8394906679300993E-01
3L_17044123_INS TGT T 0.2228 43 150 0.1514 1.4610427243715118E-01
3L_17044126_INS TT T 0.3395 55 107 0.2039 1.8101340990948156E-01
3L_17044151_SNP T G 0.2062 40 154 0.27 2.6638767687346865E-01
3L_17044174_DEL G GTGATTGTAAGT 0.05076 10 187 0.5937 5.9094657873707446E-01
3L_17044187_SNP C A 0.05076 10 187 0.6141 6.0994162766907656E-01
3L_17044188_SNP T G 0.05076 10 187 0.6122 6.0791671148073845E-01
3L_17044284_SNP G T 0.2979 56 132 0.1458 1.4347916852944775E-01
3L_17044285_SNP C A 0.288 53 131 0.09041 8.7041982547407248E-02
3L_17044297_SNP A G 0.2818 51 130 0.2133 1.9854817107359757E-01
3L_17044356_SNP G C 0.2766 52 136 0.1806 1.7052221291846981E-01
3L_17044376_DEL C CC 0.4909 81 84 0.8912 8.9492101847071914E-01
3L_17044467_SNP T C 0.4011 75 112 0.9342 9.3295023688440071E-01
3L_17044663_SNP A C 0.2649 49 136 0.1461 1.3440774776923858E-01
3L_17044729_SNP A G 0.2376 43 138 0.1186 1.0539866501756479E-01
3L_17044848_SNP A C 0.05584 11 186 0.6155 6.1192726536290454E-01
3L_17044894_SNP T A 0.4185 77 107 0.8255 8.2167530278945400E-01
3L_17045008_SNP A G 0.4891 90 94 0.9109 9.1319433882268952E-01
3L_17045046_SNP T C 0.4947 94 96 0.7336 7.3320779315445139E-01
3L_17045253_SNP C T 0.3617 68 120 0.6034 6.0213269955833837E-01
3L_17045279_SNP T C 0.09845 19 174 0.5361 5.2795707218745647E-01
3L_17045284_SNP A G 0.1031 20 174 0.7769 7.7279477848847522E-01
3L_17045287_SNP T G 0.1031 20 174 0.5113 5.0490332721337006E-01
3L_17045453_DEL T TTCCGTTTGCT 0.2567 48 139 0.09516 9.1082432178270945E-02
3L_17045533_SNP A C 0.2216 41 144 0.5113 4.9770564099016601E-01
3L_17045564_SNP C A 0.2901 47 115 0.1906 1.6512846233484557E-01
3L_17045625_SNP C A 0.4565 84 100 0.7888 7.8684438000152290E-01
3L_17045690_SNP A C 0.2344 45 147 0.6555 6.5700880434149389E-01
3L_17045708_SNP C A 0.07653 15 181 0.9698 9.6973239753728524E-01
3L_17045789_SNP G C 0.2378 44 141 0.9622 9.6106039186674919E-01
3L_17045886_SNP A T 0.08081 16 182 0.8215 8.1979867408282381E-01
3L_17046048_SNP C T 0.3455 66 125 0.2048 1.9984414306817544E-01
3L_17046316_SNP T C 0.1753 34 160 0.1952 1.8759985964007253E-01
3L_17046370_SNP G A 0.3436 67 128 0.1179 1.1279159892507540E-01
3L_17046388_SNP A G 0.3505 68 126 0.3088 3.0139169001150379E-01
3L_17046393_INS GCAGG G 0.1538 28 154 1 9.9997616722286553E-01
3L_17046394_INS T TAGGT 0.3548 66 120 0.2953 2.7980191549620470E-01
3L_17046429_SNP A C 0.4787 90 98 0.978 9.7753939118379962E-01
3L_17046434_SNP A T 0.4813 90 97 0.9429 9.4155658844432399E-01
3L_17046444_SNP G C 0.4677 87 99 0.7032 6.9715488646145995E-01
3L_17046452_SNP C G 0.4734 89 99 0.6722 6.7185818557493271E-01
3L_17046469_SNP T G 0.3262 61 126 0.6291 6.2268403634034375E-01
3L_17046496_SNP G T 0.4759 89 98 0.7595 7.5410566427900816E-01
3L_17046529_SNP A G 0.4865 90 95 0.7838 7.7765662241775890E-01
3L_17046651_SNP C G 0.07576 15 183 0.9231 9.2224465212842632E-01
3L_17046728_SNP A T 0.4716 83 93 0.5384 5.2658905826415525E-01
3L_17046733_SNP G C 0.2143 39 143 0.2492 2.4001060715043576E-01
3L_17046791_SNP G T 0.4074 77 112 0.4556 4.4671684854492633E-01
3L_17046794_SNP A T 0.2827 54 137 0.276 2.7520712010539394E-01
3L_17046802_SNP G C 0.4149 78 110 0.4238 4.1301337906546076E-01
3L_17046813_SNP G C 0.4759 89 98 0.6336 6.2580627419067292E-01
3L_17046848_SNP T C 0.288 55 136 0.3952 3.8861260478882631E-01
3L_17046857_SNP G A 0.2888 54 133 0.3537 3.4178609999551390E-01
3L_17046868_DEL T TA 0.1813 33 149 0.2752 2.7265209048487071E-01
3L_17046877_SNP T A 0.1606 31 162 0.1293 1.2191042589751810E-01
3L_17046931_SNP C A 0.2234 42 146 0.1016 9.5091568278770411E-02
3L_17046943_SNP G A 0.3297 60 122 0.6007 5.8944515643894779E-01
3L_17046949_SNP G A 0.1737 33 157 0.1452 1.3930825831875204E-01
3L_17046978_SNP T C 0.1088 21 172 0.9611 9.6075818259697221E-01
3L_17047057_SNP G C 0.05641 11 184 0.5777 5.7154340779793533E-01
3L_17047102_SNP C G 0.06122 12 184 0.7141 7.1032169108659593E-01
3L_17047106_SNP A C 0.06122 12 184 0.7141 7.1032169108659593E-01
3L_17047300_SNP G C 0.1598 31 163 0.1569 1.5139822687085680E-01
3L_17047317_SNP C T 0.08122 16 181 0.4334 4.3018939493019481E-01
3L_17047627_SNP T G 0.05051 10 188 0.6928 6.9035847239964920E-01
3L_17047723_SNP A G 0.3514 65 120 0.02489 2.0118148348987969E-02
3L_17047815_SNP A G 0.1518 29 162 0.1636 1.5811424881075797E-01
3L_17047921_SNP T A 0.1192 23 170 0.8369 8.3701120442204802E-01
3L_17048050_SNP T A 0.4064 76 111 0.2741 2.7193782874602612E-01
3L_17048088_SNP T C 0.2684 51 139 0.1765 1.7450838964666948E-01
3L_17048097_SNP C T 0.3245 61 127 0.8747 8.7153925553685818E-01
3L_17048383_SNP T G 0.2199 42 149 0.1283 1.3039775976839507E-01
3L_17048519_SNP C A 0.3542 68 124 0.6743 6.6987770299189631E-01
3L_17048566_SNP G A 0.114 22 171 0.9265 9.2513880578707153E-01
3L_17048625_SNP T C 0.2447 46 142 0.6456 6.3858286424497201E-01
3L_17048631_SNP T G 0.2199 42 149 0.9938 9.9370275363927951E-01
3L_17048645_SNP G A 0.0829 16 177 0.7091 7.1067175742822553E-01
3L_17048664_SNP G T 0.1031 20 174 0.2198 2.1575810473672352E-01
3L_17048764_SNP T G 0.08122 16 181 0.6507 6.4648735273861269E-01
3L_17048766_SNP G C 0.125 24 168 0.8467 8.4384644374371320E-01
3L_17048785_INS TAGTTCCCCTATTC T 0.1295 25 168 0.7843 7.8070583981928399E-01
3L_17048820_SNP G A 0.1385 27 168 0.6859 6.8215872860951854E-01
3L_17048838_SNP T C 0.2984 57 134 0.6865 6.8004274114769925E-01
3L_17049071_SNP T G 0.1333 26 169 0.8607 8.5931793007253088E-01
3L_17049117_SNP G C 0.2865 53 132 0.08776 8.2970707209498465E-02
3L_17049149_SNP T C 0.3457 65 123 0.8944 8.9115174120905438E-01
3L_17049162_SNP T G 0.1192 23 170 0.3663 3.5910346935224102E-01
3L_17049209_SNP G A 0.1347 26 167 0.5177 5.1215420878815354E-01
3L_17049283_SNP C T 0.05181 10 183 0.9771 9.7690001544783844E-01
3L_17049287_SNP T C 0.09836 18 165 0.5838 5.7385831667231402E-01
3L_17049356_SNP T A 0.3804 70 114 0.0492 4.5616542980249690E-02
3L_17049362_SNP C G 0.2973 55 130 0.03902 3.2820248159197610E-02
3L_17049522_SNP C A 0.185 32 141 0.2784 2.5890116424882759E-01
3L_17049577_SNP A C 0.4348 70 91 0.4034 3.8123357847875472E-01
3L_17049783_SNP G T 0.4973 92 93 0.4523 4.3824848128571536E-01
3L_17049964_SNP C T 0.2296 45 151 0.06873 6.4829355700765492E-02
3L_17050005_SNP A G 0.09694 19 177 0.2471 2.4065240893129847E-01
3L_17050067_SNP T C 0.1082 21 173 0.4303 4.2181609692961708E-01
3L_17050122_SNP T C 0.4409 82 104 0.871 8.6729994419193668E-01
3L_17050255_SNP C T 0.1574 31 166 0.1898 1.8486433090486609E-01
3L_17050306_SNP T C 0.371 69 117 0.4766 4.6368950750955462E-01
3L_17050455_SNP A G 0.4897 95 99 0.4718 4.6815143244103929E-01
3L_17050499_SNP T A 0.1436 28 167 0.4748 4.6781693128895907E-01
3L_17050500_SNP G A 0.1436 28 167 0.576 5.7083625888025513E-01
3L_17050518_SNP T A 0.4474 85 105 0.1468 1.3709825098839334E-01
3L_17050544_SNP T A 0.1414 27 164 0.4994 4.9022136697661955E-01
3L_17050551_SNP T C 0.2344 45 147 0.7395 7.3373294533972033E-01
3L_17050578_SNP A T 0.1675 33 164 0.8643 8.6308285283760988E-01
3L_17050616_SNP T A 0.125 24 168 0.5152 5.0699385402855501E-01
3L_17050834_SNP G A 0.4051 79 116 0.2635 2.5603562338634112E-01
3L_17050868_SNP C T 0.4352 84 109 0.1292 1.2331508013249859E-01
3L_17050873_SNP A T 0.2021 39 154 0.1283 1.4048225409616044E-01
3L_17050875_SNP G A 0.4323 83 109 0.07153 6.7376200587466795E-02
3L_17050905_SNP T C 0.4293 82 109 0.08511 7.7057587569485927E-02
3L_17050968_SNP G A 0.4255 80 108 0.1057 9.6349554506127699E-02
3L_17051016_SNP G T 0.3812 69 112 0.07105 5.9850901537288934E-02
3L_17051080_SNP A G 0.1224 24 172 0.2651 2.5823023826271985E-01
3L_17051193_SNP A G 0.134 26 168 0.1359 1.2845356442476930E-01
3L_17051217_SNP C T 0.3492 66 123 0.1004 9.7265287333020645E-02
3L_17051232_SNP T C 0.337 62 122 0.06725 6.4361535544861154E-02
3L_17051265_SNP T C 0.4811 89 96 0.495 4.9053977690133244E-01
3L_17051673_SNP T G 0.3144 61 133 0.6582 6.5550413631973770E-01
3L_17051681_SNP T G 0.1667 32 160 0.1758 1.6662109030739713E-01
3L_17051683_SNP A G 0.3147 62 135 0.6039 6.0257737672829947E-01
3L_17051694_SNP A G 0.3214 63 133 0.667 6.6433620155275963E-01
3L_17051703_SNP G A 0.3144 61 133 0.7738 7.7167148986023415E-01
3L_17051723_SNP A G 0.2674 50 137 0.6743 6.6691542967724105E-01
3L_17051763_SNP A C 0.1587 30 159 0.6786 6.7488219273313144E-01
3L_17051791_SNP A T 0.3146 56 122 0.03911 3.2719743481872517E-02
3L_17051875_SNP T G 0.3077 52 117 0.286 2.7407844787629354E-01
3L_17052032_SNP T C 0.2809 50 128 0.1456 1.3106061146122627E-01
3L_17052209_SNP C A 0.4731 88 98 0.05617 5.0764144548528206E-02
3L_17052218_SNP T C 0.1633 32 164 0.3714 3.6674113381274109E-01
3L_17052320_INS TCGT T 0.3388 62 121 0.1868 1.7503797167797552E-01
3L_17052415_SNP C G 0.3057 59 134 0.4692 4.6247728275564060E-01
3L_17052651_SNP C A 0.1368 26 164 0.3468 3.3970595431382378E-01
3L_17052791_SNP T G 0.2649 49 136 0.8447 8.4005660630224344E-01
3L_17052848_SNP C T 0.2328 44 145 0.3162 3.0783056335402270E-01
3L_17052883_SNP C T 0.4946 91 93 0.2808 2.7170220770477249E-01
3L_17052962_SNP G C 0.1676 31 154 0.02565 2.2911947633192754E-02
3L_17053261_SNP T C 0.1862 35 153 0.9624 9.6203299397652964E-01
3L_17053303_SNP A C 0.4688 90 102 0.2098 2.0416878827195717E-01
3L_17053321_SNP A C 0.09896 19 173 0.5293 5.3461428775849984E-01
3L_17053432_SNP A T 0.1777 35 162 0.8408 8.4018135904392000E-01
3L_17053466_SNP C T 0.06701 13 181 0.8316 8.3236536830394980E-01
3L_17053917_SNP A G 0.09845 19 174 0.4249 4.2353781263033285E-01
3L_17054205_SNP A T 0.05584 11 186 0.3332 3.2725661038383758E-01
3L_17054238_SNP T G 0.288 55 136 0.4817 4.7673862577402315E-01
3L_17054453_SNP C T 0.07732 15 179 0.4372 4.3726709271193664E-01
3L_17054617_SNP T A 0.4096 77 111 0.245 2.4766771588130176E-01
3L_17054627_SNP C T 0.1804 35 159 0.165 1.6098597733317310E-01
3L_17054635_DEL T TG 0.06878 13 176 0.6581 6.5108169968181673E-01
3L_17054945_DEL T TTTCGGT 0.1344 25 161 0.3135 3.2849719990597692E-01
3L_17054965_SNP C A 0.1701 33 161 0.02527 2.2620032946010012E-02
3L_17055003_SNP C T 0.102 20 176 0.4368 4.3870194397657425E-01
3L_17055045_SNP C G 0.1667 32 160 0.02177 1.8853461747754045E-02
3L_17055053_SNP A T 0.3128 56 123 0.5144 4.9940580208893359E-01
3L_17055054_SNP T C 0.3279 60 123 0.3921 3.8000835020908519E-01
3L_17055114_INS TA T 0.09375 18 174 0.852 8.5231285871695572E-01
3L_17055218_SNP T C 0.06566 13 185 0.5068 5.0540273543300496E-01
3L_17055298_SNP G A 0.266 50 138 0.5501 5.4111797138228079E-01
3L_17055382_DEL T TT 0.1534 29 160 0.07458 7.7868409502370478E-02
3L_17055389_SNP C A 0.1122 22 174 0.2831 2.7644460244471392E-01
3L_17055430_INS AT A 0.09143 16 159 0.9788 9.7806903070408113E-01
3L_17055481_SNP G C 0.2047 35 136 9.48e-05 5.1927522272167679E-05
3L_17055578_SNP A G 0.1677 28 139 0.4704 4.4361237329985004E-01
3L_17055640_SNP A C 0.1557 26 141 0.007023 4.0988009473061108E-03
3L_17055882_SNP T C 0.3105 59 131 0.1176 1.1123330882097848E-01
3L_17056344_SNP C T 0.1211 23 167 0.5704 5.6296655899927539E-01
3L_17056678_SNP G A 0.1832 35 156 0.1226 1.1804277348967862E-01
3L_17056700_INS A ACATCCA 0.4728 87 97 0.08342 8.1078069924280169E-02
3L_17056729_SNP T G 0.08808 17 176 0.468 4.6733590885394227E-01
3L_17056815_SNP G A 0.1832 35 156 0.4823 4.7365111608151311E-01
3L_17057087_SNP G T 0.4216 78 107 0.03595 3.1312176444215391E-02
3L_17057089_SNP C G 0.4516 84 102 0.1083 1.0597520263162996E-01
3L_17057161_SNP G T 0.3112 61 135 0.2427 2.3956338797356835E-01
3L_17057244_SNP T C 0.09231 18 177 0.368 3.6276985789482552E-01
3L_17057387_SNP T G 0.4541 84 101 0.07653 7.1117744622180651E-02
3L_17057451_SNP C T 0.1015 20 177 0.6998 6.9831894644953818E-01
3L_17057618_SNP T C 0.07107 14 183 0.3551 3.5112640031925835E-01
3L_17057627_SNP T C 0.06701 13 181 0.3886 3.8130960193225083E-01
3L_17057630_SNP C A 0.06667 13 182 0.3905 3.8433528602751321E-01
3L_17057805_SNP C T 0.2099 38 143 0.2988 2.9344461243954978E-01
3L_17057959_SNP T C 0.1846 36 159 0.06883 6.4457773342026611E-02
3L_17057994_SNP G A 0.3011 56 130 0.4843 4.7495539073679838E-01
3L_17058074_SNP A G 0.1596 30 158 0.01675 1.5058242027798381E-02
3L_17058081_SNP C G 0.05076 10 187 0.646 6.4423308610639785E-01
3L_17058582_INS TT T 0.07558 13 159 0.3217 3.0270567709851026E-01
3L_17059034_DEL A AA 0.1453 25 147 0.9704 9.6937533374304130E-01
3L_17059133_SNP A G 0.07895 15 175 0.7813 7.7932181599283323E-01
3L_17059231_SNP T G 0.3529 66 121 0.7413 7.3685559360268638E-01
3L_17059233_SNP C G 0.1907 37 157 0.08965 8.4427946719357494E-02
3L_17059254_SNP G A 0.2757 51 134 0.583 5.7756239971150003E-01
3L_17059305_DEL T TT 0.142 24 145 0.2065 2.1833166166445206E-01
3L_17059345_SNP A C 0.3172 59 127 0.3487 3.4301890679840175E-01
3L_17059620_SNP A G 0.4775 85 93 0.2452 2.2975860187627095E-01
3L_17059624_SNP A T 0.06383 12 176 0.3258 3.1487171446540363E-01
3L_17059630_SNP G C 0.4881 82 86 0.1497 1.3452913056966087E-01
3L_17059653_SNP G T 0.4847 79 84 0.195 1.7043632688828270E-01
3L_17060104_SNP A C 0.07692 15 180 0.3799 3.8112708083682956E-01
3L_17060154_SNP T C 0.07614 15 182 0.3725 3.6659101351346846E-01
3L_17060166_SNP A G 0.07179 14 181 0.4137 4.0750377385718306E-01
3L_17060291_SNP G C 0.2222 42 147 0.4768 4.7836815615199069E-01
3L_17060494_DEL A ACAGAAGGGACA 0.3314 56 113 0.4334 4.2562048739114133E-01
3L_17060522_SNP A G 0.1128 22 173 0.2862 2.7855180067680463E-01
3L_17060523_SNP T G 0.2408 46 145 0.8382 8.3609590909096798E-01
3L_17060556_SNP T C 0.224 43 149 0.2039 1.9950555789141133E-01
3L_17060780_SNP A G 0.1774 33 153 0.2323 2.2032699538236367E-01
3L_17060805_SNP G C 0.08718 17 178 0.3244 3.1768514300328121E-01
3L_17060830_SNP C T 0.08763 17 177 0.3977 4.0103534552742948E-01
3L_17060881_SNP A G 0.07812 15 177 0.6027 5.9744571467717866E-01
3L_17060915_SNP G A 0.09043 17 171 0.6057 5.9856834000364856E-01
3L_17060916_SNP A G 0.09524 18 171 0.4296 4.1976025348616319E-01
3L_17061030_SNP A G 0.05556 11 187 0.6913 6.8838327156291335E-01
3L_17061055_SNP G T 0.2216 43 151 0.7297 7.2662458370565519E-01
3L_17061056_SNP A G 0.05051 10 188 0.6235 6.2082298012715131E-01
3L_17061500_SNP G C 0.2789 53 137 0.9017 9.0222772944959351E-01
3L_17061605_DEL G GG 0.1604 30 157 0.03189 3.0897742418688586E-02
3L_17061827_SNP T G 0.4921 94 97 0.2414 2.4176483941385285E-01
3L_17061900_SNP C T 0.3351 64 127 0.1423 1.4123531076100426E-01
3L_17062097_SNP T A 0.1823 35 157 0.02373 2.0611417112604117E-02
3L_17062308_SNP G C 0.08629 17 180 0.53 5.2629576058568373E-01
3L_17062325_SNP A T 0.05076 10 187 0.94 9.4152070859313908E-01
3L_17062446_SNP C G 0.2124 41 152 0.08981 8.5212292556252067E-02
3L_17062471_SNP T C 0.07732 15 179 0.5654 5.6133236138090137E-01
3L_17062646_SNP C G 0.1414 28 170 0.5878 5.8355762060014071E-01
3L_17062655_SNP T C 0.08629 17 180 0.5257 5.2195568303264439E-01
3L_17062682_SNP T G 0.201 39 155 0.6277 6.2248747048857378E-01
3L_17063061_SNP G T 0.08333 16 176 0.2913 2.8294008670461879E-01
3L_17063192_SNP A T 0.3175 60 129 0.157 1.5025340043768520E-01
3L_17063295_SNP T C 0.08081 16 182 0.1448 1.4874509249663792E-01
3L_17063655_SNP T C 0.3871 72 114 0.4137 4.0360641626774263E-01
3L_17063841_SNP C T 0.2292 44 148 0.7182 7.1534915319136827E-01
3L_17064043_SNP T A 0.4681 88 100 0.2428 2.3275494575523425E-01
3L_17064263_SNP G T 0.4595 85 100 0.08253 7.2735784147489727E-02
3L_17064350_SNP A G 0.2634 49 137 0.5473 5.3854605788680354E-01
3L_17064406_SNP T G 0.1872 35 152 0.212 2.0307292238953567E-01
3L_17064418_SNP C T 0.25 46 138 0.5222 5.1146085081362480E-01
3L_17064422_SNP A T 0.06316 12 178 0.4284 4.2172918535011217E-01
3L_17064652_SNP G A 0.2579 49 141 0.1049 1.0097438778838363E-01
3L_17064665_SNP T C 0.163 30 154 0.1697 1.5783316970498473E-01
3L_17065007_INS GG G 0.2978 53 125 0.1605 1.4747154241268801E-01
3L_17065246_SNP A T 0.06736 13 180 0.4298 4.2639303793928318E-01
3L_17065301_SNP C G 0.0603 12 187 0.9537 9.5328575517986103E-01
3L_17065371_SNP C T 0.09596 19 179 0.4829 4.7974998441059202E-01
3L_17065373_SNP G T 0.09596 19 179 0.5146 5.1183673873162716E-01
3L_17065412_SNP T C 0.08247 16 178 0.4586 4.5303466554637561E-01
3L_17065974_SNP T G 0.3393 57 111 0.741 7.4040776361491645E-01
3L_17065975_SNP C G 0.3641 67 117 0.8454 8.4147487363226481E-01
3L_17066107_SNP G A 0.3743 70 117 0.4476 4.4011525998735823E-01
3L_17066321_SNP C A 0.4115 79 113 0.8529 8.5143544111490854E-01
3L_17066379_SNP G A 0.3711 72 122 0.8783 8.7714525280042444E-01
3L_17066516_SNP G A 0.2396 46 146 0.7601 7.5846114529950537E-01
3L_17066552_INS A ACA 0.2289 38 128 0.8048 8.1037015725350792E-01
3L_17067008_SNP T G 0.228 44 149 0.2226 2.2490073624073437E-01
3L_17067011_SNP T A 0.09137 18 179 0.7979 7.9600816215450843E-01
3L_17067213_SNP T C 0.1917 37 156 0.5213 5.1348779510300824E-01
3L_17067704_SNP A T 0.2757 51 134 0.9736 9.7293414730595107E-01
3L_17067751_SNP A T 0.4778 86 94 0.6459 6.3900877929368782E-01
3L_17067941_SNP T A 0.05128 10 185 0.6275 6.2238511055469636E-01
3L_17068168_SNP A T 0.08377 16 175 0.8787 8.7652309509131121E-01
3L_17068247_SNP A T 0.1055 21 178 0.2624 2.5847994113081119E-01
3L_17068663_SNP A G 0.1615 31 161 0.1149 1.0713176386596512E-01
3L_17068742_SNP G C 0.07614 15 182 0.3159 3.1166981524012960E-01
3L_17068774_SNP C T 0.4632 88 102 0.7417 7.3762939984497722E-01
3L_17068895_SNP T C 0.1333 26 169 0.6199 6.1440430659013412E-01
3L_17069120_SNP T C 0.3122 59 130 0.3729 3.7031231076772553E-01
3L_17069422_SNP G A 0.08122 16 181 0.837 8.3541025876055908E-01
3L_17069430_SNP T A 0.2394 45 143 0.429 4.2027709720701312E-01
3L_17069573_SNP A C 0.414 77 109 0.7822 7.8126371488665547E-01
3L_17070951_SNP G C 0.05641 11 184 0.4224 4.1539054393267050E-01
3L_17071662_SNP T G 0.06349 12 177 0.5943 5.8655139497089848E-01
3L_17071678_SNP C A 0.1829 32 143 0.02147 2.4228586172138879E-02
3L_17071813_SNP C T 0.4348 80 104 0.2099 2.0666631669903801E-01
3L_17071856_SNP A T 0.4185 77 107 0.3355 3.3420807400440056E-01
3L_17072213_SNP T C 0.328 62 127 0.02122 2.0876094277410221E-02
3L_17072294_SNP A C 0.07772 15 178 0.2871 3.0376990649164404E-01
3L_17072303_SNP T G 0.06599 13 184 0.2293 2.2626079934547405E-01
3L_17072327_SNP T G 0.2872 54 134 0.08544 8.4557972511158264E-02
3L_17072445_SNP G A 0.06283 12 179 0.5734 5.6497021358972543E-01
3L_17072473_DEL A AA 0.117 22 166 0.4341 4.2215796906440228E-01
3L_17072574_SNP A G 0.427 79 106 0.05395 5.1607584894844322E-02
3L_17072584_SNP T C 0.1927 37 155 0.01178 1.1532188882119222E-02
3L_17072863_DEL T TT 0.09581 16 151 0.0064 8.5249153595485516E-03
3L_17072966_SNP A C 0.08673 17 179 0.9549 9.5461034510709064E-01
3L_17073133_SNP C A 0.07937 15 174 0.3093 2.9896680069051795E-01
3L_17073167_SNP A G 0.4632 88 102 0.03569 3.1933687089427412E-02
3L_17073264_SNP A G 0.08205 16 179 0.8281 8.2533635834610208E-01
3L_17073522_SNP A C 0.09794 19 175 0.4423 4.3601016243693047E-01
3L_17073614_SNP G T 0.08377 16 175 0.1115 1.1034135286840907E-01
3L_17073639_SNP A G 0.07292 14 178 0.02925 2.9159958032345064E-02
3L_17073699_SNP A T 0.09375 18 174 0.1382 1.3308085764920619E-01
3L_17073713_SNP T A 0.09278 18 176 0.1267 1.2140581518173643E-01
3L_17073737_SNP A T 0.1257 24 167 0.08931 8.3390927061955389E-02
3L_17073738_SNP A C 0.1211 23 167 0.1653 1.6221637075910600E-01
3L_17073751_SNP A T 0.1283 24 163 0.2037 1.9841395683677188E-01
3L_17073765_DEL ATGTAA A 0.1209 22 160 0.1701 1.7827329325448504E-01
3L_17073776_SNP A T 0.1283 24 163 0.0716 6.6407585540306319E-02
3L_17073777_SNP G T 0.1316 25 165 0.3647 3.5487174068289362E-01
3L_17073808_SNP T A 0.1361 26 165 0.2576 2.5260499387450364E-01
3L_17073831_SNP G A 0.1257 24 167 0.4728 4.6658557200075457E-01
3L_17073848_SNP T G 0.1204 23 168 0.2566 2.6704855686572571E-01
3L_17073860_SNP C T 0.1333 26 169 0.1193 1.1511409074133316E-01
3L_17073878_SNP A G 0.1856 36 158 0.5859 5.7957376540464889E-01
3L_17074112_INS T TT 0.05056 9 169 0.006988 8.6894745144470743E-03
3L_17074205_SNP A G 0.1726 34 163 0.2901 2.8510400364589994E-01
3L_17074233_SNP G A 0.1263 25 173 0.6967 6.9434743106767782E-01
3L_17074294_SNP A T 0.1875 36 156 0.4668 4.5879578667509036E-01
3L_17074443_SNP T G 0.07107 14 183 0.3836 3.7978521086260086E-01
3L_17075216_SNP A G 0.4837 89 95 0.2899 2.7715729734790728E-01
3L_17075217_SNP A C 0.4807 87 94 0.3002 2.8476090933384834E-01
3L_17075222_SNP G C 0.4807 87 94 0.2516 2.3619529508011983E-01
3L_17075318_DEL A AAAAG 0.4863 89 94 0.2189 2.1335443788401720E-01
3L_17075329_SNP C T 0.4892 91 95 0.2661 2.6163846751837538E-01
3L_17075332_SNP A T 0.4865 90 95 0.272 2.6719373589989714E-01
3L_17075333_SNP A T 0.4892 91 95 0.264 2.6048715720692484E-01
3L_17075338_SNP A G 0.4811 89 96 0.2742 2.7007653086902028E-01
3L_17075340_SNP G A 0.478 87 95 0.2785 2.7759378093371267E-01
3L_17075351_SNP C G 0.2727 51 136 0.0389 3.4059440584355796E-02
3L_17075396_MNP GTT TGA 0.2727 51 136 0.06319 6.1092886536005871E-02
3L_17075409_INS GA G 0.2742 51 135 0.07108 6.9308374809279941E-02
3L_17075434_SNP G A 0.2757 51 134 0.08587 8.9210289791936348E-02
3L_17075480_SNP T C 0.2834 53 134 0.02838 2.5184464426778165E-02
3L_17075482_SNP T C 0.1693 32 157 0.01487 1.4287099407830878E-02
3L_17075486_DEL TG ACAGGGGAA 0.2834 53 134 0.05033 4.9846928192590866E-02
3L_17075518_SNP A G 0.1711 32 155 0.02068 1.9489343225189033E-02
3L_17075520_SNP G T 0.2842 52 131 0.04321 4.2492044917763552E-02
3L_17075681_SNP T G 0.1503 29 164 0.8148 8.1273213403675748E-01
3L_17075711_SNP A G 0.1474 28 162 0.1719 1.8788428148978376E-01
3L_17075790_SNP A C 0.05051 10 188 0.5228 5.2085706922556996E-01
3L_17075840_SNP G T 0.09231 18 177 0.8239 8.2138889657223513E-01
3L_17075894_DEL A AA 0.4277 74 99 0.2194 2.0264094891127649E-01
3L_17075909_SNP G A 0.4396 80 102 0.2204 2.0717044100216320E-01
3L_17075921_SNP C G 0.4451 81 101 0.2124 1.9950758676795322E-01
3L_17075941_SNP G A 0.3951 64 98 0.5278 5.0664800068401528E-01
3L_17075960_SNP G T 0.3552 65 118 0.7666 7.6180957274519967E-01
3L_17075999_SNP A G 0.3368 65 128 0.4554 4.5186378131813076E-01
3L_17076816_SNP T C 0.1562 30 162 0.5208 5.1527645185041315E-01
3L_17076838_INS GAAGCCAG G 0.356 68 123 0.4314 4.3311172085754690E-01
3L_17076999_DEL A AACGTTTTAAA 0.3516 64 118 0.401 3.8746825323881562E-01
3L_17077264_SNP G A 0.4439 83 104 0.6856 6.8355904487006713E-01
3L_17077284_SNP A T 0.4432 82 103 0.5877 5.8771491198793180E-01
3L_17077286_SNP A T 0.3262 61 126 0.3938 3.8936856707738166E-01
3L_17077309_SNP G T 0.4457 82 102 0.75 7.4683566723263239E-01
3L_17077464_SNP T C 0.09645 19 178 0.7318 7.2979764206575437E-01
3L_17077732_SNP G T 0.3867 70 111 0.1433 1.3563466352324227E-01
3L_17077739_SNP C A 0.3676 68 117 0.1461 1.3451922027179364E-01
3L_17077756_DEL G GG 0.06522 12 172 0.6572 6.4859987535810348E-01
3L_17077869_SNP C T 0.06633 13 183 0.3279 3.2365584901468303E-01
3L_17077948_SNP C G 0.3545 67 122 0.9021 9.0029507763977035E-01
3L_17087550_SNP G T 0.246 46 141 0.03567 3.2545251981106922E-02
3L_17088111_SNP G A 0.1173 23 173 0.9604 9.5977399946739195E-01
3L_17088338_SNP T A 0.08718 17 178 0.4769 4.7184655530025177E-01
3L_17088637_SNP T G 0.07853 15 176 0.5734 5.6669686036649514E-01
3L_17088767_INS C CGAAATGGC 0.4066 74 108 0.3021 2.8704521918476644E-01
3L_17088776_INS AGAATGGCA A 0.05422 9 157 0.4335 4.9784678223482759E-01
3L_17088884_SNP T C 0.08629 17 180 0.5595 5.5449638597049633E-01
3L_17088897_SNP C A 0.328 61 125 0.7367 7.3793706915227797E-01
3L_17088904_SNP A T 0.2042 39 152 0.9376 9.3821215790013757E-01
3L_17088990_SNP T C 0.08673 17 179 0.5668 5.6089939442949688E-01
3L_17089042_SNP C G 0.1122 22 174 0.4743 4.6946808842398413E-01
3L_17089047_SNP A T 0.1077 21 174 0.4888 4.8423008990524630E-01
3L_17089048_SNP A T 0.1071 21 175 0.5371 5.3268681575980270E-01
3L_17089050_SNP C T 0.09794 19 175 0.5321 5.2701130416440833E-01
3L_17089051_SNP T G 0.1128 22 173 0.4555 4.5070547811800687E-01
3L_17089067_SNP A G 0.1117 22 175 0.4801 4.7614308708251751E-01
3L_17089068_SNP T A 0.1122 22 174 0.4681 4.6371382378396964E-01
3L_17089087_INS AGATCT A 0.1077 21 174 0.1315 1.3183077872585991E-01
3L_17089123_DEL T TT 0.1122 22 174 0.08588 8.5922479948260633E-02
3L_17089143_SNP A G 0.1218 24 173 0.3303 3.2454583613595678E-01
3L_17089210_SNP G C 0.3743 70 117 0.8933 8.9294493492401750E-01
3L_17089422_SNP G C 0.3622 67 118 0.4611 4.5649084228200976E-01
3L_17089430_SNP T C 0.4348 80 104 0.6209 6.2110989233307157E-01
3L_17089642_SNP A G 0.1212 24 174 0.1068 1.0385403408466509E-01
3L_17089699_SNP A C 0.2275 43 146 0.262 2.5778463316725742E-01
3L_17089822_SNP G A 0.1927 37 155 0.4368 4.3731536273826210E-01
3L_17089832_SNP A G 0.07653 15 181 0.5218 5.2339270580394759E-01
3L_17089864_INS AGCAGTGTTCCTAATA A 0.1865 36 157 0.4374 4.3801415338475758E-01
3L_17089868_SNP G A 0.1865 36 157 0.4106 4.1178427221854963E-01
3L_17089872_SNP G A 0.1959 38 156 0.4772 4.7684475484308297E-01
3L_17089880_SNP T A 0.1907 37 157 0.5137 5.1354497888292339E-01
3L_17089893_SNP C A 0.06091 12 185 0.4283 4.3068346708370953E-01
3L_17089906_SNP T C 0.1224 24 172 0.15 1.4416217554436539E-01
3L_17089913_SNP C T 0.1231 24 171 0.1911 1.8386146785511637E-01
3L_17089919_SNP C A 0.1276 25 171 0.1622 1.5713121299707000E-01
3L_17089988_SNP T A 0.1031 20 174 0.1045 1.0279295779109443E-01
3L_17089992_SNP C T 0.1192 23 170 0.5734 5.7117534181875429E-01
3L_17090123_INS TTGGGCTT T 0.07143 14 182 0.005752 5.9795731172078330E-03
3L_17090125_SNP A T 0.06633 13 183 0.002993 3.1389572953216000E-03
3L_17090129_SNP T A 0.1278 23 157 0.6228 6.8039763984764279E-01
3L_17090161_SNP G A 0.3968 75 114 0.6497 6.4399161118342607E-01
3L_17090288_SNP A G 0.349 67 125 0.2757 2.7027827650893832E-01
3L_17090464_SNP T C 0.1789 34 156 0.4935 4.8494870014065594E-01
3L_17090474_SNP T C 0.1675 32 159 0.3329 3.2295256141910300E-01
3L_17090505_SNP C T 0.1746 33 156 0.3221 3.1252848528879607E-01
3L_17090509_SNP C T 0.4368 83 107 0.8031 8.0223477136216981E-01
3L_17090740_SNP G C 0.4947 94 96 0.2403 2.3805728047424168E-01
3L_17091251_SNP G T 0.2368 45 145 0.003651 3.0039095509163134E-03
3L_17091290_SNP C G 0.2396 46 146 0.003764 3.2399558113113780E-03
3L_17091781_SNP T G 0.2368 45 145 0.09173 8.5070041767324911E-02
3L_17091876_SNP C T 0.1675 32 159 0.06284 5.9158576676031895E-02
3L_17091907_DEL A AA 0.1383 26 162 0.06572 6.1560150867481504E-02
3L_17091911_SNP T A 0.06091 12 185 0.7196 7.1785627202170299E-01
3L_17091928_SNP T A 0.1762 34 159 0.3245 3.1602789627693939E-01
3L_17091947_SNP T A 0.2766 52 136 0.535 5.3493974370935660E-01
3L_17092071_SNP A G 0.2461 47 144 0.6942 6.9310653930521293E-01
3L_17092543_SNP A G 0.06145 11 168 0.4607 4.5610594319130504E-01
3L_17092558_SNP A G 0.117 20 151 0.1754 1.5364291150388198E-01
3L_17092590_SNP G A 0.07614 15 182 0.291 2.8621364805266425E-01
3L_17093022_SNP G C 0.3545 67 122 0.3775 3.8747767504123798E-01
3L_17093700_SNP G C 0.1368 26 164 0.008043 7.0516725886400058E-03
3L_17093908_SNP T C 0.1364 27 171 0.2362 2.3136629477964332E-01
3L_17093935_SNP T A 0.4919 91 94 0.4984 4.8376175405437061E-01
3L_17094006_SNP C T 0.4607 88 103 0.2861 2.7540828985508603E-01
3L_17094067_SNP C G 0.489 89 93 0.07925 6.7882755243309029E-02
3L_17094085_SNP T A 0.06186 12 182 0.6278 6.2799933258461982E-01
3L_17094268_INS T TT 0.3944 71 109 0.9488 9.4799628393406044E-01
3L_17094315_DEL A AA 0.1864 33 144 0.04316 5.3762786282866806E-02
3L_17094322_SNP T C 0.1223 23 165 0.003592 2.8501961102071153E-03
3L_17094456_SNP T C 0.3032 57 131 0.6306 6.2234029696610937E-01
3L_17094796_SNP T A 0.06633 13 183 0.3627 3.5877321682733454E-01
3L_17094892_INS GGGATCG G 0.2299 43 144 0.2705 2.5762467184583204E-01
3L_17094908_SNP A T 0.4432 82 103 0.06392 5.7918665159149424E-02
3L_17094927_SNP A G 0.1606 31 162 0.003641 3.1455773107272483E-03
3L_17094999_SNP G T 0.2737 52 138 0.2178 2.0975169484490375E-01
3L_17095184_SNP T C 0.1503 29 164 0.9697 9.6904575414495875E-01
3L_17095196_SNP C G 0.3032 57 131 0.157 1.4798663236089615E-01
3L_17095228_SNP C A 0.466 89 102 0.3955 3.8913301748742890E-01
3L_17095298_SNP T C 0.4132 69 98 0.6602 6.4543055366282465E-01
3L_17095299_SNP G A 0.4294 70 93 0.5606 5.4581280910249852E-01
3L_17095341_SNP T C 0.4468 84 104 0.6226 6.1506972903171164E-01
3L_17095479_SNP G A 0.3777 71 117 0.1251 1.1910315476693456E-01
3L_17095496_SNP C T 0.4438 79 99 0.1302 1.3315574939850860E-01
3L_17095548_SNP A C 0.1071 21 175 0.0625 5.9556416392972794E-02
3L_17095558_SNP A G 0.2447 46 142 0.1173 1.1436297500894410E-01
3L_17095630_INS AAA A 0.2955 52 124 0.8362 8.3093868875933241E-01
3L_17095703_SNP G A 0.4866 91 96 0.8192 8.1555176202164203E-01
3L_17095852_SNP G T 0.2406 45 142 0.6504 6.4159996253091656E-01
3L_17095965_SNP A G 0.414 77 109 0.2964 2.8434205960274095E-01
3L_17096177_SNP A G 0.07692 15 180 0.9614 9.6157217604140466E-01
3L_17096481_SNP G A 0.4712 90 101 0.7015 6.9701258502033836E-01
3L_17096535_SNP A T 0.2567 48 139 0.7193 7.1372970954863102E-01
3L_17096536_SNP T G 0.2723 52 139 0.8026 7.9957663090512976E-01
3L_17096666_SNP T C 0.25 47 141 0.674 6.6739770679964006E-01
3L_17096700_SNP T C 0.06154 12 183 0.5563 5.5165224787151068E-01
3L_17096705_SNP T C 0.09091 17 170 0.05261 4.6856179677220569E-02
3L_17096739_SNP T G 0.09043 17 171 0.02475 2.1573789587319456E-02
3L_17096743_SNP A G 0.1947 37 153 0.5207 5.1971949284174845E-01
3L_17096744_SNP A G 0.1047 20 171 0.07548 7.1155851077745691E-02
3L_17096745_SNP T G 0.1058 20 169 0.03906 3.4796587060117158E-02
3L_17096769_SNP G A 0.2973 55 130 0.09701 8.9208185568127929E-02
3L_17096788_SNP T G 0.0973 18 167 0.02374 1.9776432088827442E-02
3L_17096849_SNP C T 0.199 38 153 0.6351 6.3406255927755995E-01
3L_17096879_SNP T A 0.1152 22 169 0.05488 5.0706943919015535E-02
3L_17096897_SNP C T 0.2775 53 138 0.2017 2.0151309346827428E-01
3L_17096910_SNP A G 0.3743 70 117 0.4111 4.0777299525373611E-01
3L_17096946_SNP A G 0.228 44 149 0.4097 4.0238781130074330E-01
3L_17097047_SNP G T 0.2461 47 144 0.5492 5.4778125151828627E-01
3L_17097113_SNP C T 0.4918 90 93 0.6665 6.5653669152661309E-01
3L_17097244_SNP G A 0.06154 12 183 0.9137 9.1238249624521672E-01
3L_17097256_SNP C G 0.06122 12 184 0.9124 9.1129617918198869E-01
3L_17097257_SNP G T 0.06122 12 184 0.9124 9.1129617918198869E-01
3L_17097275_SNP T A 0.05641 11 184 0.7708 7.6766031705954529E-01
3L_17097287_SNP C T 0.2371 46 148 0.1176 1.1108832359251986E-01
3L_17097290_SNP G T 0.06154 12 183 0.7498 7.4617587694454457E-01
3L_17097291_SNP G A 0.2371 46 148 0.1484 1.4115371996474435E-01
3L_17097296_SNP C T 0.4074 77 112 0.5991 5.9164260597990403E-01
3L_17097297_SNP A T 0.241 47 148 0.135 1.2886894431341545E-01
3L_17097358_SNP A T 0.1649 31 157 0.09086 8.3816174837806234E-02
3L_17097380_SNP G T 0.139 26 161 0.01035 8.4331719666733539E-03
3L_17097393_SNP T G 0.3189 59 126 0.03714 3.2029726935882859E-02
3L_17097397_SNP G T 0.3152 58 126 0.03884 3.3098616329977515E-02
3L_17097398_SNP G A 0.3149 57 124 0.03503 2.9371543890641599E-02
3L_17097447_SNP G A 0.1587 30 159 0.3021 2.9634545463147632E-01
3L_17097464_SNP T C 0.1158 22 168 0.05172 4.7494342639815779E-02
3L_17097539_SNP A C 0.2737 52 138 0.8392 8.3657448246898758E-01
3L_17097840_SNP A T 0.08187 14 157 0.3321 3.0857799778637085E-01
3L_17097908_SNP C T 0.2408 46 145 0.9125 9.1252346927049655E-01
3L_17097922_SNP T C 0.227 42 143 0.8476 8.4724228637804011E-01
3L_17097959_SNP C T 0.227 42 143 0.8059 8.0011755345853497E-01
3L_17098020_SNP T G 0.2042 39 152 0.3833 3.9653788775953369E-01
3L_17098071_SNP T C 0.07216 14 180 0.8523 8.5048319380817849E-01
3L_17098073_SNP T C 0.3455 66 125 0.5574 5.5138439015856622E-01
3L_17098153_SNP C A 0.08475 15 162 0.8838 8.7933523338020758E-01
3L_17098403_SNP A G 0.4811 89 96 0.7469 7.4073280961840837E-01
3L_17098494_SNP T C 0.1658 31 156 0.0147 1.2804318307976490E-02
3L_17098520_SNP A C 0.1263 24 166 0.09484 9.0024792911064910E-02
3L_17098532_SNP A T 0.4255 80 108 0.1903 1.7903083811447329E-01
3L_17098546_SNP A G 0.2356 45 146 0.8027 7.9866174030139003E-01
3L_17098568_SNP T G 0.05128 10 185 0.9426 9.4262573737648714E-01
3L_17098579_SNP T C 0.2 38 152 0.8979 8.9509777990105943E-01
3L_17098588_SNP A C 0.1099 21 170 0.04376 4.1201902212727071E-02
3L_17098612_SNP A G 0.1503 29 164 0.2416 2.3223749276446126E-01
3L_17098626_SNP C A 0.1458 28 164 0.9513 9.5102885975480267E-01
3L_17098633_SNP T C 0.1399 27 166 0.8974 8.9549345855939610E-01
3L_17098651_SNP A T 0.1587 30 159 0.08258 8.1149873789165786E-02
3L_17098756_SNP T A 0.1905 36 153 0.1272 1.2691811375739481E-01
3L_17098770_SNP A G 0.484 91 97 0.4183 4.1336649787251389E-01
3L_17098836_SNP G A 0.1784 33 152 0.9068 9.0448686877239315E-01
3L_17098841_SNP G T 0.4815 78 84 0.4015 3.7141962504298642E-01
3L_17099202_SNP A G 0.285 55 138 0.1029 9.8747894016075421E-02
3L_17099216_SNP A T 0.1979 38 154 0.2476 2.3951170569860780E-01
3L_17099270_SNP T C 0.4866 91 96 0.8412 8.4402454023384588E-01
3L_17099282_SNP A G 0.05612 11 185 0.04696 4.8405687702146809E-02
3L_17099287_SNP A G 0.08854 17 175 0.9036 9.0402814209661908E-01
3L_17099369_SNP C A 0.2857 54 135 0.05635 5.2200514839850477E-02
3L_17099427_SNP T G 0.173 32 153 0.02665 2.3365709381123215E-02
3L_17099483_SNP A T 0.492 92 95 0.6135 6.0595582510626278E-01
3L_17099637_SNP A G 0.2989 52 122 0.5033 4.9037813692949472E-01
3L_17099916_SNP T G 0.1016 19 168 0.006533 5.3682623757949979E-03
3L_17100111_SNP C T 0.1105 21 169 0.02951 2.5324909865831944E-02
3L_17100135_SNP G C 0.4919 91 94 0.1556 1.4545638369439695E-01
3L_17100185_SNP A C 0.2381 45 144 0.3504 3.4177190712732541E-01
3L_17100187_SNP G T 0.4511 83 101 0.4148 4.0759160716115239E-01
3L_17100222_SNP C T 0.1064 20 168 0.02673 2.2946684917694790E-02
3L_17100331_SNP T C 0.05076 10 187 0.3842 3.7873106763637099E-01
3L_17100499_DEL G GGTTCTCCTGGCTCCCGTTTCTGCTGGAATGACGAAA 0.05128 10 185 0.4501 4.4179764621829976E-01
3L_17100539_SNP T C 0.09524 18 171 0.4591 4.5530588693318141E-01
3L_17100559_SNP C T 0.1762 34 159 0.2338 2.2452870510164513E-01
3L_17100715_SNP G A 0.4541 84 101 0.3877 3.8169538923694313E-01
3L_17101120_SNP A T 0.06806 13 178 0.4753 4.6547894727818184E-01
3L_17101173_SNP C T 0.3596 64 114 0.2869 2.7912705678816663E-01
3L_17101212_SNP T A 0.1613 30 156 0.3961 3.8697460088193114E-01
3L_17101228_SNP G A 0.3077 56 126 0.5888 5.8943703124192659E-01
3L_17101258_SNP A T 0.4945 90 92 0.6578 6.5550253737230380E-01
3L_17101277_DEL T TT 0.1562 30 162 0.2164 2.0686223434624562E-01
3L_17101331_SNP A G 0.1562 30 162 0.2517 2.4035367919284645E-01
3L_17101886_SNP T C 0.08466 16 173 0.09081 8.3638078117299619E-02
3L_17101906_SNP T A 0.1436 27 161 0.06735 9.7735083469705164E-02
3L_17101971_SNP T C 0.1474 28 162 0.4284 4.1736284878581131E-01
3L_17101974_SNP C G 0.4809 88 95 0.4757 4.6376861240878386E-01
3L_17102048_SNP T G 0.1915 36 152 0.02048 1.7662304800471561E-02
3L_17102110_SNP G A 0.1905 36 153 0.9745 9.7383533148471169E-01
3L_17102250_SNP A T 0.4409 82 104 0.5619 5.6008064137890079E-01
3L_17102289_SNP A T 0.09091 18 180 0.5496 5.5200798821114316E-01
3L_17102376_SNP A C 0.2591 50 143 0.4667 4.5913374700129250E-01
3L_17102493_SNP A G 0.224 43 149 0.8146 8.1335095033380211E-01
3L_17102656_SNP T G 0.4686 82 93 0.2081 1.9222168411072427E-01
3L_17102684_SNP G A 0.1693 32 157 0.1321 1.2755058642338346E-01
3L_17102991_SNP T G 0.129 24 162 0.001616 1.2272926285251591E-03
3L_17103209_SNP C T 0.4108 76 109 0.5194 5.0801352619935347E-01
3L_17103400_SNP T C 0.3617 68 120 0.4914 4.8205990411307176E-01
3L_17103452_SNP C T 0.1276 25 171 0.1619 1.5617044514736000E-01
3L_17103646_SNP A G 0.3138 59 129 0.3919 3.8156140402931538E-01
3L_17103673_SNP T C 0.4691 91 103 0.9804 9.8026821030873590E-01
3L_17103675_INS CGTGCGTACGTA G 0.4691 91 103 0.9804 9.8026821030873590E-01
3L_17103693_SNP T C 0.1198 23 169 0.2579 2.4960269279249925E-01
3L_17103696_SNP T G 0.06218 12 181 0.3026 2.9513695461817979E-01
3L_17103735_SNP C T 0.4859 86 91 0.7806 7.7755794490264551E-01
3L_17103854_SNP A T 0.08854 17 175 0.4644 4.5644571618493801E-01
3L_17103861_SNP T C 0.1364 27 171 0.2161 2.1367809961592688E-01
3L_17103862_SNP T C 0.132 26 171 0.2613 2.5822775195795300E-01
3L_17103867_SNP A G 0.1436 27 161 0.3708 3.6320115175928691E-01
3L_17103921_SNP A G 0.07614 15 182 0.04786 4.5918194622304905E-02
3L_17103979_SNP T C 0.4468 84 104 0.9487 9.4765522025498794E-01
3L_17104139_SNP A G 0.06091 12 185 0.08179 7.7684472778288619E-02
3L_17104173_SNP G T 0.4896 94 98 0.9793 9.7919712322411345E-01
3L_17104184_SNP T C 0.4764 91 100 0.3839 3.7853259653894966E-01
3L_17104191_SNP T G 0.4742 92 102 0.3061 3.0191776004846338E-01
3L_17104211_SNP A C 0.4715 91 102 0.3226 3.1735045269682460E-01
3L_17104223_SNP G T 0.09948 19 172 0.1354 1.2768258148854661E-01
3L_17104247_INS GTCCCCAG G 0.0567 11 183 0.05068 4.6581660267556738E-02
3L_17104312_SNP T C 0.4842 92 98 0.6587 6.5340640001643502E-01
3L_17104314_DEL T TATGTGG 0.4831 86 92 0.7416 7.4237890264549711E-01
3L_17104665_SNP A C 0.4947 94 96 0.8705 8.6874981782637550E-01
3L_17104700_SNP G T 0.1316 25 165 0.3738 3.6326683992039210E-01
3L_17105302_SNP G C 0.1392 27 167 0.3175 3.0889665178597658E-01
3L_17105413_SNP G A 0.05076 10 187 0.9141 9.1463678430187556E-01
3L_17105549_DEL A AAA 0.1148 21 162 0.7359 7.3474635638282426E-01
3L_17105609_SNP A C 0.08718 17 178 0.09706 9.4068811529353646E-02
3L_17105778_SNP A T 0.07812 15 177 0.6402 6.3758844730551290E-01
3L_17105780_SNP T G 0.1487 29 166 0.313 3.0568481954569504E-01
3L_17106058_SNP G A 0.4462 83 103 0.5747 5.7099740462531234E-01
3L_17106122_SNP C T 0.06701 13 181 0.6387 6.3463946369394364E-01
3L_17106201_SNP T G 0.2381 45 144 0.4298 4.2721767482826023E-01
3L_17106209_SNP C T 0.0567 11 183 0.9554 9.5715775496540323E-01
3L_17106218_SNP A G 0.2021 39 154 0.5685 5.6253322390208571E-01
3L_17106221_SNP T G 0.08333 16 176 0.246 2.4093511305939375E-01
3L_17106257_SNP T G 0.201 39 155 0.378 3.7237263378507557E-01
3L_17106305_SNP T G 0.07609 14 170 0.07653 6.7646854256750641E-02
3L_17106343_SNP A G 0.2567 48 139 0.3627 3.4648727489493547E-01
3L_17106347_SNP T C 0.1543 29 159 0.6201 6.1084326253756527E-01
3L_17106360_SNP C T 0.4481 82 101 0.1624 1.4925653292523766E-01
3L_17106362_SNP A C 0.164 31 158 0.6429 6.3264581121384111E-01
3L_17106424_SNP A G 0.3632 69 121 0.9648 9.6424652218754370E-01
3L_17106597_SNP T A 0.2398 47 149 0.4275 4.2329396971716071E-01
3L_17106618_SNP T C 0.06122 12 184 0.5589 5.5402323911255036E-01
3L_17106754_SNP A T 0.1135 21 164 0.7319 7.2618870875436192E-01
3L_17106755_SNP A C 0.1135 21 164 0.7327 7.2699435505308840E-01
3L_17106758_SNP T C 0.1033 19 165 0.5352 5.2600286830998211E-01
3L_17106950_SNP T C 0.06878 13 176 0.7564 7.5168552821942591E-01
3L_17106956_SNP T C 0.0582 11 178 0.6069 6.0091453118788307E-01
3L_17106957_SNP T G 0.0582 11 178 0.6025 5.9682389389757251E-01
3L_17107054_SNP A G 0.2143 36 132 0.9841 9.8365208251115543E-01
3L_17107078_SNP C T 0.2033 37 145 0.7846 7.7840648517985611E-01
3L_17107459_DEL A AAAGAGCCAGCGG 0.2139 40 147 0.7166 7.1346822557519407E-01
3L_17107480_SNP C G 0.05208 10 182 0.1362 1.2890304347079629E-01
3L_17107489_SNP T G 0.06599 13 184 0.2647 2.5944181179899739E-01
3L_17107557_INS CCCTC C 0.3152 58 126 0.6894 6.9502394375887033E-01
3L_17107563_SNP T A 0.3209 60 127 0.3608 3.4911379039969070E-01
3L_17107575_SNP C T 0.2308 45 150 0.9005 8.9915238886724336E-01
3L_17107788_SNP C G 0.05612 11 185 0.1712 1.6714739367666709E-01
3L_17107884_SNP C A 0.4632 88 102 0.4979 4.8891535927910201E-01
3L_17107906_SNP T C 0.3191 60 128 0.7567 7.5035364202399180E-01
3L_17107941_SNP T C 0.2021 38 150 0.2109 2.0072621991188111E-01
3L_17108020_DEL T GC 0.05051 10 188 0.5901 5.9237412951955271E-01
3L_17108024_SNP T G 0.06383 12 176 0.8221 8.2020618795902012E-01
3L_17108133_INS AT A 0.05587 10 169 0.1349 1.1907852054516999E-01
3L_17108200_SNP T C 0.06701 13 181 0.4093 4.0331975739852954E-01
3L_17108241_SNP T C 0.2021 39 154 0.8606 8.6154215537902801E-01
3L_17108374_SNP C T 0.4492 84 103 0.7752 7.7353742766714084E-01
3L_17108482_SNP T A 0.07979 15 173 0.6585 6.5001284190165687E-01
3L_17108634_SNP A G 0.1257 24 167 0.272 2.6220485935406501E-01
3L_17108689_SNP T C 0.08163 16 180 0.6755 6.7244950956626448E-01
3L_17108796_SNP A T 0.4348 80 104 0.2237 2.0853140221722799E-01
3L_17108864_SNP G C 0.288 53 131 0.4411 4.3150210923575483E-01
3L_17108895_SNP C T 0.1368 26 164 0.7535 7.4946207314791558E-01
3L_17109075_SNP G C 0.3155 59 128 0.7816 7.7621333755873956E-01
3L_17109119_SNP T C 0.4599 86 101 0.8121 8.0811924782790634E-01
3L_17109224_SNP G C 0.356 68 123 0.449 4.5020791155649953E-01
3L_17109240_SNP A C 0.05789 11 179 0.6695 6.6487543363337742E-01
3L_17109242_SNP A C 0.0582 11 178 0.4414 4.3452935210063526E-01
3L_17109372_SNP A G 0.1632 31 159 0.04634 4.7146246826394705E-02
3L_17109376_SNP T G 0.1392 27 167 0.7179 7.1316523589259062E-01
3L_17109432_SNP C T 0.2579 49 141 0.4428 4.3378743546122356E-01
3L_17109472_SNP T G 0.3262 61 126 0.1091 1.1219822249361533E-01
3L_17109660_SNP C T 0.1276 25 171 0.5662 5.6092314857385128E-01
3L_17109705_SNP G T 0.06091 12 185 0.7547 7.5191853443643153E-01
3L_17109824_SNP A T 0.1036 20 173 0.5577 5.5548748028594530E-01
3L_17109844_SNP T C 0.1094 21 171 0.6108 6.0800089733981943E-01
3L_17109925_INS ATTCTGAATT A 0.209 37 140 0.5445 5.3190034490563320E-01
3L_17109937_DEL A CCAGCC 0.1196 22 162 0.2687 2.5833087846687375E-01
3L_17109944_SNP T A 0.1099 20 162 0.2012 1.8794657393808600E-01
3L_17110067_SNP T A 0.254 48 141 0.8719 8.6906124960282805E-01
3L_17110088_SNP G T 0.2299 43 144 0.798 7.9331973906755193E-01
3L_17110106_INS ATAATAACAATAA A 0.1257 23 160 0.5861 5.7538883577930866E-01
3L_17110170_INS TT T 0.2406 45 142 0.8904 8.8850783059929206E-01
3L_17110190_SNP A G 0.2434 46 143 0.9637 9.6303674398344197E-01
3L_17110252_DEL G GTTCGCTCCGCTTAA 0.1385 27 168 0.2038 1.9949906182292920E-01
3L_17110270_DEL T TGCCTAATCGCAAGACGAT 0.1022 19 167 0.3995 3.8984793162129483E-01
3L_17110282_SNP G A 0.3519 57 105 0.297 2.9238279243019105E-01
3L_17110315_SNP G A 0.3316 63 127 0.5709 5.6794262264996576E-01
3L_17110481_SNP T C 0.2216 43 151 0.1402 1.3347868167951771E-01
3L_17110680_SNP T G 0.2733 44 117 0.5185 5.2448349765599400E-01
3L_17110717_SNP G A 0.2652 48 133 0.6978 6.8943159217445860E-01
3L_17110826_SNP T G 0.1289 25 169 0.8247 8.2283565463735275E-01
3L_17110836_SNP C G 0.1237 24 170 0.9486 9.4806883427501887E-01
3L_17110859_SNP A T 0.3 57 133 0.5672 5.5965660547745211E-01
3L_17110869_SNP A C 0.3069 58 131 0.5388 5.3527226803073247E-01
3L_17111004_SNP C T 0.1554 30 163 0.4658 4.6015204509606711E-01
3L_17111078_SNP A G 0.1082 21 173 0.8645 8.6385443881474600E-01
3L_17111079_SNP T A 0.09845 19 174 0.7693 7.6879216196486111E-01
3L_17111235_SNP T C 0.1472 29 168 0.4188 4.1368942428839217E-01
3L_17111400_SNP G A 0.09278 18 176 0.7022 6.9781589761813811E-01
3L_17111443_SNP A T 0.1134 22 172 0.3489 3.3999297756332370E-01
3L_17111663_SNP C T 0.1186 23 171 0.4508 4.4720516641994246E-01
3L_17111731_SNP C A 0.0603 12 187 0.4 3.9608036382134981E-01
3L_17111848_SNP A T 0.3161 61 132 0.2337 2.2786351778074765E-01
3L_17111859_SNP G A 0.3125 60 132 0.1028 1.0401170976387031E-01
3L_17111950_SNP G T 0.1088 21 172 0.4069 4.0056672243463065E-01
3L_17112070_INS ATGCAGGA A 0.07879 13 152 0.7931 7.8510158823851506E-01
3L_17112195_SNP T A 0.05528 11 188 0.8183 8.1688438063965130E-01
3L_17112243_SNP C G 0.09326 18 175 0.6081 6.0200971987652596E-01
3L_17112257_SNP A G 0.07692 15 180 0.5323 5.3121759286976045E-01
3L_17112298_SNP A C 0.08122 16 181 0.5186 5.1483041853258882E-01
3L_17112493_SNP T G 0.08808 17 176 0.482 4.7236204546071792E-01
3L_17112531_SNP A G 0.09375 18 174 0.4535 4.4342189382711072E-01
3L_17112687_SNP A G 0.2263 43 147 0.6046 5.9783146380648944E-01
3L_17112879_INS AGCAGGCGAG A 0.1436 28 167 0.2543 2.4777639661626316E-01
3L_17112880_INS CAAGGCGAGC C 0.07853 15 176 0.5912 5.8133637703218111E-01
3L_17112916_SNP T G 0.4278 80 107 0.8525 8.4808873898429038E-01
3L_17112929_SNP G T 0.267 51 140 0.4284 4.1655025248935040E-01
3L_17112939_INS CTTTA G 0.1436 28 167 0.2846 2.7787329513048509E-01
3L_17112962_SNP G C 0.4202 79 109 0.7612 7.5556650287998850E-01
3L_17112967_INS AGAGCTTTTATTTTAAATAACTTTTTTAAATATTAAATTGGGTTTTATTTAATGTCTAACA A 0.4346 83 108 0.8826 8.7964001999856323E-01
3L_17112970_INS TACTTTTCACCTTTAGTAGTACCTT T 0.4233 80 109 0.9868 9.8653890033099501E-01
3L_17112975_SNP T G 0.4202 79 109 0.9748 9.7411322388136712E-01
3L_17112980_SNP G T 0.4255 80 108 0.8814 8.7868887249380789E-01
3L_17112983_INS TTTCC T 0.4323 83 109 0.9283 9.2667962815832794E-01
3L_17112986_SNP T C 0.4286 81 108 0.9485 9.4708510991037942E-01
3L_17113004_SNP G A 0.4278 80 107 0.8223 8.1842844412723414E-01
3L_17113013_SNP G T 0.4628 87 101 0.9494 9.4795610904077698E-01
3L_17113043_DEL A AA 0.0829 16 177 0.5308 5.2427031876629782E-01
3L_17113062_SNP T G 0.4158 79 111 0.8923 8.9104805245907526E-01
3L_17113222_SNP A G 0.2292 44 148 0.5353 5.3318227539555663E-01
3L_17113497_INS AA A 0.09424 18 173 0.1626 1.5452148520639464E-01
3L_17113728_SNP G C 0.178 34 157 0.9468 9.4594382556924872E-01
3L_17113744_SNP T A 0.2618 50 141 0.3103 3.0407858016015343E-01
3L_17113794_SNP A T 0.4555 87 104 0.4437 4.3483702874672414E-01
3L_17113806_DEL T TGACTAAAGTAGAGGGTATATTAT 0.4645 85 98 0.7452 7.5454313187383970E-01
3L_17114260_SNP T C 0.2094 40 151 0.09528 8.9817255836945442E-02
3L_17114338_SNP C G 0.267 51 140 0.03157 3.0792211077459400E-02
3L_17114425_SNP T C 0.1066 21 176 0.8582 8.5625083880081088E-01
3L_17114463_SNP T C 0.2389 43 137 0.1661 1.5084675313504481E-01
3L_17114489_SNP T A 0.07772 15 178 0.6803 6.7540619620305986E-01
3L_17114515_INS G GG 0.4655 81 93 0.8775 8.7795388543817987E-01
3L_17114534_SNP A T 0.4494 80 98 0.8602 8.5732077932443407E-01
3L_17114536_INS GATG G 0.05882 11 176 0.4153 4.1024486518309933E-01
3L_17114699_SNP A T 0.05584 11 186 0.1839 1.8001759045066335E-01
3L_17114703_SNP C T 0.05076 10 187 0.2113 2.0718623409424508E-01
3L_17114705_SNP A T 0.05556 11 187 0.3227 3.1723153439864304E-01
3L_17114723_SNP C A 0.06061 12 186 0.366 3.6190054879008704E-01
3L_17114740_SNP T C 0.08763 17 177 0.4692 4.6234484046433211E-01
3L_17114769_SNP G A 0.07143 14 182 0.5203 5.1616197317603840E-01
3L_17115076_SNP T G 0.2431 44 137 0.3739 3.5819944544668492E-01
3L_17115095_SNP A C 0.0829 16 177 0.259 2.4797391452515605E-01
3L_17115166_SNP C G 0.4457 82 102 0.07732 6.9724921059392903E-02
3L_17115170_SNP G A 0.4536 83 100 0.05278 4.4534326530624155E-02
3L_17115196_SNP A G 0.1429 28 168 0.5266 5.2230785661304924E-01
3L_17115530_SNP T A 0.276 53 139 0.917 9.1579145188714695E-01
3L_17115537_SNP A C 0.4149 78 110 0.2245 2.1323398366444291E-01
3L_17115580_SNP A C 0.0829 16 177 0.2777 2.7362970774515349E-01
3L_17115657_SNP A G 0.05076 10 187 0.902 9.0238454772147503E-01
3L_17115779_SNP A C 0.1036 20 173 0.07015 6.5098745114022416E-02
3L_17115829_SNP G T 0.3115 57 126 0.4079 3.9734561118371836E-01
3L_17115857_DEL T TTCATATTT 0.1186 23 171 0.7128 7.0784769322968044E-01
3L_17116035_SNP T A 0.4516 84 102 0.9885 9.8820633227029109E-01
3L_17116044_SNP A C 0.06186 12 182 0.6026 5.9704175523992398E-01
3L_17116185_SNP G T 0.4895 93 97 0.119 1.1272723907679305E-01
3L_17116377_SNP T C 0.2513 48 143 0.3939 3.8370587041764115E-01
3L_17116479_SNP A C 0.1518 29 162 0.3376 3.3261703524626429E-01
3L_17116630_SNP A T 0.0567 11 183 0.9368 9.3678144573165856E-01
3L_17116637_SNP A G 0.2827 54 137 0.07364 6.7086688294499749E-02
3L_17116679_MNP ATG TGA 0.07692 15 180 0.3188 3.1286156870677706E-01
3L_17116691_SNP C T 0.06186 12 182 0.884 8.8430831029012802E-01
3L_17116779_SNP T G 0.05128 10 185 0.5627 5.6230534620853856E-01
3L_17116785_SNP T C 0.1186 23 171 0.1637 1.5702984266161313E-01
3L_17117093_SNP G A 0.3723 70 118 0.6735 6.6492685818299857E-01
3L_17117154_SNP T C 0.08205 16 179 0.4464 4.3825376264651339E-01
3L_17117172_DEL C CGGATGGAT 0.05202 9 164 0.3081 2.9783459952985603E-01
3L_17117180_SNP C T 0.1646 27 137 0.3994 3.8811600460945062E-01
3L_17117503_SNP T A 0.09231 18 177 0.5282 5.2074668344159036E-01
3L_17117689_DEL C CACTCACAC 0.1215 22 159 0.06766 6.3441229597113485E-02
3L_17117821_INS CTAGCCAGC C 0.4294 70 93 0.06048 4.7628244487672944E-02
3L_17117925_SNP G C 0.1269 25 172 0.1975 1.9161656712397568E-01
3L_17118157_SNP T C 0.07812 15 177 0.1606 1.5511924422214429E-01
3L_17118227_SNP A G 0.4432 82 103 0.3332 3.2539913168282764E-01
3L_17118230_SNP A T 0.4409 82 104 0.3414 3.2996494945352139E-01
3L_17118245_SNP T G 0.4355 81 105 0.3852 3.7435720426853414E-01
3L_17118246_SNP A T 0.4432 82 103 0.3608 3.4979263240527947E-01
3L_17118254_INS T TATCCCAATT 0.4505 82 100 0.5096 5.0379554270255977E-01
3L_17118261_SNP T G 0.4339 82 107 0.519 5.0908291898635327E-01
3L_17118277_SNP A C 0.3913 72 112 0.2861 2.7088035112483566E-01
3L_17118342_SNP A T 0.414 77 109 0.2902 2.7538980458785367E-01
3L_17118379_INS GC G 0.1243 23 162 0.7716 7.7007431076533317E-01
3L_17118382_SNP C T 0.114 22 171 0.06867 6.3955838187394642E-02
3L_17118398_SNP T C 0.1347 26 167 0.3989 3.9233634477366264E-01
3L_17118454_SNP C T 0.1198 23 169 0.6745 6.6764225000454824E-01
3L_17118569_SNP G T 0.478 87 95 0.7776 7.7498814175390529E-01
3L_17118754_SNP G A 0.371 69 117 0.04675 4.1021128068072475E-02
3L_17118764_SNP A C 0.06061 12 186 0.8704 8.6902180426644371E-01
3L_17118896_SNP A G 0.06667 13 182 0.7756 7.7246132833289938E-01
3L_17119218_SNP A G 0.05208 10 182 0.8662 8.6573977409012604E-01
3L_17119367_SNP A T 0.09278 18 176 0.4461 4.3717275278395407E-01
3L_17119428_SNP C G 0.266 50 138 0.1886 1.7528275716763786E-01
3L_17119438_SNP G T 0.05155 10 184 0.891 8.9103698103808993E-01
3L_17119556_SNP T A 0.4324 80 105 0.07675 6.9610766362700069E-02
3L_17119637_SNP G A 0.267 51 140 0.3985 3.8927071026168802E-01
3L_17119696_SNP A G 0.1237 24 170 0.2989 2.9015629143205435E-01
3L_17119751_DEL G GAATGGCGCGCCCCGACTGG 0.1244 24 169 0.1838 1.7593009884955391E-01
3L_17119838_SNP A G 0.1211 23 167 0.4876 4.8934031403547618E-01
3L_17120276_SNP A C 0.1282 25 170 0.1746 1.6695175710257826E-01
3L_17120277_SNP A C 0.1231 24 171 0.3023 2.9809182703807757E-01
3L_17120374_SNP C G 0.2124 41 152 0.1262 1.2153453490819188E-01
3L_17120908_SNP C T 0.4262 78 105 0.1014 9.2941918234402121E-02
3L_17121101_SNP T A 0.1218 24 173 0.1857 1.8005345162652997E-01
3L_17121105_SNP C T 0.4043 76 112 0.1236 1.2076736674519561E-01
3L_17121108_SNP C A 0.1179 23 172 0.3262 3.2180815314565547E-01
3L_17121260_SNP C G 0.4355 81 105 0.3314 3.1698016182041866E-01
3L_17121377_SNP G T 0.1269 25 172 0.2231 2.1807845437606965E-01
3L_17121657_SNP T A 0.0625 12 180 0.7178 7.2607111421889492E-01
3L_17122283_SNP A C 0.2941 55 132 0.8151 8.1315503487283836E-01
3L_17122290_SNP A C 0.2979 56 132 0.7045 7.0266093837000154E-01
3L_17122360_SNP A C 0.09596 19 179 0.3474 3.4266363328777838E-01
3L_17122403_SNP T C 0.1179 23 172 0.3503 3.4268648729613926E-01
3L_17122407_SNP T C 0.2486 46 139 0.2881 2.8908966926076740E-01
3L_17122473_SNP A T 0.2263 43 147 0.1391 1.3874353811952633E-01
3L_17122526_SNP G C 0.4505 82 100 0.02943 2.7173190163595727E-02
3L_17122672_SNP G A 0.4076 75 109 0.03842 3.3586138621369367E-02
3L_17122724_SNP C A 0.3144 61 133 0.4487 4.4737549581544345E-01
3L_17122811_SNP A G 0.2834 53 134 0.2319 2.1734575483761320E-01
3L_17122825_SNP G C 0.306 56 127 0.8 7.9696192284402489E-01
3L_17122849_SNP G A 0.3065 57 129 0.4557 4.4261982774055941E-01
3L_17122876_SNP G A 0.3085 58 130 0.362 3.4771813632490733E-01
3L_17123000_SNP A G 0.1885 36 155 0.3489 3.3774367736497546E-01
3L_17123097_SNP T C 0.173 32 153 0.8898 8.9940205145465180E-01
3L_17123284_SNP C T 0.2053 39 151 0.9646 9.6389705598550346E-01
3L_17123304_SNP G A 0.2 38 152 0.8217 8.1842923395824430E-01
3L_17123313_SNP T C 0.2698 51 138 0.8502 8.4863630407254276E-01
3L_17123323_SNP C A 0.1684 32 158 0.9667 9.6649592708712084E-01
3L_17123463_SNP G C 0.1269 25 172 0.4157 4.1693664491081295E-01
3L_17123498_SNP T G 0.2447 46 142 0.7459 7.4626314905506608E-01
3L_17123535_SNP G T 0.4246 76 103 0.2541 2.4930702732803756E-01
3L_17123544_SNP T G 0.3892 72 113 0.1992 1.9351205092709822E-01
3L_17123786_DEL C CTGTAAC 0.1739 32 152 0.5982 5.8731891773725575E-01
3L_17123849_SNP T C 0.3352 61 121 0.8672 8.6243903813703482E-01
3L_17123943_SNP A G 0.2304 44 147 0.307 3.0362450572490474E-01
3L_17123964_SNP A C 0.1667 32 160 0.5585 5.4868831766029214E-01
3L_17124017_SNP C T 0.07143 14 182 0.8009 8.0675636027462561E-01
3L_17124024_SNP A G 0.2128 40 148 0.1485 1.3703687138144816E-01
3L_17124026_INS ATTA A 0.2 37 148 0.18 1.6801282224994296E-01
3L_17124062_SNP G A 0.164 31 158 0.4435 4.3326603074752790E-01
3L_17124102_INS AAATTAAATATCTCATGA A 0.1701 33 161 0.6055 5.9819858811966320E-01
3L_17124105_SNP T A 0.1701 33 161 0.6055 5.9819858811966320E-01
3L_17124120_SNP A G 0.164 31 158 0.7866 7.8334135717619235E-01
3L_17124121_SNP A C 0.171 33 160 0.6108 6.0273185479899394E-01
3L_17124125_SNP C G 0.1719 33 159 0.56 5.5467261736920470E-01
3L_17124150_SNP C A 0.1632 31 159 0.5391 5.2853092114661449E-01
3L_17124169_INS ATTTTCAAACCTTA A 0.1667 32 160 0.6008 5.9152254998119869E-01
3L_17124173_SNP T G 0.1451 28 165 0.09002 8.4991494436844395E-02
3L_17124190_INS AATCTATGA A 0.1667 32 160 0.6008 5.9152254998119869E-01
3L_17124194_SNP T A 0.1579 30 160 0.747 7.4114510441423098E-01
3L_17124209_SNP C G 0.1615 31 161 0.5158 5.0565478792502283E-01
3L_17124362_SNP T C 0.05556 11 187 0.03845 3.6729603293825373E-02
3L_17124375_SNP C A 0.25 47 141 0.1441 1.3841722873926665E-01
3L_17124384_SNP G A 0.06522 12 172 0.1203 1.1406516072208184E-01
3L_17124386_SNP A C 0.1522 28 156 0.5336 5.2442362540471232E-01
3L_17124456_SNP T G 0.129 24 162 0.7823 7.7710465548878016E-01
3L_17124471_SNP G A 0.07865 14 164 0.7103 7.0200033477314183E-01
3L_17124472_SNP G A 0.09444 17 163 0.8871 8.8359432556656148E-01
3L_17124477_SNP G T 0.2804 53 136 0.1293 1.2225625621142799E-01
3L_17124593_SNP T C 0.05128 10 185 0.9464 9.4561519125692539E-01
3L_17124621_SNP T C 0.2391 44 140 0.1498 1.3761032921884975E-01
3L_17124791_DEL A AAAAGGA 0.05612 11 185 0.2271 2.2381499184242659E-01
3L_17125057_SNP A T 0.1327 26 170 0.9881 9.8798960304623240E-01
3L_17125080_INS A ATT 0.3763 70 116 0.2428 2.3602115211243313E-01
3L_17125099_SNP A C 0.2787 51 132 0.2547 2.3705151621223863E-01
3L_17125110_SNP G A 0.4162 72 101 0.0161 1.2881769609495716E-02
3L_17125309_SNP C T 0.2751 52 137 0.3454 3.3492200071419653E-01
3L_17125380_SNP G A 0.3989 73 110 0.007989 6.5805743337028289E-03
3L_17125469_SNP C T 0.05025 10 189 0.5251 5.2145965078266943E-01
3L_17125590_SNP A G 0.2344 45 147 0.2449 2.3714875919071965E-01
3L_17125720_SNP T C 0.2474 48 146 0.5351 5.3189994105890981E-01
3L_17125758_SNP T C 0.232 45 149 0.1905 1.8582967255494987E-01
3L_17125781_SNP C T 0.05155 10 184 0.9793 9.7931869104283154E-01
3L_17125916_SNP C T 0.05128 10 185 0.3992 3.9326733188715080E-01
3L_17125955_SNP T C 0.4762 90 99 0.293 2.9262553663483726E-01
3L_17126116_SNP T C 0.2857 54 135 0.9682 9.6761654854519963E-01
3L_17126127_SNP T C 0.3333 62 124 0.9667 9.6622726080943855E-01
3L_17126272_SNP T C 0.06383 12 176 0.2362 2.8211316328408309E-01
3L_17126371_SNP T G 0.06736 13 180 0.01519 1.3508408903245858E-02
3L_17126461_SNP C G 0.05263 10 180 0.353 3.4387680375463214E-01
3L_17126643_SNP A T 0.09645 19 178 0.5949 5.9153883920969519E-01
3L_17127169_SNP T G 0.3351 62 123 0.08498 7.7266716374221611E-02
3L_17127207_SNP T C 0.2606 49 139 0.4122 4.0148221237960968E-01
3L_17127212_SNP C G 0.05076 10 187 0.2992 2.9433911171083194E-01
3L_17127222_SNP A C 0.2567 48 139 0.2773 2.6908119020565835E-01
3L_17127229_SNP G C 0.2581 48 138 0.1988 1.8953435289133325E-01
3L_17127245_SNP A G 0.1122 22 174 0.3504 3.4333928709624428E-01
3L_17127280_SNP A G 0.2947 56 134 0.2565 2.4792027271714123E-01
3L_17127301_DEL G TCTC 0.1694 31 152 0.2379 2.3775219909930778E-01
3L_17127332_SNP A T 0.2947 56 134 0.395 3.8407790387935004E-01
3L_17127404_DEL T TC 0.4202 79 109 0.2346 2.2396046048711649E-01
3L_17127407_SNP T C 0.4158 79 111 0.2688 2.6041725516437186E-01
3L_17127568_SNP C A 0.3351 62 123 0.2451 2.3825539309765609E-01
3L_17127660_SNP G T 0.2826 52 132 0.2539 2.4479373629484991E-01
3L_17127677_SNP T C 0.1031 20 174 0.803 8.0245873275592661E-01
3L_17127694_SNP A C 0.2872 54 134 0.3628 3.5247783068908400E-01
3L_17127704_SNP G A 0.3246 62 129 0.1329 1.2731021706532786E-01
3L_17127835_SNP A G 0.05155 10 184 0.6114 6.1287753097204190E-01
3L_17127861_SNP A G 0.08854 17 175 0.9877 9.8766728487636202E-01
3L_17127885_SNP C T 0.1684 32 158 0.6476 6.4338772126001176E-01
3L_17127886_SNP A G 0.2299 43 144 0.4623 4.5399223407266065E-01
3L_17127921_SNP C G 0.4525 81 98 0.4639 4.5190718037097677E-01
3L_17127973_SNP A G 0.1497 28 159 0.5987 5.9551017029417563E-01
3L_17128023_SNP A G 0.4457 78 97 0.5654 5.5462678210627581E-01
3L_17128162_DEL G GC 0.1244 24 169 0.2255 2.2316484767887113E-01
3L_17128178_SNP T A 0.1289 25 169 0.5613 5.5447591454051737E-01
3L_17128323_SNP C T 0.4894 92 96 0.4585 4.4691661266315996E-01
3L_17128340_SNP C G 0.3743 70 117 0.5173 5.1226620517847699E-01
3L_17128553_SNP G A 0.2042 39 152 0.9472 9.4626059122216366E-01
3L_17128645_SNP C T 0.3242 59 123 0.1607 1.4669224958984983E-01
3L_17128675_SNP T A 0.3 57 133 0.2 1.9143618732212253E-01
3L_17128695_SNP C T 0.3161 61 132 0.1703 1.6470746711895135E-01
3L_17128708_SNP T C 0.3246 62 129 0.1541 1.4861457930800226E-01
3L_17128751_SNP T C 0.288 53 131 0.2863 2.7064637683034443E-01
3L_17128792_SNP T A 0.3069 58 131 0.1939 1.8607359948356006E-01
3L_17128798_SNP A C 0.09278 18 176 0.02331 2.1435546177874441E-02
3L_17128826_SNP T C 0.3243 60 125 0.8007 7.9907200687549884E-01
3L_17129057_SNP T C 0.06701 13 181 0.007338 6.2110397113251609E-03
3L_17129066_SNP T C 0.2593 49 140 0.09894 8.8512960506878957E-02
3L_17129099_SNP T G 0.08854 17 175 0.6414 6.3570904767647751E-01
3L_17129448_SNP G A 0.3085 58 130 0.04354 3.8799551017913707E-02
3L_17129452_SNP T C 0.3022 55 127 0.04247 3.6659961991883837E-02
3L_17129460_SNP A G 0.3189 59 126 0.04871 4.3299836340339341E-02
3L_17129467_SNP A C 0.4787 90 98 0.1879 1.7765639160245117E-01
3L_17129562_SNP T C 0.1077 21 174 0.001686 1.3838364080216992E-03
3L_17129646_SNP C T 0.06736 13 180 0.007879 6.8063130284219042E-03
3L_17129777_SNP C A 0.4529 77 93 0.832 8.3093869244052643E-01
3L_17129807_SNP G T 0.4809 88 95 0.6382 6.3321044886692723E-01
3L_17129822_SNP A T 0.4972 89 90 0.8977 8.9494146084747161E-01
3L_17129895_SNP C G 0.1244 24 169 0.3474 3.4862379849639402E-01
3L_17130088_DEL A AGG 0.306 56 127 0.4842 4.9051857318583103E-01
3L_17130393_SNP A G 0.4124 80 114 0.676 6.7175481457040420E-01
3L_17130544_SNP C T 0.4611 89 104 0.6239 6.2207073401180879E-01
3L_17130569_SNP T A 0.1667 32 160 0.6159 6.0952847715241409E-01
3L_17130617_SNP C T 0.1526 29 161 0.5443 5.3484660063902667E-01
3L_17130635_SNP G A 0.2947 56 134 0.3813 3.7516871118852269E-01
3L_17130782_SNP T A 0.2383 46 147 0.5776 5.7266468157241790E-01
3L_17130831_SNP T C 0.06283 12 179 0.005307 4.4594828333461628E-03
3L_17130839_SNP C T 0.4083 69 100 0.8686 8.6412227068263436E-01
3L_17130891_SNP C T 0.2147 41 150 0.1721 1.6191335790525885E-01
3L_17130926_SNP C G 0.08586 17 181 0.9124 9.1483390356306737E-01
3L_17130953_SNP T A 0.1128 22 173 0.8424 8.4069892460499029E-01
3L_17130959_SNP G C 0.203 40 157 0.6057 6.0139919218532667E-01
3L_17130986_SNP A C 0.1173 23 173 0.6763 6.7147686172942089E-01
3L_17131002_SNP A T 0.1173 23 173 0.7296 7.2581747978730282E-01
3L_17131243_SNP T C 0.2473 46 140 0.7476 7.4114016648009895E-01
3L_17131269_SNP A G 0.06952 13 174 0.4774 4.6800533650450893E-01
3L_17131303_SNP T A 0.08854 17 175 0.5322 5.2294932821707962E-01
3L_17131501_DEL C CC 0.2143 39 143 0.5464 5.3672871693983026E-01
3L_17131507_SNP A C 0.151 29 163 0.3151 3.1085288180187998E-01
3L_17131703_SNP T G 0.178 34 157 0.5097 5.1588288712571029E-01
3L_17131705_SNP G T 0.2062 40 154 0.9477 9.4673113417236354E-01
3L_17131715_SNP A G 0.1913 35 148 0.834 8.2829112199047428E-01
3L_17131720_SNP T G 0.1311 24 159 0.5654 5.7646051613995053E-01
3L_17131721_SNP G T 0.1685 30 148 0.6091 5.9873911263664104E-01
3L_17131723_SNP G A 0.1602 29 152 0.8603 8.5718277065430171E-01
3L_17131726_INS GAGG G 0.05682 10 166 0.9225 9.2275868643319559E-01
3L_17131729_SNP G A 0.1676 31 154 0.9575 9.5620294954702223E-01
3L_17131730_SNP G T 0.1739 32 152 0.969 9.6804959926301326E-01
3L_17131989_SNP T A 0.1323 25 164 0.4732 4.5997108580768353E-01
3L_17132013_SNP G T 0.4053 77 113 0.9195 9.1900773522658086E-01
3L_17132041_SNP T A 0.2042 39 152 0.527 5.2114215923111895E-01
3L_17132045_SNP G T 0.4233 80 109 0.8183 8.1629592264557771E-01
3L_17132067_SNP G C 0.3457 65 123 0.003237 2.6909366100808735E-03
3L_17132158_SNP C T 0.3641 67 117 0.9947 9.9452382222890823E-01
3L_17132168_SNP T A 0.1429 28 168 0.7945 7.9183191163095912E-01
3L_17132174_SNP G A 0.4171 78 109 0.8262 8.2179253524112073E-01
3L_17132181_SNP A T 0.2751 52 137 0.2249 2.1766606418627676E-01
3L_17132334_SNP T A 0.09326 18 175 0.2471 2.5896623246534856E-01
3L_17132439_INS CACACAC C 0.1316 25 165 0.7756 7.7567531697960213E-01
3L_17132448_SNP A G 0.1368 26 164 0.8735 8.7379691086048061E-01
3L_17132449_SNP G A 0.127 24 165 0.9369 9.3704869910392008E-01
3L_17132478_SNP G A 0.1244 24 169 0.7492 7.4900874943528173E-01
3L_17132481_SNP T G 0.06806 13 178 0.0293 2.6713327064701208E-02
3L_17132484_SNP T G 0.1451 28 165 0.6346 6.3107185683500799E-01
3L_17132485_SNP G A 0.1347 26 167 0.5304 5.2924990841403718E-01
3L_17132500_INS CC G 0.1392 27 167 0.3003 2.9894695037610997E-01
3L_17132504_SNP A G 0.127 24 165 0.645 6.4271311833101819E-01
3L_17132626_SNP T C 0.2054 38 147 0.08936 8.9196334788331777E-02
3L_17132695_SNP G A 0.1844 33 146 0.002911 2.6134841602731482E-03
3L_17132931_SNP T G 0.1399 27 166 0.3479 3.4548092097507810E-01
3L_17132932_SNP T C 0.1399 27 166 0.3479 3.4548092097507810E-01
3L_17133000_SNP T G 0.09948 19 172 0.997 9.9692875854903051E-01
3L_17133189_SNP G C 0.2865 53 132 0.261 2.4726987801381906E-01
3L_17133458_SNP G A 0.1571 30 161 0.3886 3.7893111814447145E-01
3L_17133517_SNP A G 0.2353 44 143 0.08501 8.7400163173960044E-02
3L_17133593_SNP C G 0.1154 21 161 0.8286 8.2486411724581366E-01
3L_17133602_SNP A G 0.2328 44 145 0.02829 2.3842056701560074E-02
3L_17133668_SNP T C 0.4607 88 103 0.03806 3.4240392825391798E-02
3L_17133677_SNP T C 0.3906 75 117 0.09375 8.9333427894106032E-02
3L_17133681_SNP G A 0.4607 88 103 0.02149 1.9904428812403598E-02
3L_17133702_SNP G T 0.4468 84 104 0.03967 3.5613061093854911E-02
3L_17133766_SNP A T 0.1134 22 172 0.761 7.5679579578819289E-01
3L_17133767_SNP A C 0.1128 22 173 0.6444 6.3847416265825629E-01
3L_17133842_SNP C T 0.3316 62 125 0.9893 9.8966720942655251E-01
3L_17133875_SNP C G 0.1128 22 173 0.7538 7.5040950982692078E-01
3L_17133881_SNP T C 0.1042 20 172 0.8312 8.2796302882649930E-01
3L_17133921_SNP C T 0.1667 32 160 0.5834 5.7975961803020093E-01
3L_17133987_SNP A G 0.1036 20 173 0.6824 6.7680599670837516E-01
3L_17134017_SNP T C 0.4946 91 93 0.01241 1.3046976680747941E-02
3L_17134068_SNP T C 0.09896 19 173 0.0284 2.5800058727184771E-02
3L_17134123_SNP T C 0.1122 22 174 0.7778 7.7462323465462490E-01
3L_17134174_SNP C T 0.4505 82 100 0.00024 2.3941940676096456E-04
3L_17134175_SNP C T 0.4607 82 96 0.000401 3.3674593722680441E-04
3L_17134178_SNP T C 0.45 81 99 0.0003995 3.7276074781352581E-04
3L_17134300_SNP C T 0.337 62 122 0.06328 6.2755250626423703E-02
3L_17134464_SNP G A 0.1061 21 177 0.7852 7.8292600637190923E-01
3L_17134543_SNP A C 0.2042 39 152 0.03604 3.2482867004997487E-02
3L_17134544_SNP G A 0.1958 37 152 0.01708 1.4584864471012083E-02
3L_17134608_SNP G A 0.3207 59 125 0.2247 2.1110291947858606E-01
3L_17134622_SNP T A 0.3056 55 125 0.1551 1.4116650855949253E-01
3L_17134628_SNP T A 0.4751 86 95 0.002345 1.7702488027738286E-03
3L_17134656_SNP T G 0.1648 29 147 0.001433 1.0050900406088639E-03
3L_17134679_SNP A C 0.1602 29 152 0.004984 3.4312624760594154E-03
3L_17134687_SNP G A 0.1622 30 155 0.01052 7.8748695848069993E-03
3L_17134709_SNP G A 0.1323 25 164 0.0788 7.1395386480872389E-02
3L_17134710_SNP G C 0.1366 25 158 0.06054 6.1403995145549284E-02
3L_17134796_SNP G A 0.07653 15 181 0.009936 8.8331963582029098E-03
3L_17135096_SNP C A 0.2789 53 137 0.5587 5.5219480418046429E-01
3L_17135112_SNP T A 0.05263 10 180 0.109 1.4631892142150704E-01
3L_17135117_SNP G A 0.2674 50 137 0.324 3.1637741466577196E-01
3L_17135118_SNP G A 0.3132 57 125 0.1655 1.5340886725186520E-01
3L_17135131_SNP G C 0.288 53 131 0.1809 1.6764162557945383E-01
3L_17135265_SNP T C 0.199 38 153 0.4376 4.3698144879418888E-01
3L_17135316_SNP C T 0.4541 84 101 0.1811 1.6695683839878550E-01
3L_17135471_SNP A G 0.467 85 97 0.1 8.9586385266285373E-02
3L_17135478_SNP G C 0.08377 16 175 7.42e-05 5.2951141826295664E-05
3L_17135729_SNP A C 0.2751 52 137 0.6977 6.9386286152652477E-01
3L_17135777_SNP C T 0.2827 54 137 0.6907 6.8685038277107513E-01
3L_17136081_SNP A G 0.2287 43 145 0.9314 9.2957329750238082E-01
3L_17136205_SNP G A 0.4868 92 97 0.09356 8.5903893535904108E-02
3L_17136568_SNP A T 0.369 69 118 0.5947 5.8957684756420137E-01
3L_17136573_SNP C G 0.369 69 118 0.5686 5.6338741360546885E-01
3L_17136928_SNP T C 0.4579 87 103 0.1351 1.2656913864657615E-01
3L_17137027_DEL C CCTGCCATC 0.1677 27 134 0.6132 6.4507652215455302E-01
3L_17137084_SNP G A 0.3105 59 131 0.7293 7.2447384474293330E-01
3L_17137092_SNP G A 0.4918 90 93 0.6872 6.8147212753702613E-01
3L_17137100_SNP C T 0.1192 23 170 0.04932 4.5337858865455861E-02
3L_17137114_SNP A C 0.3089 59 132 0.7096 7.0512837635854075E-01
3L_17137188_SNP A T 0.3474 66 124 0.0948 9.0523005865724815E-02
3L_17137190_INS TTG T 0.3351 62 123 0.08929 8.5047729969944252E-02
3L_17137193_SNP T G 0.3387 63 123 0.1453 1.3616537608713508E-01
3L_17137218_INS A ATCA 0.4602 81 95 0.9931 9.9283402239400720E-01
3L_17137272_SNP T A 0.1099 21 170 0.06239 5.5334440660839708E-02
3L_17137275_SNP A G 0.1649 31 157 0.1551 1.4356852450301161E-01
3L_17137292_SNP C T 0.1693 32 157 0.175 1.6392833184372624E-01
3L_17137295_SNP T A 0.1702 32 156 0.1815 1.6950007452839522E-01
3L_17137403_SNP G A 0.1168 23 174 0.7921 7.8948144465136239E-01
3L_17137449_SNP A G 0.4167 75 105 0.1878 1.6844516337963966E-01
3L_17137566_SNP T C 0.1949 38 157 0.3745 3.7021227573689419E-01
3L_17137615_SNP C T 0.1566 26 140 0.2487 2.4032294794965714E-01
3L_17137697_SNP G C 0.1122 22 174 0.7741 7.7110640412322207E-01
3L_17137719_SNP T C 0.4032 75 111 0.5836 5.7902985463492662E-01
3L_17137779_SNP G A 0.1026 20 175 0.5592 5.5994106777252428E-01
3L_17137908_SNP G A 0.07732 15 179 0.02396 2.1181286869191275E-02
3L_17138139_DEL A ATGTACTAGCTG 0.06186 12 182 0.479 4.7319185120454055E-01
3L_17138209_SNP T A 0.07732 15 179 0.0103 8.8220524753736245E-03
3L_17138222_SNP A G 0.06842 13 177 0.003819 2.9314922634299098E-03
3L_17138324_SNP T C 0.07292 14 178 0.003968 3.2281458168430459E-03
3L_17138376_SNP G T 0.328 62 127 0.255 2.4911228069099678E-01
3L_17138554_SNP T G 0.4696 85 96 0.7853 7.8103554650462381E-01
3L_17138555_SNP G A 0.4831 86 92 0.7998 7.9468176733981954E-01
3L_17138730_SNP C A 0.1789 34 156 0.2953 2.8615468408370237E-01
3L_17138768_SNP G T 0.09184 18 178 0.03025 2.7751937248215883E-02
3L_17138913_SNP A G 0.08247 16 178 0.01189 1.0237221877586295E-02
3L_17138939_INS GG G 0.2099 38 143 0.8241 8.1931879032496124E-01
3L_17138981_SNP C T 0.1211 23 167 0.004878 4.0258886213424480E-03
3L_17139144_SNP A T 0.3495 65 121 0.5322 5.2086075551847910E-01
3L_17139191_SNP T G 0.4516 84 102 0.1148 1.0765659414744422E-01
3L_17139304_SNP G A 0.07179 14 181 0.01474 1.3187926917388902E-02
3L_17139410_SNP G T 0.1789 34 156 0.8411 8.4309105787992622E-01
3L_17139758_SNP A C 0.07614 15 182 0.3585 3.5346166809659918E-01
3L_17139926_INS T TATATAT 0.4525 81 98 0.2509 2.3843328684531884E-01
3L_17139975_SNP T C 0.4973 92 93 0.1682 1.5442377435506827E-01
3L_17140021_SNP G A 0.4892 91 95 0.2888 2.7830897215560735E-01
3L_17140032_SNP T C 0.2169 41 148 0.2756 2.6501011358385018E-01
3L_17140036_SNP T A 0.4891 90 94 0.2519 2.3542715453793139E-01
3L_17140041_SNP G C 0.4891 90 94 0.2479 2.3385072389694950E-01
3L_17140064_SNP T C 0.4839 90 96 0.2406 2.2586917189195010E-01
3L_17140110_DEL C CAGGATGAGTTTGGGGAGCATTTTGATTGC 0.1135 21 164 0.9952 9.9526184706272347E-01
3L_17140834_SNP C G 0.1872 35 152 0.007583 5.7615740829320755E-03
3L_17140867_SNP A G 0.4469 80 99 0.3615 3.4724604469507814E-01
3L_17141349_SNP A C 0.3944 71 109 0.01889 1.6831058941716270E-02
3L_17141443_SNP C T 0.3646 70 122 0.8272 8.2458448398700634E-01
3L_17141446_SNP A G 0.3782 73 120 0.7531 7.4978809345857966E-01
3L_17141491_SNP A G 0.3386 64 125 0.4476 4.3874922544858019E-01
3L_17141497_SNP T G 0.3298 62 126 0.3078 2.9877422611007465E-01
3L_17141513_SNP C A 0.3333 63 126 0.303 2.9233605127357809E-01
3L_17141572_SNP G T 0.3804 70 114 0.2346 2.1976692403693454E-01
3L_17141652_SNP A T 0.4301 80 106 0.7896 7.8280395848969664E-01
3L_17141657_SNP A C 0.08377 16 175 0.0005413 4.6237348812304077E-04
3L_17141683_SNP T A 0.4108 76 109 0.431 4.1582792641850708E-01
3L_17141696_SNP T G 0.4355 81 105 0.8224 8.1665928754670947E-01
3L_17141724_SNP G A 0.388 71 112 0.4862 4.6956482889326645E-01
3L_17141727_SNP C T 0.3833 69 111 0.4162 3.9785153276402618E-01
3L_17141748_SNP A G 0.4293 79 105 0.8688 8.6492334666146409E-01
3L_17141749_SNP G A 0.4262 78 105 0.8935 8.8974988377950415E-01
3L_17141800_SNP G T 0.4076 75 109 0.4936 4.7871353492650126E-01
3L_17141911_SNP T A 0.4892 91 95 0.272 2.5812541105588704E-01
3L_17141925_SNP G A 0.2086 39 148 0.001103 8.3744361321336366E-04
3L_17141952_DEL G GGG 0.09231 18 177 0.003048 2.6890938622797502E-03
3L_17142092_SNP A G 0.3883 73 115 0.1633 1.5586088939550968E-01
3L_17142114_SNP T C 0.4262 78 105 0.1466 1.3527567984416400E-01
3L_17142175_SNP T C 0.4108 76 109 0.122 1.1408606625991424E-01
3L_17142184_SNP T A 0.4783 88 96 0.184 1.7091869165570694E-01
3L_17142271_SNP T G 0.09744 19 176 0.5156 5.1063289579017623E-01
3L_17142315_DEL ACAGTGAGCATATCTTAAAGTCATAGGTT A 0.3575 64 115 0.7284 7.2607391419439227E-01
3L_17142345_SNP A T 0.3478 64 120 0.7384 7.3322138854663477E-01
3L_17142415_SNP G T 0.2043 38 148 0.362 3.5358700915699759E-01
3L_17142416_SNP T A 0.06383 12 176 0.8692 8.6910245237555506E-01
3L_17142424_INS A AC 0.2772 51 133 0.7544 7.5064546922194919E-01
3L_17142425_INS TT T 0.06316 12 178 0.1997 1.9530041267221065E-01
3L_17142458_SNP T A 0.2032 38 149 0.3074 3.0128523664252083E-01
3L_17142466_SNP A T 0.2053 39 151 0.4888 4.8040365762377657E-01
3L_17142507_SNP T C 0.07254 14 179 0.4802 4.7395216658205463E-01
3L_17142531_INS ATACA A 0.1559 29 157 0.001342 9.7284424487912604E-04
3L_17142562_SNP C T 0.1571 30 161 0.00138 1.1106438879405565E-03
3L_17142588_SNP A T 0.07368 14 176 0.0005064 3.6915399115661652E-04
3L_17142622_SNP C T 0.1828 34 152 0.002546 2.0040178398446026E-03
3L_17142623_SNP G C 0.1872 35 152 0.004221 3.4294507495528175E-03
3L_17142694_SNP T C 0.4409 82 104 0.5149 5.0587982335141080E-01
3L_17142719_SNP A T 0.1414 27 164 0.01156 9.5899761590584089E-03
3L_17142721_SNP A T 0.09574 18 170 0.6802 6.8508357176959878E-01
3L_17142941_SNP A G 0.3636 68 119 0.7846 7.8483628834369557E-01
3L_17143170_SNP T C 0.3622 67 118 0.7374 7.3394901747792241E-01
3L_17143175_SNP A C 0.08247 16 178 0.2676 2.5970508443465090E-01
3L_17143233_SNP T C 0.2067 37 142 0.7179 7.1086880921492801E-01
3L_17143264_SNP T C 0.06806 13 178 0.002452 2.2322677146529046E-03
3L_17143271_DEL A ATCAGT 0.05025 10 189 0.4001 3.9807116114791152E-01
3L_17143330_SNP T A 0.1818 34 153 0.9822 9.8181240037454787E-01
3L_17143359_SNP A C 0.1198 23 169 0.009398 8.1977677740881737E-03
3L_17143527_SNP T A 0.3946 73 112 0.08069 7.5013643751565565E-02
3L_17143621_SNP T A 0.3228 61 128 0.1043 9.8164845345076968E-02
3L_17143668_SNP A T 0.371 69 117 0.2504 2.3911551497676919E-01
3L_17143672_SNP T A 0.367 69 119 0.2315 2.2437258302393748E-01
3L_17143719_SNP A G 0.3989 75 113 0.5744 5.6806573248620340E-01
3L_17143725_DEL G GAG 0.375 66 110 0.614 6.1592646133589923E-01
3L_17143733_SNP C A 0.3102 58 129 0.2842 2.7926121486775823E-01
3L_17143747_SNP C G 0.1526 29 161 0.8714 8.7094824543427518E-01
3L_17143756_SNP C T 0.3617 68 120 0.6063 6.0133086275179570E-01
3L_17143760_SNP G T 0.07812 15 177 0.0004377 3.2273352617842197E-04
3L_17143780_SNP T A 0.2432 45 140 0.02995 2.7086134315952238E-02
3L_17143781_DEL C CGATTTT 0.2065 38 146 0.4142 4.0625512762565963E-01
3L_17143790_SNP C T 0.4833 87 93 0.4636 4.5954611285545932E-01
3L_17143799_SNP T A 0.2312 43 143 0.02991 2.8076786483123992E-02
3L_17143821_SNP A G 0.418 79 110 0.4943 4.8426655528245688E-01
3L_17143824_SNP T C 0.1399 27 166 0.9673 9.6690128837770706E-01
3L_17143853_SNP C T 0.1421 27 163 0.9727 9.7225276595855659E-01
3L_17143915_SNP C T 0.3144 61 133 0.7603 7.5804069078262537E-01
3L_17143934_SNP C A 0.1385 27 168 0.5618 5.5885392926967192E-01
3L_17143985_SNP C G 0.09137 18 179 0.9804 9.8024233732474086E-01
3L_17144050_SNP G A 0.3298 63 128 0.9874 9.8730012613704143E-01
3L_17144060_SNP A G 0.07107 14 183 0.3141 3.1110529223092243E-01
3L_17144130_SNP T C 0.05051 10 188 0.8457 8.4410797736555443E-01
3L_17144199_SNP G T 0.3488 60 112 0.1999 1.8666967180407390E-01
3L_17144370_SNP G A 0.171 33 160 0.9482 9.4737100815458708E-01
3L_17144374_DEL G GACTT 0.1692 33 162 0.8183 8.1641217459030169E-01
3L_17144615_SNP G A 0.2124 41 152 0.6874 6.8999667191250114E-01
3L_17144697_SNP T C 0.1546 30 164 0.444 4.4580866045509981E-01
3L_17144862_SNP T C 0.07732 15 179 0.003329 2.9420074976308852E-03
3L_17144872_SNP A G 0.1295 25 168 0.001647 1.5121449223056852E-03
3L_17144947_SNP G A 0.1451 28 165 0.1366 1.2945640063126029E-01
3L_17144965_SNP C G 0.4921 93 96 0.2323 2.2353135641683208E-01
3L_17145071_SNP T G 0.3135 58 127 0.1191 1.0770645458796879E-01
3L_17145098_SNP G A 0.3427 61 117 0.05676 4.7897915547960079E-02
3L_17145103_SNP A T 0.3789 61 100 0.07442 6.0577053331642837E-02
3L_17145229_INS AAATTGAACAA A 0.06316 12 178 0.9489 9.4821882393482904E-01
3L_17145233_SNP G A 0.05789 11 179 0.9688 9.6837403525124888E-01
3L_17145234_SNP T C 0.0582 11 178 0.9756 9.7518466520807101E-01
3L_17145241_SNP A G 0.3297 60 122 0.2557 2.4264678724646960E-01
3L_17145242_SNP A G 0.326 59 122 0.287 2.7304890269670568E-01
3L_17145292_SNP A G 0.06533 13 186 0.294 2.8981310710169861E-01
3L_17145306_SNP G A 0.1606 31 162 0.5268 5.2304078516948516E-01
3L_17145451_SNP C G 0.2842 54 136 0.528 5.2008815414286436E-01
3L_17145454_SNP T A 0.299 58 136 0.4193 4.1316861082012057E-01
3L_17145476_SNP G A 0.06122 12 184 0.4137 4.0829270580892207E-01
3L_17145566_SNP T A 0.07179 14 181 0.1556 1.4871980190273948E-01
3L_17145617_SNP A G 0.06283 12 179 0.2744 2.6367736101089223E-01
3L_17145629_SNP A T 0.1421 27 163 0.8304 8.2811924364803879E-01
3L_17145631_SNP C G 0.4333 78 102 0.04611 4.1232639669992313E-02
3L_17145800_SNP T A 0.3369 63 124 0.5448 5.3550825785993783E-01
3L_17145867_SNP A T 0.06701 13 181 0.5631 5.5937638099020615E-01
3L_17145923_SNP A T 0.08205 16 179 0.001195 9.7023385508713796E-04
3L_17145925_SNP G A 0.08718 17 178 0.5718 5.6782252462076421E-01
3L_17145948_SNP T G 0.4974 94 95 0.9455 9.4474630615142541E-01
3L_17145961_SNP T C 0.3957 74 113 0.8564 8.5301212770616119E-01
3L_17145985_SNP C A 0.4973 92 93 0.8168 8.1173265469757294E-01
3L_17146086_SNP T C 0.3723 70 118 0.3246 3.1541131807780765E-01
3L_17146160_SNP A C 0.05076 10 187 0.5465 5.4374720532109677E-01
3L_17146169_SNP T C 0.1015 20 177 0.9873 9.8721549332108571E-01
3L_17146307_SNP A G 0.1429 28 168 0.8515 8.5019750803050009E-01
3L_17146401_SNP G T 0.4765 81 89 0.3333 3.1068783782069975E-01
3L_17146420_SNP G C 0.07692 15 180 0.0007798 6.2332439133679465E-04
3L_17146430_SNP G A 0.1204 23 168 0.1876 1.7829051035527865E-01
3L_17146511_SNP G T 0.4033 73 108 0.6772 6.6710744362648278E-01
3L_17146518_SNP T G 0.3874 74 117 0.616 6.1058551386714510E-01
3L_17146741_SNP C T 0.05584 11 186 0.4406 4.3676388326098248E-01
3L_17146755_SNP A C 0.06599 13 184 0.4573 4.5141366295903573E-01
3L_17146806_SNP A T 0.1257 24 167 0.2027 1.9510000116270820E-01
3L_17146818_SNP G C 0.1728 33 158 0.8703 8.6768400288739511E-01
3L_17146988_SNP A G 0.07179 14 181 0.219 2.1141842641583830E-01
3L_17147112_SNP T A 0.07732 15 179 0.1794 1.7155085540190285E-01
3L_17147184_SNP A G 0.08995 17 172 0.5744 5.6388294374810721E-01
3L_17147239_SNP A C 0.2346 42 137 0.2024 1.9614401003482362E-01
3L_17147283_SNP G C 0.2835 55 139 0.3567 3.4972338641093959E-01
3L_17147346_SNP C A 0.08377 16 175 0.001348 1.0146540243082299E-03
3L_17147357_SNP A G 0.06667 13 182 0.2152 2.0780555637194664E-01
3L_17147361_SNP G C 0.06061 12 186 0.4925 4.8875807085683654E-01
3L_17147368_SNP G A 0.4603 87 102 0.1186 1.1027972296299382E-01
3L_17147377_SNP A G 0.4263 81 109 0.2014 1.9325361899546745E-01
3L_17147431_SNP C T 0.4895 93 97 0.069 6.3247796156667771E-02
3L_17147505_SNP A G 0.4074 77 112 0.615 6.1012149050399556E-01
3L_17147540_SNP A G 0.369 69 118 0.7011 6.9449789476202994E-01
3L_17147553_SNP A T 0.07614 15 182 0.289 2.8571449803022098E-01
3L_17147600_SNP A G 0.07692 15 180 0.1904 1.8289077511305551E-01
3L_17147664_SNP C A 0.2903 54 132 0.3031 2.9559877390465905E-01
3L_17147731_SNP T C 0.3804 70 114 0.4399 4.2475212316963429E-01
3L_17147755_SNP T G 0.08947 17 173 0.8025 7.9911497937877196E-01
3L_17147807_SNP G A 0.2579 49 141 0.2456 2.4363273982615874E-01
3L_17147822_SNP G A 0.4162 77 108 0.3758 3.6778037150101772E-01
3L_17147838_SNP C G 0.07614 15 182 0.2771 2.7086053972040847E-01
3L_17147918_SNP G A 0.07143 14 182 0.7587 7.5663970773330580E-01
3L_17147921_SNP A T 0.3021 58 134 0.3749 3.7522618976456068E-01
3L_17147924_SNP G C 0.06701 13 181 0.4963 4.9092728776542394E-01
3L_17147930_SNP A G 0.06667 13 182 0.5999 5.9461961802248720E-01
3L_17148165_SNP A C 0.1895 36 154 0.007063 5.7194733216982185E-03
3L_17148203_SNP T C 0.1818 34 153 0.00308 2.3048133692862966E-03
3L_17148367_SNP T A 0.05076 10 187 0.6766 6.7406050873596557E-01
3L_17148410_SNP T C 0.09184 18 178 0.5198 5.1411173455504122E-01
3L_17148664_SNP A T 0.05076 10 187 0.8527 8.5170547743432679E-01
3L_17148792_SNP G T 0.09326 18 175 0.0009822 7.6576553576707877E-04
3L_17149058_SNP A G 0.06186 12 182 0.32 3.1570837204425262E-01
3L_17149300_SNP G C 0.1902 35 149 0.01654 1.3585572979203949E-02
3L_17149431_SNP C T 0.06667 13 182 0.5164 5.1030217502648467E-01
3L_17149609_SNP A T 0.06186 12 182 0.6479 6.4275047880253566E-01
3L_17149782_SNP A G 0.07937 15 174 0.0007009 5.5447529060990942E-04
3L_17149904_SNP T A 0.06599 13 184 0.8494 8.4786303785834838E-01
3L_17149916_SNP A G 0.3298 63 128 0.6621 6.5711677769737520E-01
3L_17149989_SNP C T 0.09375 18 174 0.001001 8.0264521678060860E-04
3L_17150092_SNP A G 0.1693 32 157 0.7464 7.4233310054317614E-01
3L_17150308_SNP G C 0.08808 17 176 0.0006714 5.6388996978128645E-04
3L_17150401_SNP A G 0.2344 45 147 0.6151 6.1064292870190862E-01
3L_17150515_SNP G T 0.07812 15 177 0.001907 1.8093825163488992E-03
3L_17150517_SNP G A 0.4167 80 112 0.403 3.9658927836303992E-01
3L_17150521_SNP C A 0.4074 77 112 0.4234 4.1828010982464769E-01
3L_17150525_INS AA A 0.3687 66 113 0.532 5.2624313631701891E-01
3L_17150539_SNP C T 0.4096 77 111 0.3457 3.3756940437856953E-01
3L_17150577_SNP C A 0.4202 79 109 0.5411 5.3321424199721612E-01
3L_17150627_SNP T C 0.06218 12 181 0.00436 3.8830731434548404E-03
3L_17150631_SNP G A 0.3538 69 126 0.4714 4.6710650278879984E-01
3L_17150706_SNP T A 0.1633 32 164 0.9215 9.2064993799636130E-01
3L_17150718_SNP G C 0.2539 49 144 0.4094 4.0145954766536773E-01
3L_17150720_SNP A G 0.08205 16 179 0.8524 8.5028469486970426E-01
3L_17151013_SNP G A 0.07143 14 182 0.4564 4.5087881689660814E-01
3L_17151178_SNP C G 0.254 48 141 0.5865 5.7497531611347197E-01
3L_17151224_SNP T C 0.4362 82 106 0.3811 3.7344759906179226E-01
3L_17151264_SNP C G 0.4521 85 103 0.2899 2.7995711075946650E-01
3L_17151290_SNP G C 0.2526 48 142 0.4806 4.7183203583940703E-01
3L_17151417_SNP A G 0.4869 93 98 0.2089 2.0312450599763621E-01
3L_17151550_SNP C G 0.05208 10 182 0.08171 7.5960150234699694E-02
3L_17151555_SNP C A 0.1421 27 163 0.6923 6.8839444624057666E-01
3L_17151781_SNP A G 0.05208 10 182 0.9166 9.1532889712044851E-01
3L_17151831_SNP T C 0.08421 16 174 0.0008058 6.3292316936957866E-04
3L_17151891_INS TT T 0.05759 11 180 0.6558 6.5309848166322415E-01
3L_17152005_INS AGAATA A 0.1104 18 145 0.8772 8.8866332260113645E-01
3L_17152065_SNP A G 0.1989 37 149 0.006847 5.3062669862384195E-03
3L_17152093_SNP A C 0.1237 24 170 0.2969 2.9092720688376617E-01
3L_17152122_SNP A C 0.06186 12 182 0.5674 5.6648731076670711E-01
3L_17152257_SNP T C 0.06061 12 186 0.1941 1.8908880673080430E-01
3L_17152284_SNP G C 0.1077 21 174 0.9753 9.7542232541924034E-01
3L_17152487_SNP T C 0.4811 89 96 0.5817 5.8304375370889472E-01
3L_17152705_SNP G A 0.4866 91 96 0.9895 9.8928771244652991E-01
3L_17152884_SNP T A 0.2849 53 133 0.04943 4.2373895549301370E-02
3L_17152888_SNP A C 0.2812 54 138 0.04531 4.1169557634776352E-02
3L_17152895_SNP T C 0.06122 12 184 0.3463 3.4193018819156995E-01
3L_17152905_SNP T C 0.2827 54 137 0.05091 4.5377527669338204E-02
3L_17152914_SNP A G 0.2842 54 136 0.0283 2.6923517309162918E-02
3L_17153075_SNP T G 0.2593 49 140 0.0764 6.9567275605138396E-02
3L_17153082_SNP G A 0.4074 77 112 0.8833 8.8128313490341448E-01
3L_17153354_SNP A G 0.4066 74 108 0.7302 7.2479163015567560E-01
3L_17153411_SNP A G 0.25 47 141 0.613 6.0524931466217957E-01
3L_17153465_SNP T G 0.06091 12 185 0.195 1.8887650288886759E-01
3L_17153502_SNP G A 0.07653 15 181 0.001395 1.2196950937650127E-03
3L_17153572_SNP T C 0.114 22 171 0.9613 9.6133103497209660E-01
3L_17153833_SNP A C 0.09744 19 176 0.6566 6.5394614763757031E-01
3L_17153866_SNP C G 0.06533 13 186 0.2974 2.9363309626890843E-01
3L_17153887_SNP T A 0.3027 56 129 0.6688 6.6070693925130619E-01
3L_17153896_SNP C G 0.2995 56 131 0.5436 5.3679138995834674E-01
3L_17153919_SNP T C 0.2394 45 143 0.2301 2.1881752373267382E-01
3L_17154003_SNP C T 0.3105 59 131 0.4875 4.8058144245084855E-01
3L_17154192_SNP A G 0.1526 29 161 0.2605 2.7644459899367080E-01
3L_17154239_SNP C A 0.1031 20 174 0.2839 2.8474226588589036E-01
3L_17154277_SNP T G 0.2063 39 150 0.09018 8.2627632740135792E-02
3L_17154300_SNP G A 0.1979 37 150 0.03965 3.4928603294201700E-02
3L_17154314_SNP A G 0.1935 36 150 0.06496 5.6955222783619426E-02
3L_17154336_SNP T C 0.4565 84 100 0.7566 7.5208381582969963E-01
3L_17154341_SNP G A 0.05181 10 183 0.4444 4.3763320121310523E-01
3L_17154343_INS TT T 0.06283 12 179 0.9454 9.4471894241844878E-01
3L_17154374_INS ATTACATATGT A 0.09341 17 165 0.4174 3.9845363692299884E-01
3L_17154413_SNP C T 0.4754 87 96 0.4621 4.5049101537672365E-01
3L_17154419_SNP T A 0.4751 86 95 0.4022 3.8586906844938840E-01
3L_17154422_SNP C G 0.4667 84 96 0.4865 4.6965914833723554E-01
3L_17154478_SNP C T 0.2337 43 141 0.7159 7.0632810623915931E-01
3L_17154544_INS T TT 0.2135 38 140 0.9617 9.6036093039108827E-01
3L_17154716_DEL T TT 0.2753 49 129 0.1404 1.3125941280318110E-01
3L_17154736_INS G GGGATAAGGAAGGAGATTCATATGGGGTCCGG 0.1892 35 150 0.3094 3.0394717073487931E-01
3L_17154983_SNP T C 0.05556 11 187 0.6855 6.8377172021939348E-01
3L_17154984_SNP T C 0.05128 10 185 0.8854 8.8588605667293929E-01
3L_17155024_SNP G A 0.1414 27 164 0.3031 2.9290240541789481E-01
3L_17155062_SNP T G 0.1959 38 156 0.3773 3.7345341075548855E-01
3L_17155219_SNP A G 0.05556 11 187 0.6855 6.8377172021939348E-01
3L_17155223_SNP C T 0.1295 25 168 0.007309 7.6540581751858763E-03
3L_17155358_SNP A T 0.4947 93 95 0.9476 9.4640910950179413E-01
3L_17155375_SNP A T 0.3874 74 117 0.5509 5.4762065511175972E-01
3L_17155377_SNP G A 0.3874 74 117 0.6229 6.2024623372714327E-01
3L_17155380_SNP A C 0.4294 73 97 0.6926 6.7933305899005636E-01
3L_17155384_SNP C G 0.3842 73 117 0.5721 5.6725352347688496E-01
3L_17155385_SNP C A 0.3862 73 116 0.5292 5.2489830896314205E-01
3L_17155397_INS TGCATAGAAAACACAGT T 0.3874 74 117 0.5872 5.8339067204890260E-01
3L_17155400_SNP G T 0.3817 71 115 0.5446 5.3662525699828145E-01
3L_17155409_SNP C G 0.06122 12 184 0.5639 5.5974518058239153E-01
3L_17155413_INS TT T 0.3968 75 114 0.6314 6.3091769054304292E-01
3L_17155417_SNP G T 0.3883 73 115 0.5524 5.5081905422341926E-01
3L_17155421_DEL C CTTGTT 0.383 72 116 0.6053 6.0917356793775967E-01
3L_17155428_SNP G T 0.3915 74 115 0.7668 7.6926600361582753E-01
3L_17155559_SNP G A 0.4 76 114 0.5177 5.1721634500081315E-01
3L_17155661_SNP G C 0.1192 23 170 0.6034 5.9605517067436087E-01
3L_17155728_SNP A C 0.05584 11 186 0.7408 7.3803630807285614E-01
3L_17155951_DEL T TTT 0.2022 36 142 0.9219 9.1986843797241391E-01
3L_17156425_SNP A G 0.247 41 125 0.1205 9.6404598529392538E-02
3L_17156464_SNP A G 0.2738 46 122 0.2668 2.7054355185010404E-01
3L_17156607_SNP G T 0.388 71 112 0.7702 7.6601887699875415E-01
3L_17156863_SNP C T 0.08854 17 175 0.07327 7.2618135674804449E-02
3L_17156963_SNP G C 0.4497 85 104 0.4526 4.4910110692408600E-01
3L_17156976_SNP A T 0.4468 84 104 0.442 4.3777845913482505E-01
3L_17156985_SNP G A 0.4444 84 105 0.5664 5.6439796742413895E-01
3L_17156994_SNP C T 0.4474 85 105 0.4194 4.1720426514988873E-01
3L_17156999_SNP A T 0.4521 85 103 0.4566 4.5284094511241457E-01
3L_17157013_SNP C T 0.4427 85 107 0.5026 4.9680495547613912E-01
3L_17157024_SNP T G 0.4392 83 106 0.5156 5.1496458543390933E-01
3L_17157026_INS A AA 0.4404 85 108 0.3841 3.7552888745242485E-01
3L_17157090_SNP G A 0.4444 84 105 0.434 4.2723155394291812E-01
3L_17157101_SNP C A 0.4754 87 96 0.3235 3.1184435863830218E-01
3L_17157105_INS GAG G 0.3764 67 111 0.4495 4.3264481917917663E-01
3L_17157202_SNP A G 0.05051 10 188 0.5541 5.5180235299198865E-01
3L_17157237_SNP C T 0.4316 82 108 0.6229 6.1700956637375692E-01
3L_17157240_SNP T C 0.4503 86 105 0.5805 5.7722011072012180E-01
3L_17157251_SNP C A 0.455 86 103 0.2972 2.8487925481197696E-01
3L_17157321_SNP G A 0.1094 21 171 0.002677 2.7083817312375728E-03
3L_17157408_SNP A T 0.1295 25 168 0.2614 2.6217242082181247E-01
3L_17157519_DEL A ACACC 0.1333 26 169 0.2491 2.4455227720794304E-01
3L_17157526_DEL A AAACCAC 0.1378 27 169 0.3196 3.1541394601495021E-01
3L_17157536_DEL TTTA ACCGGCT 0.1385 27 168 0.3282 3.2315766017198544E-01
3L_17157545_SNP G C 0.134 26 168 0.2776 2.7125714152340996E-01
3L_17157550_SNP C T 0.1378 27 169 0.3196 3.1541394601495021E-01
3L_17157553_SNP T G 0.1289 25 169 0.433 4.2949499263470914E-01
3L_17157556_SNP T G 0.1378 27 169 0.3156 3.1086241720467278E-01
3L_17157558_DEL CAA TGCTTTTC 0.134 26 168 0.5371 5.3637930961770031E-01
3L_17157567_SNP A T 0.1282 25 170 0.4599 4.5947774800517960E-01
3L_17157570_DEL C TTTGCTGATTTT 0.134 26 168 0.5371 5.3637930961770031E-01
3L_17157592_SNP G C 0.1186 23 171 0.6313 6.3253379892602335E-01
3L_17157594_SNP A C 0.1276 25 171 0.7212 7.2341005214215826E-01
3L_17157598_SNP C G 0.1237 24 170 0.6693 6.7062440307492088E-01
3L_17157602_DEL G TTTT 0.1289 25 169 0.7488 7.5009443660751529E-01
3L_17157609_DEL C CCCTTTTT 0.1053 20 170 0.86 8.6158642677080677E-01
3L_17157618_SNP T G 0.08649 16 169 0.5722 5.7637004133214931E-01
3L_17157621_SNP C A 0.06557 12 171 0.2166 2.1892584576447471E-01
3L_17157622_DEL A ATT 0.06522 12 172 0.3586 3.6010465771774869E-01
3L_17157659_INS ACTA A 0.05208 10 182 0.489 4.8318784437304640E-01
3L_17157660_SNP C G 0.4074 66 96 0.3798 3.6157454936266376E-01
3L_17157662_SNP A G 0.4233 69 94 0.2577 2.4093549542272763E-01
3L_17157670_SNP C T 0.4142 70 99 0.3282 3.1574964806606898E-01
3L_17157680_SNP T A 0.4652 87 100 0.1868 1.8187339269707770E-01
3L_17157707_SNP A G 0.4521 85 103 0.4547 4.5229212181817857E-01
3L_17157734_SNP A G 0.4545 85 102 0.2775 2.7214991891642459E-01
3L_17157743_SNP G C 0.4599 86 101 0.2468 2.3921644738288472E-01
3L_17157744_SNP G T 0.4474 85 105 0.3057 3.0146530587358844E-01
3L_17157746_SNP C G 0.4645 85 98 0.3853 3.8672432335901685E-01
3L_17157749_SNP T A 0.4521 85 103 0.2591 2.5458602155345200E-01
3L_17157783_SNP C G 0.4324 80 105 0.3569 3.4988021779568224E-01
3L_17157815_SNP A C 0.1348 24 154 0.1998 1.8441751410521234E-01
3L_17157865_INS AA A 0.08982 15 152 0.005246 7.0136175498087096E-03
3L_17157880_DEL T TT 0.08995 17 172 0.0003554 2.8901001367339610E-04
3L_17157896_SNP T A 0.4516 84 102 0.2383 2.2863174678561571E-01
3L_17157905_DEL A AAATCTATGGTCTTCAGAGATA 0.2011 38 151 0.2088 2.0950182341505175E-01
3L_17157973_SNP C T 0.2053 39 151 0.1481 1.4752539092740879E-01
3L_17157977_INS ACATA A 0.2446 45 139 0.6128 6.0898484955171328E-01
3L_17158046_SNP T C 0.1958 37 152 0.2939 2.9314420877761371E-01
3L_17158061_SNP T G 0.05584 11 186 0.2361 2.3007033154927359E-01
3L_17158193_SNP T C 0.2032 38 149 0.1532 1.4305354744452692E-01
3L_17158369_SNP G C 0.4521 85 103 0.6443 6.3676726675049866E-01
3L_17158722_SNP C T 0.05584 11 186 0.04071 3.9122442668195853E-02
3L_17158731_SNP A G 0.3057 59 134 0.6945 6.9141952352835934E-01
3L_17159017_DEL C CTGTTCAGCGAAACG 0.08718 17 178 0.7037 7.0038279810575454E-01
3L_17159024_SNP C G 0.05714 10 165 0.5471 5.4397346025323334E-01
3L_17159071_SNP A C 0.05025 10 189 0.5966 5.9471634372917004E-01
3L_17159188_INS A AA 0.4114 72 103 0.7281 7.2569733344735909E-01
3L_17159191_SNP G C 0.134 26 168 0.967 9.6644930437166587E-01
3L_17159205_SNP A G 0.3704 70 119 0.7989 7.9435616711300772E-01
3L_17159248_SNP C G 0.4118 77 110 0.6345 6.2534269354676986E-01
3L_17159256_SNP T A 0.3777 71 117 0.8506 8.4705075950523145E-01
3L_17159258_SNP T C 0.3838 71 114 0.7685 7.6241598630549023E-01
3L_17159285_SNP A G 0.3904 73 114 0.6425 6.3295163567148216E-01
3L_17159309_SNP G A 0.4162 77 108 0.8423 8.3999972134207090E-01
3L_17159337_SNP A G 0.4372 80 103 0.66 6.5601038288171432E-01
3L_17159339_DEL A AATATC 0.06842 13 177 0.6191 6.1241601516334265E-01
3L_17159366_SNP G A 0.1309 25 166 0.7684 7.6513700455025679E-01
3L_17159396_SNP A C 0.1711 32 155 0.6599 6.5230299763617339E-01
3L_17159468_SNP T C 0.09326 18 175 3.839e-05 2.6359395973906862E-05
3L_17159503_SNP T C 0.05914 11 175 0.6059 5.9678245969450017E-01
3L_17159514_SNP T C 0.3495 65 121 0.5217 5.0927886093268682E-01
3L_17159566_SNP A G 0.114 22 171 0.0001099 8.1142314644724897E-05
3L_17159581_SNP C T 0.05076 10 187 0.6937 6.9072404256189235E-01
3L_17159641_SNP A G 0.05051 10 188 0.6041 6.0169486325625754E-01
3L_17159722_SNP A T 0.3073 59 133 0.1662 1.5957912907435579E-01
3L_17159754_INS AT A 0.1514 28 157 0.6718 6.6825874628154436E-01
3L_17159757_INS AA A 0.1585 26 138 0.4851 5.2182284088473430E-01
3L_17159914_SNP C T 0.1031 20 174 0.1004 9.6924183119465490E-02
3L_17159923_INS AA A 0.06878 13 176 0.1259 1.2412074621554825E-01
3L_17159927_SNP C T 0.1031 20 174 0.1671 1.6114941127579141E-01
3L_17159956_INS GAAAA G 0.1036 20 173 0.1746 1.6782055461002998E-01
3L_17159985_SNP A G 0.1077 21 174 0.2955 2.9369908412676071E-01
3L_17160073_SNP G A 0.162 29 150 0.1435 1.3137916264570815E-01
3L_17160499_SNP T C 0.05025 10 189 0.1526 1.4929513862115507E-01
3L_17160517_SNP A G 0.3422 64 123 0.9968 9.9673177548190239E-01
3L_17160690_SNP A G 0.1026 20 175 0.5533 5.4670935675712173E-01
3L_17160789_SNP A C 0.2812 54 138 0.3227 3.1863393731493761E-01
3L_17161035_SNP A T 0.4225 79 108 0.989 9.8872582766909101E-01
3L_17161224_SNP A T 0.3298 63 128 0.6555 6.5001591287147331E-01
3L_17161290_SNP A T 0.3957 74 113 0.2548 2.4566316287444745E-01
3L_17161304_SNP T C 0.3901 71 111 0.7235 7.1730416336173564E-01
3L_17161312_SNP A G 0.3978 74 112 0.2479 2.3890751999146265E-01
3L_17161331_SNP T C 0.3476 65 122 0.7423 7.3634691511614747E-01
3L_17161367_SNP T C 0.3913 72 112 0.1801 1.7267315923941440E-01
3L_17161414_SNP A C 0.1579 30 160 0.769 7.6507718554825965E-01
3L_17161471_SNP T G 0.2556 46 134 0.8683 8.6632511751449892E-01
3L_17161475_SNP G A 0.3989 73 110 0.3157 3.0257200606320345E-01
3L_17161501_SNP T A 0.3704 60 102 0.3139 3.1123990756947761E-01
3L_17161503_INS GA G 0.3625 58 102 0.3449 3.4019476477276644E-01
3L_17161532_SNP C A 0.1005 19 170 0.6612 6.5520223362130237E-01
3L_17161563_SNP T G 0.09783 18 166 0.6406 6.3159455096123529E-01
3L_17161880_SNP T C 0.2193 41 146 0.4344 4.3335139832836522E-01
3L_17162394_SNP A C 0.05584 11 186 0.527 5.2359413887740636E-01
3L_17162417_DEL TGCCACCCATCT T 0.3253 54 112 0.3977 3.8536201864122466E-01
3L_17162791_SNP T C 0.1026 20 175 0.9069 9.0717316809669257E-01
3L_17162805_SNP C T 0.3583 67 120 0.4077 3.9798325927073730E-01
3L_17163012_SNP T G 0.1237 24 170 0.3386 3.3271371878330136E-01
3L_17163043_SNP G C 0.3121 54 119 0.8796 8.7197821880070236E-01
3L_17163055_SNP T C 0.1289 25 169 0.2969 2.9064643115954392E-01
3L_17163067_SNP A G 0.1392 27 167 0.4138 4.0819095125482818E-01
3L_17163113_SNP A T 0.1198 23 169 0.2874 2.7901866945395870E-01
3L_17163114_SNP T C 0.1237 24 170 0.3116 3.0543203125884577E-01
3L_17163150_SNP G A 0.3523 68 125 0.7357 7.3399928901068145E-01
3L_17163163_SNP T A 0.1927 37 155 0.706 7.0060348853486432E-01
3L_17163220_SNP A G 0.1077 21 174 0.2214 2.1696711355869447E-01
3L_17163314_SNP A G 0.0804 16 183 0.09213 8.9340751717950306E-02
3L_17163316_SNP C A 0.4811 89 96 0.04032 3.7630766915796539E-02
3L_17163331_SNP A G 0.07692 15 180 0.5997 5.9496776010477692E-01
3L_17163373_SNP G T 0.3825 70 113 0.185 1.7058798757813209E-01
3L_17163374_SNP A T 0.3523 62 114 0.2509 2.3101416094717153E-01
3L_17163383_INS TTGGCGGT T 0.06806 13 178 0.2728 2.6216749368474512E-01
3L_17163393_SNP G T 0.1053 20 170 0.1087 9.9551631442769017E-02
3L_17163442_SNP A T 0.2312 43 143 0.5108 5.1673865578882239E-01
3L_17163573_SNP G C 0.3636 68 119 0.7415 7.3726407448117737E-01
3L_17163919_SNP A G 0.3073 59 133 0.2546 2.4432982872845599E-01
3L_17163943_DEL C CGGTTGGC 0.2811 52 133 0.322 3.0998025780084737E-01
3L_17164033_SNP C T 0.2969 57 135 0.03505 3.3126501858956291E-02
3L_17164142_SNP T A 0.08556 16 171 0.2483 2.4196486017568242E-01
3L_17164192_SNP T C 0.07937 15 174 0.1559 1.5204984822526968E-01
3L_17164200_DEL C CC 0.05556 10 170 6.791e-05 4.9591696255038948E-05
3L_17164442_SNP T C 0.1978 36 146 0.6381 6.3558570260731129E-01
3L_17164471_SNP G T 0.2228 41 143 0.7851 7.8666869994278898E-01
3L_17164473_SNP A G 0.2216 41 144 0.6819 6.8147871262978055E-01
3L_17164479_SNP C T 0.2022 37 146 0.5123 5.1026350898138007E-01
3L_17164480_SNP A C 0.05155 10 184 0.1343 1.3058567882095251E-01
3L_17164524_SNP T A 0.05181 10 183 0.9209 9.2049273135912490E-01
3L_17164536_SNP G A 0.05584 11 186 0.968 9.6808303782771321E-01
3L_17164608_SNP A G 0.05051 10 188 0.9429 9.4230525816736010E-01
3L_17164644_SNP A G 0.1762 34 159 0.1684 1.6491174895239802E-01
3L_17164756_SNP A C 0.05556 11 187 0.5552 5.5294313453092259E-01
3L_17164794_SNP C A 0.2222 42 147 0.1563 1.4926720945196426E-01
3L_17164972_SNP G C 0.1466 28 163 0.6799 6.7473291317204898E-01
3L_17164989_DEL C CC 0.25 46 138 0.7395 7.3718460191595336E-01
3L_17165047_SNP T A 0.2917 56 136 0.4496 4.4347485826260380E-01
3L_17165196_SNP G C 0.4432 82 103 0.4362 4.2939857278458871E-01
3L_17165204_SNP T G 0.3483 62 116 0.6718 6.5676046109342023E-01
3L_17165206_INS GG G 0.1364 24 152 0.9162 9.2335989774372440E-01
3L_17165467_SNP G A 0.1099 21 170 0.5085 5.0246278558262114E-01
3L_17165534_DEL A ACC 0.06736 13 180 0.4412 4.4017421444926264E-01
3L_17165538_DEL A AGACG 0.07216 14 180 0.2015 1.9644485099658682E-01
3L_17165568_SNP G C 0.08718 17 178 0.2624 2.5781052185879727E-01
3L_17165596_SNP A G 0.3032 57 131 0.988 9.8782481069809014E-01
3L_17165640_SNP T C 0.06701 13 181 0.8429 8.4140100410661045E-01
3L_17165668_SNP A C 0.07143 14 182 0.8645 8.6318187942188185E-01
3L_17165671_SNP A T 0.07179 14 181 0.8745 8.7314523112379039E-01
3L_17165676_DEL T TGCATTT 0.07143 14 182 0.8645 8.6318187942188185E-01
3L_17165699_SNP G A 0.1804 35 159 0.6511 6.4564898361384060E-01
3L_17165706_SNP A T 0.1813 35 158 0.6537 6.4744517081815833E-01
3L_17165717_INS TATTGCAA T 0.4565 84 100 0.8374 8.3570541226389672E-01
3L_17165719_INS ATTGCAATA A 0.06736 13 180 0.5384 5.3411576103269542E-01
3L_17165720_INS AC A 0.1753 34 160 0.7903 7.8705422269238434E-01
3L_17165728_SNP C A 0.2634 49 137 0.6917 6.9054339290301803E-01
3L_17165730_SNP A T 0.262 49 138 0.5534 5.5166194882530617E-01
3L_17165749_SNP T C 0.4525 81 98 0.8293 8.2212166867727121E-01
3L_17165765_DEL T TA 0.4581 82 97 0.8364 8.3361593056981276E-01
3L_17165777_SNP A C 0.4659 82 94 0.9269 9.2527483383735998E-01
3L_17165788_SNP C G 0.4716 83 93 0.9538 9.5334936585230223E-01
3L_17165797_SNP C T 0.06736 13 180 0.9525 9.5228603281458446E-01
3L_17165819_SNP G T 0.4775 85 93 0.9155 9.1349082820901939E-01
3L_17165843_SNP C T 0.4444 80 100 0.8709 8.6698623243014805E-01
3L_17165888_SNP C G 0.4615 78 91 0.6582 6.4039857400459432E-01
3L_17165892_SNP A G 0.1198 23 169 0.9497 9.4884114738811998E-01
3L_17165912_SNP A T 0.1474 28 162 0.5704 5.6307627684040462E-01
3L_17165920_SNP A G 0.2299 43 144 0.6309 6.2461619993264694E-01
3L_17165963_SNP A G 0.1804 35 159 0.4322 4.2721414950886349E-01
3L_17165994_DEL C CCGAA 0.1701 33 161 0.2656 2.6070936677309176E-01
3L_17166022_SNP C T 0.2903 54 132 0.3455 3.5452982345552941E-01
3L_17166054_DEL T TT 0.2111 38 142 0.782 7.7511556251413527E-01
3L_17166086_SNP A G 0.2335 39 128 0.3077 2.8280252173529785E-01
3L_17166095_SNP C G 0.2384 41 131 0.2444 2.2036562202202359E-01
3L_17166271_SNP G T 0.08671 15 158 0.2383 2.3016809752236744E-01
3L_17166276_SNP C T 0.2316 41 136 0.9449 9.4293321571738786E-01
3L_17166294_SNP C G 0.1047 20 171 0.6595 6.5660396065993887E-01
3L_17166299_SNP A C 0.06154 12 183 0.6306 6.2883118038437269E-01
3L_17166325_SNP G A 0.3757 68 113 0.3096 2.9961682151800717E-01
3L_17166358_SNP G T 0.08673 17 179 0.04999 4.7208156069317664E-02
3L_17166403_SNP T C 0.4171 73 102 0.09711 8.7422001236827862E-02
3L_17166549_DEL AGGATAACATTATT A 0.1839 32 142 0.9911 9.9125931773853271E-01
3L_17166582_SNP T A 0.2143 42 154 0.609 6.0617228257452060E-01
3L_17166602_SNP T C 0.08163 16 180 0.238 2.3338982651058815E-01
3L_17166639_SNP T C 0.2188 42 150 0.7949 7.9132714841994234E-01
3L_17166704_SNP T G 0.1957 36 148 0.2799 2.6970206635719030E-01
3L_17166751_SNP G T 0.4716 83 93 0.3061 2.9251845740817961E-01
3L_17166755_SNP T A 0.4686 82 93 0.2532 2.3892799801388842E-01
3L_17166758_DEL A ACCA 0.07821 14 165 0.596 5.8558697831675888E-01
3L_17166759_SNP G C 0.2086 34 129 0.7345 7.2176358650154915E-01
3L_17166774_SNP A T 0.08108 15 170 0.5166 5.0772331925006942E-01
3L_17166798_SNP C G 0.08743 16 167 0.3764 3.6490691278457876E-01
3L_17166824_SNP T G 0.07979 15 173 0.4265 4.1544773339500429E-01
3L_17166827_SNP T A 0.07527 14 172 0.243 2.3200099850488065E-01
3L_17166836_SNP T A 0.07487 14 173 0.5614 5.5258630971135436E-01
3L_17166870_SNP A T 0.07692 15 180 0.603 5.9726082073800235E-01
3L_17166880_SNP A C 0.09231 18 177 0.4822 4.7647086044297293E-01
3L_17166883_SNP A T 0.08763 17 177 0.4523 4.4669521459579242E-01
3L_17166884_SNP T C 0.08808 17 176 0.5225 5.1714994990286334E-01
3L_17166888_SNP A G 0.09231 18 177 0.5009 4.9728493828689480E-01
3L_17166893_SNP A T 0.09184 18 178 0.5094 5.0649576775119276E-01
3L_17166897_SNP G A 0.08763 17 177 0.4931 4.8844840849032722E-01
3L_17166898_SNP A C 0.2312 43 143 0.7868 7.8177233039563132E-01
3L_17166901_SNP C A 0.08718 17 178 0.325 3.2255783422887674E-01
3L_17166902_SNP G T 0.09184 18 178 0.5094 5.0649576775119276E-01
3L_17166910_SNP A G 0.09424 18 173 0.4915 4.8383531538160218E-01
3L_17166914_INS AAC T 0.09137 18 179 0.523 5.2030683964999169E-01
3L_17166917_SNP A T 0.08247 16 178 0.4204 4.1496105140167705E-01
3L_17166920_MNP GGT AAC 0.09137 18 179 0.523 5.2030683964999169E-01
3L_17166925_SNP A T 0.09184 18 178 0.5104 5.0736115511025526E-01
3L_17166927_SNP G A 0.08718 17 178 0.4148 4.1088744053957416E-01
3L_17166931_SNP T A 0.08718 17 178 0.5406 5.3616058450103066E-01
3L_17166934_INS AA A 0.09137 18 179 0.523 5.2030683964999169E-01
3L_17166939_SNP T A 0.08247 16 178 0.6735 6.6981439418968436E-01
3L_17166943_SNP T A 0.08247 16 178 0.6735 6.6981439418968436E-01
3L_17166944_SNP A T 0.08763 17 177 0.6218 6.1909805506645665E-01
3L_17166946_INS TTTAAA T 0.08247 16 178 0.6559 6.5208611520736426E-01
3L_17166948_SNP T C 0.3245 61 127 0.8501 8.4684463297236823E-01
3L_17166952_INS ACA C 0.06186 12 182 0.9182 9.1733180634683509E-01
3L_17167176_SNP T C 0.3936 74 114 0.7311 7.2575447324963749E-01
3L_17167177_SNP T C 0.3947 75 115 0.7468 7.4167383702679102E-01
3L_17167728_SNP A G 0.1152 22 169 0.2789 2.7858338651533343E-01
3L_17167729_SNP T C 0.1946 36 149 0.7701 7.6351137859634521E-01
3L_17167769_SNP G C 0.1192 23 170 0.4343 4.2859949770291283E-01
3L_17167795_SNP A G 0.05128 10 185 0.3449 3.3786417249029144E-01
3L_17167810_SNP G A 0.06566 13 185 0.6467 6.4483588529752645E-01
3L_17167860_MNP CAGG TCAA 0.09231 18 177 0.6782 6.7347672458971974E-01
3L_17167872_SNP T G 0.09694 19 177 0.591 5.8555539343867780E-01
3L_17167875_SNP G T 0.0829 16 177 0.9598 9.5916298097883379E-01
3L_17167878_SNP C T 0.09231 18 177 0.7622 7.5927609312146616E-01
3L_17167884_DEL T TAGGTT 0.09645 19 178 0.582 5.7720191056203363E-01
3L_17167896_SNP C T 0.159 31 164 0.4185 4.1304082342447634E-01
3L_17167898_SNP T G 0.2165 42 152 0.1785 1.7414170527490169E-01
3L_17167907_SNP T G 0.05051 10 188 0.5679 5.6572041102209314E-01
3L_17167920_SNP G T 0.1574 31 166 0.4099 4.0404584177802882E-01
3L_17167926_DEL C CTAT 0.148 29 167 0.5425 5.3678484146522909E-01
3L_17167926_SNP A C 0.1852 30 132 0.5052 4.9164034860330252E-01
3L_17167938_DEL T TGT 0.151 29 163 0.6478 6.5425445968908569E-01
3L_17167979_SNP G A 0.2124 41 152 0.9646 9.6416913588342090E-01
3L_17167983_SNP G C 0.2124 41 152 0.9646 9.6416913588342090E-01
3L_17167996_INS ATA A 0.05584 11 186 0.3777 3.7250054350808148E-01
3L_17168003_SNP G T 0.1865 36 157 0.9163 9.1514317952650315E-01
3L_17168067_SNP G C 0.102 20 176 0.5472 5.4404482565423928E-01
3L_17168112_INS TT T 0.09896 19 173 0.5008 4.9588350650660351E-01
3L_17168114_SNP A C 0.09744 19 176 0.6552 6.5227443023084808E-01
3L_17168134_SNP T G 0.0567 11 183 0.6403 6.3594462194541568E-01
3L_17168143_INS CTC C 0.07368 14 176 0.6319 6.2241083682577791E-01
3L_17168235_SNP T C 0.1474 28 162 0.1533 1.4769645945373400E-01
3L_17168465_SNP A T 0.07216 14 180 0.06446 6.0174905741552820E-02
3L_17168475_SNP A C 0.05076 10 187 0.8145 8.1208134463064785E-01
3L_17168476_SNP G A 0.05102 10 186 0.7298 7.2576853773548189E-01
3L_17168477_SNP C A 0.2609 48 136 0.6124 6.1241892551461019E-01
3L_17168564_SNP G A 0.123 23 164 0.2748 3.2689617928140635E-01
3L_17168635_SNP C G 0.3646 70 122 0.237 2.2658225107470675E-01
3L_17168689_SNP C G 0.1937 37 154 0.4131 4.0503349187142146E-01
3L_17168731_SNP T A 0.1237 24 170 0.4292 4.2232602381972151E-01
3L_17168874_SNP T A 0.4444 84 105 0.07457 6.9085633665959420E-02
3L_17168954_SNP G A 0.06316 12 178 0.1004 9.4025973549880848E-02
3L_17169054_SNP A G 0.07538 15 184 0.8368 8.3552047408839381E-01
3L_17169190_SNP T C 0.1099 21 170 0.0595 5.3839515274691045E-02
3L_17169291_INS G GGCAA 0.4595 85 100 0.5177 5.0594661989858725E-01
3L_17169421_SNP G A 0.4894 92 96 0.3108 2.9825149171331167E-01
3L_17169441_SNP T G 0.4919 91 94 0.1612 1.4898650542346292E-01
3L_17169443_SNP G A 0.05102 10 186 0.5158 5.1166422420072766E-01
3L_17169468_SNP T C 0.06122 12 184 0.8042 8.0230289929710030E-01
3L_17169497_SNP C T 0.05181 10 183 0.5639 5.5651387785240947E-01
3L_17169625_SNP A G 0.05051 10 188 0.1271 1.2307958478380321E-01
3L_17169704_SNP T C 0.06533 13 186 0.4027 4.0028821361928180E-01
3L_17169712_SNP G C 0.2287 43 145 0.2711 2.6051792284556174E-01
3L_17169726_SNP A G 0.3698 71 121 0.01763 1.6052029342837122E-02
3L_17170009_SNP C A 0.3032 57 131 0.3795 3.6954881728159650E-01
3L_17170303_SNP G T 0.151 29 163 0.5387 5.3299943532521921E-01
3L_17170317_INS T TT 0.1899 34 145 0.3388 3.2377396883905130E-01
3L_17170529_SNP C A 0.06122 12 184 0.338 3.3176323844288580E-01
3L_17170777_SNP C G 0.2581 48 138 0.1287 1.3723329834839759E-01
3L_17170860_SNP C A 0.05076 10 187 0.7427 7.3978679147911142E-01
3L_17170865_SNP C T 0.2053 39 151 0.58 5.7160181813516786E-01
3L_17170871_SNP A G 0.3207 59 125 0.9781 9.7766045013009406E-01
3L_17171033_SNP A G 0.3459 64 121 0.5606 5.5383578324222271E-01
3L_17171039_SNP G T 0.05128 10 185 0.4576 4.4941570405010534E-01
3L_17171119_SNP T C 0.05612 11 185 0.6129 6.0956448848402656E-01
3L_17171142_SNP A G 0.09694 19 177 0.6633 6.6546185874504205E-01
3L_17171178_SNP G A 0.4233 80 109 0.8245 8.2350341758702861E-01
3L_17171251_SNP G T 0.1066 21 176 0.999 9.9895582355803025E-01
3L_17171319_SNP T C 0.1414 27 164 0.1092 1.0511473926014026E-01
3L_17171330_SNP C T 0.08718 17 178 0.1701 1.6623182405572223E-01
3L_17171415_SNP A T 0.08163 16 180 0.7591 7.5597417240310627E-01
3L_17171469_SNP A T 0.2809 50 128 0.02409 2.4132695172216376E-02
3L_17171708_SNP G T 0.1128 22 173 0.5203 5.1486926269689026E-01
3L_17171800_SNP A G 0.3684 70 120 0.9119 9.1024715667557621E-01
3L_17171809_SNP T G 0.08163 16 180 0.362 3.5682871984942388E-01
3L_17171818_SNP A C 0.1031 20 174 0.0337 3.1666693433498976E-02
3L_17172010_SNP G A 0.3122 59 130 0.527 5.1801235454702010E-01
3L_17172029_SNP A G 0.08205 16 179 0.3072 2.9891942054188947E-01
3L_17172047_SNP T C 0.4866 91 96 0.00375 3.1711365604980921E-03
3L_17172071_DEL A AGTTTGAGTGCGGATAA 0.475 76 84 0.04306 4.1476588282084614E-02
3L_17172116_SNP C T 0.05729 11 181 0.6908 6.9771038599171531E-01
3L_17172183_SNP A G 0.08333 16 176 0.2261 2.1707512747368340E-01
3L_17172195_SNP G A 0.06667 13 182 0.2261 2.1964554018610571E-01
3L_17172196_SNP T A 0.05641 11 184 0.127 1.2192276655894307E-01
3L_17172198_SNP T A 0.07772 15 178 0.2443 2.3558818185452035E-01
3L_17172220_SNP G A 0.09231 18 177 0.3068 3.0165995736625095E-01
3L_17172256_SNP A C 0.05528 11 188 0.1164 1.1352532378530356E-01
3L_17172296_SNP C T 0.1852 35 154 0.6904 6.8515749335075737E-01
3L_17172324_SNP A C 0.2199 42 149 0.2521 2.4502582394304151E-01
3L_17172325_SNP T A 0.2116 40 149 0.2728 2.6597546141966422E-01
3L_17172339_SNP G A 0.2287 43 145 0.3148 3.0429024654133319E-01
3L_17172340_SNP A G 0.2316 44 146 0.2992 2.9079026691608323E-01
3L_17172364_SNP G C 0.1823 35 157 0.8596 8.5726501099030328E-01
3L_17172495_SNP A G 0.06122 12 184 0.4997 4.9486341880477158E-01
3L_17172574_SNP T C 0.08718 17 178 0.7469 7.4394343476673597E-01
3L_17172590_SNP C T 0.08673 17 179 0.8932 8.9240425304439386E-01
3L_17172609_DEL A AA 0.3375 54 106 0.4031 3.7559920463801022E-01
3L_17172641_INS AG A 0.25 48 144 0.4544 4.4721758729734618E-01
3L_17172649_INS AA A 0.2609 48 136 0.4434 4.2922486336243726E-01
3L_17172657_SNP T C 0.09474 18 172 0.951 9.5034343173676794E-01
3L_17172725_DEL C CTAAATAGCC 0.06736 13 180 0.4024 3.9607777607720307E-01
3L_17172786_DEL C CGCGGAATACAC 0.2312 43 143 0.7901 7.8848215815532652E-01
3L_17172817_SNP T C 0.267 51 140 0.4706 4.6315435269669858E-01
3L_17172823_SNP G A 0.2737 52 138 0.5015 4.9302072555218390E-01
3L_17172835_SNP A T 0.05025 10 189 0.5966 5.9471634372917004E-01
3L_17172865_DEL T TC 0.08602 16 170 0.8766 8.7466178349620427E-01
3L_17172866_SNP T C 0.2687 43 117 0.2516 2.3167893068120105E-01
3L_17172902_SNP A G 0.1295 25 168 0.7092 7.0482755664756269E-01
3L_17172965_SNP C T 0.1579 30 160 0.858 8.5485929717160625E-01
3L_17172971_SNP A C 0.1503 29 164 0.7562 7.5280884801686998E-01
3L_17172976_SNP T C 0.06771 13 179 0.2235 2.1805458817273926E-01
3L_17173012_SNP C T 0.1543 29 159 0.4267 4.1923557521044963E-01
3L_17173022_SNP C T 0.1514 28 157 0.4178 4.0940487248128588E-01
3L_17173365_SNP C G 0.2216 41 144 0.08466 8.1132330147969223E-02
3L_17173366_SNP A G 0.08511 16 172 0.8572 8.5532403713301197E-01
3L_17173390_SNP T C 0.4848 80 85 0.9054 9.0140049194187222E-01
3L_17173433_SNP A G 0.05556 11 187 0.4908 4.8592009182278650E-01
3L_17173490_SNP A G 0.05556 11 187 0.1063 1.0314387624998067E-01
3L_17173616_SNP T C 0.4444 80 100 0.4759 4.6675041936711748E-01
3L_17173663_SNP A T 0.475 76 84 0.2533 2.4353542914172732E-01
3L_17173704_SNP T C 0.05699 11 182 0.4307 4.2610161823134907E-01
3L_17173787_SNP C A 0.3696 68 116 0.2651 2.5701046607395572E-01
3L_17173810_SNP T C 0.4086 76 110 0.3892 3.8776154803933427E-01
3L_17173824_SNP A G 0.4064 76 111 0.4504 4.4194222346466328E-01
3L_17173827_SNP C T 0.4043 76 112 0.5283 5.2149322120843711E-01
3L_17173840_SNP C A 0.3579 68 122 0.2099 2.0477072619168923E-01
3L_17173854_SNP A C 0.1518 29 162 0.5284 5.2383693431777523E-01
3L_17173875_SNP G T 0.06842 13 177 0.465 4.5397665691728417E-01
3L_17173876_SNP T A 0.06915 13 175 0.5338 5.2265743400381770E-01
3L_17173890_SNP G A 0.4888 87 91 0.2435 2.2314232771778875E-01
3L_17173911_SNP A G 0.35 63 117 0.0445 3.7987401153384268E-02
3L_17173949_SNP G A 0.2378 44 141 0.01255 1.0692370324266931E-02
3L_17173993_SNP T A 0.3243 60 125 0.4458 4.4089222283651242E-01
3L_17174049_SNP T A 0.2419 45 141 0.5726 5.6820813761927580E-01
3L_17174050_SNP A G 0.2486 46 139 0.5714 5.6609051392433007E-01
3L_17174111_SNP C G 0.08122 16 181 0.3521 3.4616951156457998E-01
3L_17174133_SNP T C 0.1905 36 153 0.5362 5.2829572091373511E-01
3L_17174147_SNP A T 0.2042 39 152 0.4997 4.9332966818729773E-01
3L_17174157_SNP A G 0.1862 35 153 0.1562 1.6778612480397059E-01
3L_17174167_SNP A G 0.1053 20 170 0.289 2.8383777530765320E-01
3L_17174179_SNP A G 0.05556 11 187 0.8318 8.3059315942443745E-01
3L_17174213_SNP G A 0.3622 67 118 0.9812 9.8083159730936786E-01
3L_17174497_SNP C G 0.05699 11 182 0.3083 3.0330357555092635E-01
3L_17174567_SNP A G 0.05528 11 188 0.3974 3.9365647643165969E-01
3L_17174588_SNP T G 0.254 48 141 0.02314 2.3382759745727583E-02
3L_17174590_SNP C T 0.2553 48 140 0.07985 7.9019965473260650E-02
3L_17174648_SNP A G 0.0603 12 187 0.08251 7.9854419461677206E-02
3L_17174702_SNP G A 0.102 20 176 0.3503 3.4256028653998793E-01
3L_17174767_SNP G T 0.1753 34 160 0.5451 5.3738846189192713E-01
3L_17174768_SNP T A 0.1658 32 161 0.6224 6.1500929311891805E-01
3L_17174776_SNP A G 0.08205 16 179 0.7609 7.6603070849759647E-01
3L_17174790_SNP G A 0.09184 18 178 0.08953 8.4523263722457553E-02
3L_17174811_SNP T C 0.1015 20 177 0.0844 8.0403112878666944E-02
3L_17174848_SNP T C 0.07143 14 182 0.2411 2.3447842632747062E-01
3L_17174856_SNP G T 0.09645 19 178 0.08363 7.9502133332695110E-02
3L_17174887_SNP T A 0.08718 17 178 0.08287 7.7301472473116015E-02
3L_17175104_SNP A C 0.4972 88 89 0.5269 5.1267493196357750E-01
3L_17175177_SNP T C 0.07179 14 181 0.3275 3.2071780845415798E-01
3L_17175270_DEL CC C 0.2849 49 123 0.1907 1.7527842275682759E-01
3L_17175287_SNP A C 0.3977 70 106 0.4396 4.2092668933391097E-01
3L_17175411_SNP A G 0.09278 18 176 0.2093 2.0446244474039343E-01
3L_17175427_SNP A T 0.09948 19 172 0.8994 8.9760859763678236E-01
3L_17175715_SNP G C 0.492 92 95 0.8057 8.0147844400189905E-01
3L_17175917_SNP G C 0.0829 16 177 0.2048 2.0288269326082142E-01
3L_17175990_SNP C T 0.1309 25 166 0.9841 9.8401520137952225E-01
3L_17176082_SNP G A 0.1323 25 164 0.578 5.7646744291091467E-01
3L_17176109_SNP A G 0.4628 87 101 0.6767 6.6948655134119972E-01
3L_17176324_SNP T G 0.1071 21 175 0.8431 8.4812651212919754E-01
3L_17176388_SNP T C 0.05556 11 187 0.5081 5.0563952782225363E-01
3L_17176412_SNP C T 0.05 10 190 0.3541 3.5104711513234144E-01
3L_17176431_SNP A C 0.2941 55 132 0.2596 2.5119328257297702E-01
3L_17176444_SNP C A 0.07179 14 181 0.7487 7.4629644495329828E-01
3L_17176448_SNP C G 0.1071 21 175 0.2602 2.5550948823393449E-01
3L_17176458_SNP T A 0.05 10 190 0.3541 3.5104711513234144E-01
3L_17176479_SNP G C 0.2263 43 147 0.2796 2.7310849104816104E-01
3L_17176510_SNP C G 0.05 10 190 0.3541 3.5104711513234144E-01
3L_17176515_SNP C A 0.05 10 190 0.3541 3.5104711513234144E-01
3L_17176581_SNP A G 0.07179 14 181 0.9462 9.4557860142231898E-01
3L_17176593_SNP A T 0.09794 19 175 0.8266 8.2383600976133931E-01
3L_17176728_SNP C T 0.06952 13 174 0.2837 3.2823042937258562E-01
3L_17176737_SNP T C 0.06557 12 171 0.7389 7.6328087740968587E-01
3L_17176792_SNP G A 0.05025 10 189 0.3479 3.4443339223394742E-01
3L_17176805_SNP T C 0.2043 38 148 0.06903 6.1539225395963099E-02
3L_17176966_SNP T A 0.1746 33 156 0.3253 3.1522455385889903E-01
3L_17176969_SNP A C 0.1693 32 157 0.2309 2.1932962557840330E-01
3L_17176975_SNP G T 0.1865 36 157 0.2834 2.7616454527655510E-01
3L_17177122_SNP T C 0.2435 47 146 0.1708 1.6418075112678709E-01
3L_17177222_SNP C A 0.3245 61 127 0.1189 1.1679857866570398E-01
3L_17177321_DEL G GCGAA 0.06186 12 182 0.9877 9.8759049353993178E-01
3L_17177331_SNP A G 0.2857 54 135 0.2928 2.8174914956383545E-01
3L_17177345_SNP A T 0.1789 34 156 0.7237 7.2127842124330643E-01
3L_17177369_SNP G T 0.4837 89 95 0.2405 2.2804327122138834E-01
3L_17177414_SNP G T 0.1543 29 159 0.3325 3.4759182069208894E-01
3L_17177420_SNP A G 0.1164 22 167 0.2047 1.9582850673100183E-01
3L_17177422_SNP A G 0.3069 58 131 0.4081 3.9992161090426581E-01
3L_17177551_SNP A T 0.3409 60 116 0.8872 8.8509480451426092E-01
3L_17177621_SNP C A 0.3352 60 119 0.906 9.0404879106522473E-01
3L_17177643_SNP T C 0.3764 67 111 0.8316 8.3038410612695268E-01
3L_17177647_SNP A T 0.382 68 110 0.853 8.5174280731105345E-01
3L_17177691_SNP C T 0.3867 70 111 0.5462 5.3807888209178945E-01
3L_17177694_SNP C G 0.35 63 117 0.5669 5.5321446904308069E-01
3L_17177808_SNP A G 0.09948 19 172 0.3909 3.8153963188037754E-01
3L_17177828_SNP C A 0.4162 77 108 0.7382 7.3083862565259183E-01
3L_17177837_SNP A G 0.09794 19 175 0.7007 6.9497524257769738E-01
3L_17177914_SNP G T 0.4462 83 103 0.6981 6.8982618004068030E-01
3L_17178181_SNP T A 0.05556 11 187 0.2677 2.6499596445613038E-01
3L_17178269_SNP G C 0.1313 26 172 0.471 4.6754952218488988E-01
3L_17178271_SNP A G 0.1313 26 172 0.471 4.6754952218488988E-01
3L_17178534_SNP T G 0.07692 15 180 0.1582 1.5485799416410484E-01
3L_17178727_SNP T C 0.1895 36 154 0.4135 4.0667216922710314E-01
3L_17178729_SNP A T 0.1947 37 153 0.4942 4.8731804063540818E-01
3L_17178752_SNP T C 0.07216 14 180 0.6846 6.7940461925943851E-01
3L_17178818_SNP A G 0.2973 55 130 0.01614 1.3345066952131389E-02
3L_17179291_DEL A ATTAAACTGTTAAGAT 0.0625 12 180 0.7069 7.0421804971980451E-01
3L_17179360_SNP C T 0.05076 10 187 0.9847 9.8457758174016285E-01
3L_17179629_SNP A G 0.1832 35 156 0.4469 4.4538212719152226E-01
3L_17179746_SNP C T 0.05641 11 184 0.3073 3.0114341930601074E-01
3L_17179798_SNP C T 0.05102 10 186 0.9913 9.9112417201341485E-01
3L_17179949_SNP T C 0.05789 11 179 0.965 9.6482053026957670E-01
3L_17180011_SNP T C 0.08333 16 176 0.7716 7.6865471294310606E-01
3L_17180135_SNP A C 0.1302 25 167 0.7104 7.0461011023560038E-01
3L_17180248_SNP A C 0.4516 84 102 0.2751 2.6518455504297833E-01
3L_17180250_SNP C G 0.4486 83 102 0.3252 3.2279117538741919E-01
3L_17180380_SNP C T 0.2766 52 136 0.6854 6.7914199716308499E-01
3L_17180382_SNP T A 0.2116 40 149 0.9051 9.0346353534307722E-01
3L_17180432_SNP G T 0.4837 89 95 0.6214 6.1104952095972909E-01
3L_17180470_INS ATATTTGGA A 0.224 43 149 0.3228 3.1748349915237861E-01
3L_17180481_SNP T C 0.2228 43 150 0.3074 3.0264503666175380E-01
3L_17180483_SNP T C 0.2211 42 148 0.3917 3.8769769300785706E-01
3L_17180506_SNP A G 0.2042 39 152 0.5011 4.9556029862709028E-01
3L_17180528_SNP A C 0.2732 50 133 0.8105 8.0586976069797700E-01
3L_17180786_SNP A G 0.2419 45 141 0.954 9.5351484348361759E-01
3L_17180874_INS AAGC A 0.2593 49 140 0.845 8.4355050785115315E-01
3L_17180877_SNP T G 0.2473 46 140 0.6223 6.5981289870359316E-01
3L_17180880_INS AA A 0.2265 41 140 0.8084 8.2682955931485358E-01
3L_17180965_SNP C A 0.1152 22 169 0.9105 9.0950717640845258E-01
3L_17180981_INS CT C 0.2176 42 151 0.4329 4.2762766695887233E-01
3L_17180984_SNP C G 0.1744 34 161 0.4528 4.4822415536053550E-01
3L_17181040_SNP A C 0.1762 34 159 0.559 5.5343240392265447E-01
3L_17181043_SNP C G 0.159 31 164 0.9934 9.9337113937597732E-01
3L_17181143_SNP T A 0.4628 87 101 0.1221 1.1176352931557265E-01
3L_17181394_SNP C T 0.2989 55 129 0.5621 5.4857503492018334E-01
3L_17181397_SNP T C 0.2051 40 155 0.6237 6.1947058049138759E-01
3L_17181428_SNP G A 0.3846 70 112 0.7799 7.7463393788345836E-01
3L_17181511_SNP T C 0.1466 28 163 0.8432 8.3959787792438878E-01
3L_17181543_SNP T C 0.2021 38 150 0.8659 8.6320601671349784E-01
3L_17181562_SNP T C 0.05102 10 186 0.6327 6.2903075713015477E-01
3L_17181588_SNP G T 0.2995 56 131 0.6494 6.4343787764044225E-01
3L_17181592_SNP T C 0.2941 55 132 0.686 6.8048818570365355E-01
3L_17181597_SNP C A 0.05556 11 187 0.6071 6.0466448137191453E-01
3L_17181618_MNP GAG TCT 0.05584 11 186 0.6003 5.9719206537379455E-01
3L_17181622_DEL A CTC 0.05584 11 186 0.6003 5.9719206537379455E-01
3L_17181651_SNP A C 0.0567 11 183 0.603 5.9955831393228864E-01
3L_17181665_SNP A T 0.05102 10 186 0.7558 7.5356644051436183E-01
3L_17181667_SNP T A 0.4489 79 97 0.5329 5.1449714701624472E-01
3L_17181668_SNP A G 0.05584 11 186 0.6003 5.9719206537379455E-01
3L_17181672_SNP T C 0.05102 10 186 0.5881 5.8394646116221582E-01
3L_17181684_SNP T C 0.05584 11 186 0.6003 5.9719206537379455E-01
3L_17181689_MNP CGG ATA 0.05584 11 186 0.6003 5.9719206537379455E-01
3L_17181694_SNP G A 0.05612 11 185 0.6063 6.0255923965503810E-01
3L_17181696_SNP C A 0.05584 11 186 0.6003 5.9719206537379455E-01
3L_17181722_SNP A T 0.05155 10 184 0.6369 6.3221276520802805E-01
3L_17181747_SNP T C 0.05102 10 186 0.6327 6.2903075713015477E-01
3L_17181758_SNP T A 0.09744 19 176 0.3495 3.4538164859947129E-01
3L_17181847_SNP G A 0.2928 53 128 0.9832 9.8260241866299491E-01
3L_17181897_SNP G A 0.4286 81 108 0.7583 7.5180263348358600E-01
3L_17181910_SNP T C 0.117 22 166 0.6125 6.2152303303581946E-01
3L_17182148_SNP C A 0.457 85 101 0.9232 9.2261341485857118E-01
3L_17182198_SNP T C 0.1649 31 157 0.8642 8.6167443096824692E-01
3L_17182243_SNP C G 0.1606 31 162 0.7861 7.8324745626447467E-01
3L_17182259_SNP T C 0.1765 33 154 0.6675 6.6256810867456384E-01
3L_17182522_SNP A C 0.05528 11 188 0.9731 9.7285604294410111E-01
3L_17182631_SNP A G 0.1436 27 161 0.7705 7.6600580227147841E-01
3L_17182648_DEL A AG 0.07853 15 176 0.1153 1.1148694945904802E-01
3L_17182651_SNP T C 0.08333 16 176 0.1951 1.9034483094485877E-01
3L_17182660_SNP T C 0.08808 17 176 0.4549 4.4909390517829340E-01
3L_17182664_SNP A C 0.08602 16 170 0.514 5.0432903305628840E-01
3L_17182667_SNP A C 0.09326 18 175 0.3748 3.6687192584861461E-01
3L_17182740_SNP T A 0.1882 35 151 0.8122 8.0748186712650871E-01
3L_17182750_SNP A T 0.1703 31 151 0.1264 1.1762479650929036E-01
3L_17182849_SNP G C 0.4649 86 99 0.69 6.8263548375442462E-01
3L_17182879_SNP C A 0.0625 12 180 0.5392 5.2962336830362933E-01
3L_17182918_SNP G A 0.407 70 102 0.8799 8.7530169838880356E-01
3L_17183043_SNP A T 0.2921 52 126 0.4746 4.6151469657975697E-01
3L_17183063_SNP G C 0.2994 53 124 0.6081 6.0452157342991719E-01
3L_17183142_SNP A C 0.4402 81 103 0.3059 2.9419858314064307E-01
3L_17183152_SNP A T 0.4586 83 98 0.1995 1.8768528493561931E-01
3L_17183181_SNP A T 0.3138 59 129 0.6597 6.5548644488411134E-01
3L_17183205_SNP A G 0.4759 89 98 0.3 2.8730942727440811E-01
3L_17183207_SNP A C 0.484 91 97 0.2189 2.0603243604207955E-01
3L_17183224_SNP G C 0.1026 20 175 0.5097 5.0432610715123993E-01
3L_17183253_SNP T G 0.2723 52 139 0.2355 2.2558582325740195E-01
3L_17183256_SNP G T 0.2842 54 136 0.1541 1.4899027563203493E-01
3L_17183264_SNP A G 0.285 55 138 0.1587 1.5090867693998045E-01
3L_17183278_SNP T C 0.1146 22 170 0.5977 5.9224613042885532E-01
3L_17183327_SNP G A 0.3886 75 118 0.6649 6.6025720308400282E-01
3L_17183465_SNP A G 0.1 19 171 0.5393 5.3229653910026031E-01
3L_17183550_SNP A G 0.09596 19 179 0.6024 5.9891123256856182E-01
3L_17183633_SNP A G 0.3245 61 127 0.1401 1.3428129335085093E-01
3L_17183752_SNP T C 0.3016 57 132 0.2831 2.7505963087767393E-01
3L_17183888_DEL G GTTGGCCCCGCCCATCT 0.06283 12 179 0.2328 2.2428151960798737E-01
3L_17183908_SNP G C 0.3627 70 123 0.4409 4.3373194909973889E-01
3L_17183969_SNP T C 0.2094 40 151 0.4819 4.7906416025432030E-01
3L_17184008_SNP T G 0.06736 13 180 0.8313 8.2835622574300727E-01
3L_17184045_SNP C T 0.2408 46 145 0.3779 3.6767252081329194E-01
3L_17184127_INS TAT T 0.06701 13 181 0.6562 6.5172515318569735E-01
3L_17184578_SNP C G 0.07143 14 182 0.4099 4.0329861042080717E-01
3L_17184702_SNP A T 0.06154 12 183 0.9639 9.6353078853751584E-01
3L_17184734_SNP T C 0.06667 13 182 0.9624 9.6201040423938444E-01
3L_17184741_SNP C T 0.3784 70 115 0.9488 9.4733208705524719E-01
3L_17184754_SNP C T 0.3763 70 116 0.6916 6.8576640433371794E-01
3L_17184757_SNP A G 0.06154 12 183 0.908 9.0712008599950067E-01
3L_17184762_INS TT T 0.06186 12 182 0.8261 8.2446798460811332E-01
3L_17184794_SNP A G 0.06633 13 183 0.9578 9.5745381207853297E-01
3L_17184858_SNP T C 0.1313 26 172 0.6105 6.0749994793729489E-01
3L_17185035_SNP G T 0.1799 34 155 0.8723 8.7042502035993730E-01
3L_17185142_SNP A G 0.07179 14 181 0.2956 2.9068998215867581E-01
3L_17185166_SNP T C 0.1082 21 173 0.9979 9.9785153420562334E-01
3L_17185320_SNP A T 0.3191 60 128 0.3291 3.1983873053629486E-01
3L_17185321_SNP A G 0.3333 63 126 0.1876 1.7783994421365246E-01
3L_17185380_SNP A C 0.3388 62 121 0.278 2.7562009462296955E-01
3L_17185389_SNP A G 0.1022 19 167 0.5623 5.5292784395747918E-01
3L_17185395_SNP T A 0.3407 62 120 0.1596 1.5161155278490779E-01
3L_17185506_SNP A T 0.055 11 189 0.6592 6.5714927573599469E-01
3L_17185555_SNP G C 0.1031 20 174 0.7303 7.2901603270337190E-01
3L_17185599_SNP T G 0.05556 11 187 0.9024 9.0202189527343868E-01
3L_17185621_SNP C A 0.1047 20 171 0.4493 4.4421798765222231E-01
3L_17185658_SNP T C 0.4917 89 92 0.7372 7.3345959915072356E-01
3L_17185700_SNP T C 0.3495 65 121 0.9995 9.9948080944741735E-01
3L_17185719_DEL T TA 0.1808 32 145 0.5741 5.6166312841035482E-01
3L_17185722_SNP A T 0.2034 36 141 0.946 9.4443100830681326E-01
3L_17185745_SNP G A 0.4044 74 109 0.6952 6.8539771064574673E-01
3L_17185755_SNP C G 0.4972 90 91 0.9963 9.9613228867440229E-01
3L_17185824_SNP T A 0.1587 30 159 0.1775 1.6622659371482762E-01
3L_17185831_SNP T C 0.05584 11 186 0.0689 6.6321274311389178E-02
3L_17185851_SNP A T 0.05102 10 186 0.1278 1.2397506341918385E-01
3L_17185853_INS CT C 0.05155 10 184 0.0378 3.6229788997770962E-02
3L_17185860_SNP T G 0.07292 14 178 0.2339 2.2727943874629331E-01
3L_17185865_SNP T C 0.06218 12 181 0.7238 7.2152456529401277E-01
3L_17185868_SNP T G 0.05612 11 185 0.05447 5.2641922872731776E-02
3L_17185915_SNP G A 0.1047 20 171 0.4833 4.7327108737869328E-01
3L_17186160_SNP G T 0.4706 88 99 0.6618 6.5394904038971546E-01
3L_17186189_SNP G T 0.3243 60 125 0.2313 2.2010597216293348E-01
3L_17186438_SNP T C 0.4837 89 95 0.2607 2.5030983402884255E-01
3L_17186518_SNP C A 0.4565 84 100 0.2892 2.7073830328539961E-01
3L_17186620_SNP T G 0.3913 72 112 0.09143 7.8840308354962377E-02
3L_17186703_SNP C A 0.1737 33 157 0.6696 6.6174539032047541E-01
3L_17186723_SNP G A 0.1152 22 169 0.525 5.1665996801690017E-01
3L_17186751_SNP A G 0.07071 14 184 0.9501 9.4966919942407324E-01
3L_17186758_SNP C G 0.1414 27 164 0.8038 8.0001348348416190E-01
3L_17186774_INS AATA A 0.1309 25 166 0.8885 8.8609035694684135E-01
3L_17186782_SNP T A 0.1309 25 166 0.9029 9.0081941757437090E-01
3L_17186787_SNP G T 0.1361 26 165 0.9123 9.1073716012354244E-01
3L_17186794_SNP G A 0.123 23 164 0.7653 7.6127733545891541E-01
3L_17186812_SNP T G 0.1198 23 169 0.9457 9.4458087083912723E-01
3L_17186831_SNP T A 0.1016 19 168 0.6881 6.7854974321193062E-01
3L_17187019_SNP T C 0.1799 34 155 0.1752 1.6415045863600708E-01
3L_17187038_SNP A G 0.1152 22 169 0.5536 5.4770869118714671E-01
3L_17187219_SNP T G 0.055 11 189 0.9963 9.9625323845240010E-01
3L_17187288_DEL C CC 0.1058 20 169 0.0004205 3.2546777428883701E-04
3L_17187389_SNP T G 0.06215 11 166 0.1975 1.7589172301160250E-01
3L_17187402_SNP T G 0.1361 26 165 0.6477 6.4190849106302472E-01
3L_17187431_SNP G A 0.2649 49 136 0.992 9.9181689601838796E-01
3L_17187432_SNP G A 0.1347 26 167 0.1363 1.3026096440835344E-01
3L_17187440_SNP C T 0.2263 43 147 0.2018 1.9165224715212181E-01
3L_17187455_SNP C A 0.2275 43 146 0.1932 1.8257385745396149E-01
3L_17187464_SNP T A 0.2304 44 147 0.196 1.8691525421858657E-01
3L_17187482_SNP T A 0.2394 45 143 0.2106 2.0168923879218215E-01
3L_17187536_SNP C T 0.1354 26 166 0.1062 1.0080147633414061E-01
3L_17187559_SNP T C 0.08247 16 178 0.9862 9.8609492133203724E-01
3L_17187577_MNP GGGTA AAAGT 0.2396 46 146 0.1574 1.5006840514180375E-01
3L_17187585_SNP C T 0.2396 46 146 0.1665 1.5852770240986624E-01
3L_17187592_SNP A C 0.2421 46 144 0.1938 1.8682891925953993E-01
3L_17187593_SNP A C 0.2356 45 146 0.1772 1.7115837161938874E-01
3L_17187602_SNP C T 0.1128 22 173 0.7791 7.7846370125433983E-01
3L_17187615_SNP C T 0.1587 30 159 0.9084 9.0696534976189436E-01
3L_17187833_SNP G A 0.3529 66 121 0.4521 4.4026991979321306E-01
3L_17187857_SNP T A 0.07772 15 178 0.5785 5.7511450396042774E-01
3L_17187944_SNP T C 0.4807 87 94 0.676 6.6925839997880909E-01
3L_17188039_SNP A G 0.07614 15 182 0.4369 4.3184455161631563E-01
3L_17188106_SNP T C 0.1243 23 162 0.7946 7.9170185851922659E-01
3L_17188228_SNP T G 0.254 48 141 0.2189 2.0651288442757720E-01
3L_17188293_SNP G C 0.3386 64 125 0.6476 6.4207908455520557E-01
3L_17188294_SNP C T 0.3245 61 127 0.782 7.7795137027616534E-01
3L_17188316_SNP A G 0.4409 82 104 0.3692 3.8347206413637336E-01
3L_17188317_SNP A G 0.4432 82 103 0.2552 2.4646488814809875E-01
3L_17188511_SNP C T 0.232 42 139 0.08314 8.0515380705857578E-02
3L_17188526_SNP T C 0.0603 12 187 0.6627 6.6015432404599816E-01
3L_17188533_SNP G A 0.05556 11 187 0.6057 6.0189827618678104E-01
3L_17188538_SNP T C 0.05556 11 187 0.6057 6.0189827618678104E-01
3L_17188547_SNP T A 0.1042 20 172 0.1148 1.1770177785750247E-01
3L_17188663_SNP T C 0.1421 27 163 0.01219 1.2950680772022105E-02
3L_17188682_SNP G C 0.3209 60 127 0.4271 4.1753385406219035E-01
3L_17188705_SNP C T 0.1198 23 169 0.001122 9.3892791747459184E-04
3L_17188725_SNP C G 0.09424 18 173 0.000321 2.4331737518779986E-04
3L_17188787_SNP G A 0.2567 48 139 0.1663 1.5363313267429735E-01
3L_17188851_SNP C G 0.1571 30 161 0.08896 8.2124330287618397E-02
3L_17189154_SNP A G 0.2947 56 134 0.8358 8.3382276970450064E-01
3L_17189333_SNP T C 0.1842 35 155 0.1804 1.7340112655006090E-01
3L_17189339_SNP T C 0.1685 31 153 0.09033 9.5676910717076957E-02
3L_17189471_SNP G A 0.134 26 168 0.7531 7.4945430176630201E-01
3L_17189490_SNP G T 0.0567 11 183 0.5382 5.3235923132606899E-01
3L_17189551_SNP G T 0.4754 87 96 0.3511 3.3903519659805481E-01
3L_17189744_DEL CT C 0.3315 60 121 0.2172 2.0306088476702988E-01
3L_17189878_SNP A T 0.05612 11 185 0.3751 3.6845875936891592E-01
3L_17189885_SNP G A 0.2193 41 146 0.3987 3.8990752788160921E-01
3L_17189913_SNP T C 0.1719 33 159 0.07042 6.7108115789637879E-02
3L_17189982_SNP C T 0.2181 41 147 0.02461 2.2047955179035426E-02
3L_17190027_SNP T G 0.2604 50 142 0.5241 5.1764312999113549E-01
3L_17190028_SNP G A 0.4286 81 108 0.2066 1.9371233655900844E-01
3L_17190034_DEL G GTTTTGG 0.1746 33 156 0.2687 2.6321779656197009E-01
3L_17190044_SNP A T 0.1875 36 156 0.1232 1.1852645692876029E-01
3L_17190045_SNP G C 0.1789 34 156 0.1269 1.2080908060432938E-01
3L_17190047_DEL G GAC 0.1875 36 156 0.1232 1.1852645692876029E-01
3L_17190071_DEL C CCGCTACTAAAATC 0.1728 33 158 0.1728 1.6574128536640353E-01
3L_17190112_SNP C T 0.2094 40 151 0.2032 1.9694473543550273E-01
3L_17190122_SNP A T 0.2692 49 133 0.2673 2.5514145102495212E-01
3L_17190123_SNP C T 0.2158 41 149 0.3197 3.1419501590200072E-01
3L_17190157_SNP A T 0.5 89 89 0.4387 4.2749747488043743E-01
3L_17190184_DEL TTAGAAAGA T 0.4891 90 94 0.7873 7.8161393492123921E-01
3L_17190215_SNP G T 0.1842 35 155 0.09557 9.4225938114348651E-02
3L_17190234_DEL T TATCT 0.108 19 157 0.3187 3.2330900149512054E-01
3L_17190280_SNP C T 0.05641 11 184 0.797 7.9413723025725558E-01
3L_17190332_SNP T C 0.4652 87 100 0.3157 3.0707094737609497E-01
3L_17190420_SNP G A 0.07576 15 183 0.2221 2.2485137181963599E-01
3L_17190525_SNP T A 0.1865 36 157 0.3392 3.3512813868848368E-01
3L_17190529_SNP A G 0.09137 18 179 0.3956 3.9332972986832759E-01
3L_17190758_SNP A G 0.1015 20 177 0.4587 4.5545199087003074E-01
3L_17190802_SNP A G 0.134 26 168 0.6985 6.9399350678870442E-01
3L_17190810_SNP A T 0.08122 16 181 0.03092 2.8838157830350999E-02
3L_17190823_SNP G A 0.114 22 171 0.07818 7.6692448929964241E-02
3L_17191346_SNP A G 0.3556 64 116 0.1776 1.6284430790468551E-01
3L_17191445_SNP A G 0.246 46 141 0.8924 8.8995378179987727E-01
3L_17191514_DEL C CT 0.1667 31 155 0.6729 6.7025194045574010E-01
3L_17191519_SNP A G 0.1789 34 156 0.9323 9.3165886128092490E-01
3L_17191536_SNP T G 0.1902 35 149 0.6107 6.0179963128647418E-01
3L_17191549_SNP G A 0.1937 37 154 0.4786 4.7265458184856057E-01
3L_17191553_SNP C T 0.1842 35 155 0.668 6.6343970919506123E-01
3L_17191558_SNP A C 0.3529 66 121 0.2789 2.7930880043933293E-01
3L_17191599_SNP A G 0.3135 58 127 0.7775 7.7557315947834138E-01
3L_17191610_SNP G A 0.2404 44 139 0.6158 6.0508639851303947E-01
3L_17191682_SNP T C 0.08673 17 179 0.7477 7.4489423579280678E-01
3L_17191842_SNP G C 0.05102 10 186 0.1095 1.0626800353571431E-01
3L_17191861_SNP A G 0.3351 62 123 0.2491 2.3512097226968476E-01
3L_17191921_SNP C T 0.05528 11 188 0.7744 7.7245555822199952E-01
3L_17191976_SNP C A 0.06186 12 182 0.08326 7.9879768391139486E-02
3L_17192009_SNP C G 0.0603 12 187 0.7221 7.1974784513049261E-01
3L_17192018_SNP T A 0.3989 75 113 0.7154 7.0789870298867230E-01
3L_17192042_SNP A G 0.102 20 176 0.9865 9.8633993486362137E-01
3L_17192091_SNP T A 0.09794 19 175 0.6406 6.3909983394924208E-01
3L_17192092_SNP T G 0.09744 19 176 0.4932 4.9095874091284886E-01
3L_17192123_SNP T A 0.234 44 144 0.7596 7.5436020363505474E-01
3L_17192175_SNP A G 0.1276 25 171 0.6936 6.8931126628833539E-01
3L_17192180_SNP G A 0.1122 22 174 0.8088 8.0725375208710026E-01
3L_17192247_SNP A C 0.1737 33 157 0.686 6.8244794615503035E-01
3L_17192295_SNP T C 0.05236 10 181 0.9294 9.2837207813965672E-01
3L_17192529_SNP T A 0.06061 12 186 0.668 6.6587284007154013E-01
3L_17192538_SNP T C 0.1828 34 152 0.2798 2.8060488951966345E-01
3L_17192876_DEL T TC 0.1629 29 149 0.7057 7.1489544242070768E-01
3L_17192900_SNP A C 0.07576 15 183 0.3402 3.3649348585484495E-01
3L_17192910_SNP T C 0.09091 18 180 0.4207 4.1597552286345285E-01
3L_17193090_SNP A G 0.4333 78 102 0.7789 7.7648618711680939E-01
3L_17193156_DEL G GGAGTGGTG 0.1941 33 137 0.4435 4.6082033924938803E-01
3L_17193208_SNP A G 0.06 12 188 0.651 6.4895267720067629E-01
3L_17193362_SNP T G 0.09474 18 172 0.1061 9.9296039891947907E-02
3L_17193388_SNP A T 0.1 19 171 0.09783 9.1341215239571505E-02
3L_17193468_SNP A G 0.08808 17 176 0.1423 1.3560818605341851E-01
3L_17193497_SNP A G 0.1323 25 164 0.6248 6.2272805150141175E-01
3L_17193595_SNP G A 0.05 10 190 0.5824 5.7999603872412131E-01
3L_17193675_SNP T C 0.1399 27 166 0.8992 8.9724762069390795E-01
3L_17193740_SNP G A 0.3065 57 129 0.1949 1.9025189253881203E-01
3L_17194013_SNP G A 0.1466 28 163 0.8758 8.7355687485965350E-01
3L_17194119_SNP A T 0.2926 55 133 0.9346 9.3309735959507778E-01
3L_17194127_SNP G T 0.1327 26 170 0.9436 9.4274405420914154E-01
3L_17194135_SNP A T 0.484 91 97 0.9922 9.9209960291719468E-01
3L_17194139_SNP A T 0.4891 90 94 0.9518 9.5042758695355389E-01
3L_17194188_SNP T C 0.3069 58 131 0.8959 8.9393025846244178E-01
3L_17194315_SNP T G 0.1872 35 152 0.5454 5.3795688209910530E-01
3L_17194345_INS C CAAGGATGGCAAATGGGGGCGGC 0.06077 11 170 0.4714 4.5656031877261816E-01
3L_17194823_SNP A T 0.07538 15 184 0.8219 8.2040418116761959E-01
3L_17194837_SNP C T 0.07576 15 183 0.6709 6.6888367391118275E-01
3L_17194939_SNP C T 0.05612 11 185 0.288 2.8309549285736602E-01
3L_17194971_SNP A G 0.2051 40 155 0.547 5.4121325360896178E-01
3L_17194985_INS T TGTACATACCAATTATTTCCTATT 0.2781 52 135 0.6497 6.4163728440620305E-01
3L_17195003_SNP G A 0.3122 59 130 0.3926 3.7901690610180927E-01
3L_17195020_SNP T G 0.1518 29 162 0.2251 2.2234998912328430E-01
3L_17195024_SNP G A 0.1451 28 165 0.2623 2.5691908314153944E-01
3L_17195170_SNP A C 0.06154 12 183 0.03225 2.9717971412818459E-02
3L_17195251_SNP A G 0.3388 62 121 0.1313 1.2315949867560216E-01
3L_17195303_SNP T C 0.08163 16 180 0.3836 3.7815818120864875E-01
3L_17195413_SNP A C 0.2957 55 131 0.004062 3.5007305165693165E-03
3L_17195516_SNP C A 0.1518 29 162 0.5373 5.3038311398554661E-01
3L_17195619_SNP G T 0.35 63 117 0.772 7.6710692691857585E-01
3L_17195776_SNP C T 0.3138 59 129 0.8682 8.6510662463993060E-01
3L_17195876_SNP T C 0.08808 17 176 0.05836 5.7023522952848293E-02
3L_17196135_DEL G GG 0.05814 10 162 0.886 8.8122765113407797E-01
3L_17196177_SNP A G 0.05051 10 188 0.675 6.7214029830388577E-01
3L_17196206_SNP T G 0.1088 21 172 0.006152 5.8287126583826373E-03
3L_17196254_SNP G A 0.4185 77 107 0.001595 1.1594218691167498E-03
3L_17196310_INS AT A 0.362 59 104 0.02757 1.9627337633900087E-02
3L_17196311_SNP A T 0.4121 68 97 0.01188 7.9129580504164604E-03
3L_17196491_SNP A T 0.08247 16 178 0.6087 6.0332780798531482E-01
3L_17196505_DEL T TT 0.2692 49 133 0.7411 7.3476713168313768E-01
3L_17196511_DEL G GCATG 0.2765 47 123 0.8742 8.6798255588446593E-01
3L_17196560_SNP T A 0.2674 50 137 0.4953 4.8704988687205997E-01
3L_17196611_SNP A G 0.05851 11 177 0.02058 1.8545613769847119E-02
3L_17196626_SNP G A 0.05405 10 175 0.01761 1.5045741775888017E-02
3L_17196632_SNP A T 0.05914 11 175 0.02637 2.3114025771783682E-02
3L_17196673_SNP G T 0.2659 46 127 0.5151 4.9456722416262722E-01
3L_17196674_SNP A T 0.2765 47 123 0.4897 4.6958234008148092E-01
3L_17196736_SNP A C 0.05851 11 177 0.9194 9.1847144155988825E-01
3L_17196738_SNP A G 0.06952 13 174 0.8667 8.6451760065608285E-01
3L_17196759_SNP A G 0.05236 10 181 0.9347 9.3406746691254483E-01
3L_17196786_SNP A T 0.1223 23 165 0.216 2.0487836904986123E-01
3L_17196798_SNP G T 0.06186 12 182 0.5896 5.8387261500845966E-01
3L_17196948_SNP T A 0.3545 67 122 0.1336 1.2861977264305957E-01
3L_17197240_SNP T C 0.3859 71 113 0.0196 1.6227338135393884E-02
3L_17197249_SNP A T 0.3904 73 114 0.07334 6.5732397844333698E-02
3L_17197395_SNP T C 0.4339 82 107 0.08761 7.9984644456995560E-02
3L_17197401_SNP T G 0.08543 17 182 0.9681 9.6784005348902280E-01
3L_17197523_SNP T G 0.1582 31 165 0.7538 7.5121973211758619E-01
3L_17197577_DEL A AAA 0.4 76 114 0.02476 2.1942580753398687E-02
3L_17197581_SNP A C 0.1237 24 170 0.7085 7.0655554054549885E-01
3L_17197584_SNP T G 0.3957 74 113 0.01241 1.0988707257735280E-02
3L_17197617_SNP G T 0.4068 72 105 0.01463 1.1453799797212368E-02
3L_17197619_SNP G A 0.1798 32 146 0.7351 7.2768127954366035E-01
3L_17197628_SNP T A 0.343 59 113 0.0385 3.1428246139597882E-02
3L_17197633_SNP C A 0.3916 65 101 0.005093 3.1807332152774211E-03
3L_17197649_SNP A C 0.3952 66 101 0.006128 4.0542417390044905E-03
3L_17197651_SNP T A 0.4083 69 100 0.008494 5.9457052116770760E-03
3L_17197661_SNP C A 0.3547 61 111 0.001744 1.1128163723155779E-03
3L_17197662_SNP C T 0.1156 20 153 0.7335 7.2549284754285326E-01
3L_17197722_SNP A C 0.452 80 97 0.02197 1.8638452024116493E-02
3L_17197728_SNP A G 0.3641 67 117 0.3534 3.4318996853687100E-01
3L_17197778_SNP A G 0.05102 10 186 0.302 2.9698588930278347E-01
3L_17197789_SNP T C 0.05528 11 188 0.436 4.3205033457687914E-01
3L_17197861_SNP G A 0.06566 13 185 0.5336 5.3232678543580425E-01
3L_17198454_SNP A G 0.0603 12 187 0.4071 4.0447838340703735E-01
3L_17198614_SNP A G 0.05556 11 187 0.3527 3.4779062188829013E-01
3L_17198617_SNP T A 0.4725 86 96 0.03352 2.8036624828099699E-02
3L_17198623_SNP T C 0.2316 44 146 0.3224 3.2107516114956192E-01
3L_17198672_INS TCA T 0.1064 20 168 0.898 8.9805951974389298E-01
3L_17198683_SNP C A 0.05076 10 187 0.4328 4.2705701553890119E-01
3L_17198714_SNP T A 0.3743 70 117 0.1634 1.6038864816934340E-01
3L_17198716_SNP A T 0.1237 24 170 0.3888 3.9005719800622096E-01
3L_17198726_SNP A T 0.1146 22 170 0.458 4.5047509775828953E-01
3L_17198728_SNP T A 0.1198 23 169 0.4777 4.7740875178077380E-01
3L_17198740_SNP A T 0.2139 40 147 0.1583 1.5684385097606757E-01
3L_17198760_SNP T C 0.1015 20 177 0.2564 2.5019687884522690E-01
3L_17198781_SNP A T 0.0733 14 177 0.491 4.9274085257864053E-01
3L_17198782_SNP A C 0.07812 15 177 0.6771 6.7383330021571619E-01
3L_17198788_SNP A C 0.0733 14 177 0.7737 7.7469471113135757E-01
3L_17198792_SNP A T 0.07812 15 177 0.6269 6.2869833074704395E-01
3L_17198797_SNP G C 0.2304 44 147 0.4788 4.7942077218532142E-01
3L_17198920_SNP T C 0.262 49 138 0.9678 9.6707355486968072E-01
3L_17199073_INS C CCATCCCACC 0.4831 86 92 0.1082 9.6626782892603291E-02
3L_17199098_SNP C T 0.3669 62 107 0.595 5.8424966426713087E-01
3L_17199106_SNP A C 0.05376 10 176 0.5318 5.2247998031976517E-01
3L_17199292_SNP T C 0.1186 23 171 0.132 1.2537627291619591E-01
3L_17199412_SNP T C 0.09794 19 175 0.3878 3.8003488002605579E-01
3L_17199611_SNP A G 0.1333 26 169 0.7324 7.2877340647868416E-01
3L_17199669_SNP A C 0.1587 30 159 0.769 7.6418776905280483E-01
3L_17199712_SNP A T 0.2865 53 132 0.08513 7.8067688356083173E-02
3L_17199764_SNP T G 0.3189 59 126 0.04945 4.5938935725300105E-02
3L_17199812_SNP A T 0.1979 37 150 0.6156 6.2019558040994593E-01
3L_17199828_SNP A G 0.2346 42 137 0.3713 3.8431684002200706E-01
3L_17199860_INS G GAGT 0.2584 46 132 0.309 3.1337569895312078E-01
3L_17199881_SNP A T 0.2344 45 147 0.2857 2.7833966709002234E-01
3L_17199882_SNP G A 0.2421 46 144 0.2402 2.3065033787162037E-01
3L_17199888_SNP T A 0.3373 56 110 0.02533 1.8143584301990048E-02
3L_17199895_SNP C T 0.2447 46 142 0.2637 2.5173532156568845E-01
3L_17199898_INS A AATATTC 0.3591 65 116 0.0818 7.6947917928681317E-02
3L_17199916_SNP G A 0.2263 43 147 0.3386 3.2765645435990376E-01
3L_17199949_SNP G A 0.1111 21 168 0.8574 8.5452494802038370E-01
3L_17200019_SNP C T 0.1128 22 173 0.3773 3.7143528885515409E-01
3L_17200103_SNP A C 0.1693 32 157 0.2886 2.8297998145594261E-01
3L_17200106_SNP G A 0.1122 22 174 0.2719 2.6645102565879730E-01
3L_17200231_SNP G A 0.1036 20 173 0.6901 6.8657514653871654E-01
3L_17200364_SNP C T 0.07179 14 181 0.6555 6.5086451628851827E-01
3L_17200410_SNP G C 0.2316 44 146 0.1247 1.1893415212207747E-01
3L_17200612_DEL CACAACGAGGCTA G 0.2074 39 149 0.2895 2.7818015488934866E-01
3L_17200633_DEL AG A 0.1885 36 155 0.5346 5.2801504722630133E-01
3L_17200829_SNP T C 0.1862 35 153 0.6999 6.9467586633897904E-01
3L_17200902_SNP T G 0.1466 28 163 0.9586 9.5792957003274870E-01
3L_17200962_SNP A G 0.06633 13 183 0.3461 3.3873286780882661E-01
3L_17201095_SNP A G 0.1244 24 169 0.3309 3.2344622191232686E-01
3L_17201230_SNP G A 0.4917 89 92 0.01285 9.9025019116569437E-03
3L_17201533_DEL A AAAC 0.489 89 93 0.9429 9.4194767529000523E-01
3L_17201580_SNP C T 0.456 83 99 0.869 8.6639015585531487E-01
3L_17201596_SNP C G 0.4624 86 100 0.7401 7.3524080026502392E-01
3L_17201617_SNP A C 0.3978 74 112 0.8997 8.9825192896114536E-01
3L_17201640_SNP G A 0.3871 72 114 0.8635 8.6150094889749396E-01
3L_17201646_SNP T C 0.3838 71 114 0.8238 8.2119996039019483E-01
3L_17201669_SNP A T 0.4645 85 98 0.7712 7.6599080519733209E-01
3L_17201735_SNP C A 0.4309 81 107 0.7393 7.3583944678107083E-01
3L_17201737_SNP A T 0.3189 59 126 0.8784 8.7702357092312566E-01
3L_17201766_SNP A G 0.3297 61 124 0.9329 9.3169712323912313E-01
3L_17201776_SNP T A 0.2234 42 146 0.1533 1.5248212329894595E-01
3L_17201797_SNP A G 0.2303 38 127 0.6608 6.8436741759723552E-01
3L_17201869_SNP G C 0.1905 36 153 0.1117 1.0633131231409021E-01
3L_17202044_SNP A G 0.1702 32 156 0.03125 2.8503841995752937E-02
3L_17202045_SNP G C 0.3242 59 123 0.3832 3.7990675043226607E-01
3L_17202063_SNP C T 0.3687 66 113 0.4308 4.2365488623759584E-01
3L_17202071_SNP C T 0.05789 11 179 0.834 8.2980501054389466E-01
3L_17202114_SNP C A 0.1176 22 165 0.0179 1.6253902586741115E-02
3L_17202120_SNP T G 0.4633 82 95 0.01747 1.5267135327140502E-02
3L_17202130_SNP C T 0.3446 61 116 0.2588 2.5393759204341448E-01
3L_17202250_SNP A G 0.05102 10 186 0.4384 4.3949778663044481E-01
3L_17202630_SNP A G 0.3032 57 131 0.3233 3.1578425669626364E-01
3L_17202666_SNP G T 0.3065 57 129 0.09815 9.4059737676297828E-02
3L_17202682_MNP CATT TTGA 0.1006 18 161 0.1431 1.6267586617214835E-01
3L_17202688_SNP T A 0.2787 51 132 0.09574 8.7912096466763789E-02
3L_17202690_INS GG G 0.2781 52 135 0.09265 8.6318858763326345E-02
3L_17202694_SNP C A 0.2849 53 133 0.07582 7.0458749342202143E-02
3L_17202710_SNP G T 0.2979 56 132 0.1088 1.0291232923417570E-01
3L_17202722_SNP A C 0.2979 56 132 0.1058 9.9949590890593187E-02
3L_17202737_SNP A T 0.3069 58 131 0.1305 1.2492343463854616E-01
3L_17202742_SNP A C 0.1443 28 166 0.2556 2.4849215826485860E-01
3L_17202773_SNP T C 0.3316 62 125 0.244 2.3494892440327841E-01
3L_17203005_SNP C T 0.3298 63 128 0.06653 6.0628574859427645E-02
3L_17203023_SNP G C 0.4341 79 103 0.01569 1.4907588124633123E-02
3L_17203031_SNP T G 0.4375 77 99 0.01597 1.3849334365847683E-02
3L_17203036_SNP C G 0.4333 78 102 0.008153 6.7722731553008560E-03
3L_17203053_SNP C G 0.2097 39 147 0.3832 3.7970169021935385E-01
3L_17203067_SNP A T 0.4237 75 102 0.01106 9.1163907210599499E-03
3L_17203074_DEL G GT 0.2251 43 148 0.411 4.0477296311165334E-01
3L_17203079_SNP T A 0.2246 42 145 0.3929 3.8177974979038010E-01
3L_17203091_SNP T A 0.4128 71 101 0.005711 4.1539482593028641E-03
3L_17203098_SNP T A 0.4743 83 92 0.01378 1.0611731716968458E-02
3L_17203130_SNP C T 0.4709 81 91 0.018 1.5117556921292635E-02
3L_17203161_SNP A T 0.4716 83 93 0.03997 3.6770649194798513E-02
3L_17203230_SNP A T 0.377 69 114 0.1148 1.0747503715159812E-01
3L_17203286_SNP C T 0.05612 11 185 0.6087 6.0354993580173877E-01
3L_17203536_SNP T C 0.05025 10 189 0.2211 2.1777690824653229E-01
3L_17203539_SNP T C 0.3027 56 129 0.348 3.6068050433675047E-01
3L_17203977_SNP A G 0.2381 45 144 0.7324 7.2983519470114377E-01
3L_17204061_SNP G A 0.418 79 110 0.29 2.8015637138907890E-01
3L_17204091_SNP C T 0.08163 16 180 0.6163 6.1308304781291778E-01
3L_17204163_DEL CC AGATA 0.3757 71 118 0.5633 5.6229487517300381E-01
3L_17204183_INS ACTTA A 0.06091 12 185 0.9045 9.0342464116764865E-01
3L_17204185_SNP G C 0.06091 12 185 0.9045 9.0342464116764865E-01
3L_17204202_SNP T C 0.3211 61 129 0.4332 4.2736094149950410E-01
3L_17204204_SNP A G 0.3158 60 130 0.4114 4.0300513126020865E-01
3L_17204226_SNP G A 0.3777 71 117 0.4849 4.7687417331950677E-01
3L_17204227_SNP A G 0.367 69 119 0.3809 3.7086100036124559E-01
3L_17204238_SNP A C 0.3651 69 120 0.2901 2.8397261827128684E-01
3L_17204245_SNP C A 0.3651 69 120 0.3705 3.6157324538512492E-01
3L_17204254_SNP A C 0.4105 78 112 0.1035 9.7946436180992968E-02
3L_17204290_SNP A T 0.4162 77 108 0.7273 7.2186842860475420E-01
3L_17204293_SNP G C 0.4032 75 111 0.775 7.7267307385902440E-01
3L_17204336_DEL CCTGATTTC C 0.4521 85 103 0.7788 7.7900787981522646E-01
3L_17204491_SNP T A 0.05584 11 186 0.6099 6.0577161713562122E-01
3L_17204527_SNP C A 0.05584 11 186 0.6705 6.6724872739791619E-01
3L_17204561_SNP C T 0.1026 20 175 0.2651 2.5973690626014023E-01
3L_17204757_SNP A G 0.3892 72 113 0.2264 2.2256927291041628E-01
3L_17204758_SNP A G 0.3913 72 112 0.2747 2.7261919340052354E-01
3L_17205147_SNP G T 0.3617 68 120 0.1835 1.8053217983263314E-01
3L_17205401_SNP C A 0.4 74 111 0.4569 4.4531698424360056E-01
3L_17205629_DEL C CACAC 0.133 25 163 0.5115 5.0004286236525719E-01
3L_17205649_SNP A C 0.1658 32 161 0.3783 3.6967244251030451E-01
3L_17205660_DEL TGTACAATGTGT T 0.4973 92 93 0.1957 2.0705531854597947E-01
3L_17205811_SNP C T 0.3661 67 116 0.01486 1.2052305087937202E-02
3L_17205918_SNP A T 0.4054 75 110 0.07196 7.0932442290573869E-02
3L_17205995_MNP AAC GGA 0.3587 66 118 0.05916 6.0473731660812671E-02
3L_17206039_SNP C T 0.06154 12 183 0.5311 5.3108162837086959E-01
3L_17206051_SNP G A 0.06122 12 184 0.5356 5.3641878600914117E-01
3L_17206090_DEL T TT 0.05102 10 186 0.7079 7.0397703687313551E-01
3L_17206108_SNP G A 0.06599 13 184 0.5327 5.2820556027561749E-01
3L_17206144_SNP G A 0.07179 14 181 0.8361 8.3364868401444880E-01
3L_17206151_SNP T G 0.07107 14 183 0.8193 8.1717097360683755E-01
3L_17206162_SNP A G 0.07107 14 183 0.8146 8.1257053758698983E-01
3L_17206183_SNP T C 0.06091 12 185 0.8689 8.6712351258138209E-01
3L_17206413_SNP A G 0.4743 83 92 0.004651 3.1554291059597240E-03
3L_17206415_SNP G T 0.4804 86 93 0.005995 4.3297917117489154E-03
3L_17206418_SNP G C 0.4804 86 93 0.006205 4.5630753243003225E-03
3L_17206422_SNP T A 0.05759 11 180 0.9843 9.8397987312555490E-01
3L_17206429_INS G AGGGTGGAT 0.4775 85 93 0.009509 8.4957083704823282E-03
3L_17206603_SNP G A 0.4149 78 110 0.005256 4.4371320503894711E-03
3L_17206673_SNP A G 0.3681 67 115 0.003642 2.8207968876179908E-03
3L_17206825_SNP T C 0.07732 15 179 0.1776 1.7233581991707880E-01
3L_17206836_SNP G A 0.05729 11 181 0.5447 5.3620626181784181E-01
3L_17207019_SNP T C 0.0567 11 183 0.6438 6.3798095533433341E-01
3L_17207160_SNP A G 0.1088 21 172 0.06795 6.6121786112433661E-02
3L_17207239_SNP A C 0.07143 14 182 0.1494 1.4341221169607876E-01
3L_17207402_SNP A T 0.266 50 138 0.05537 5.0311580491579341E-02
3L_17207549_SNP G T 0.07 14 186 0.1054 1.0317395543001584E-01
3L_17207586_SNP G C 0.1099 21 170 0.02022 1.7239805071227271E-02
3L_17207892_SNP A T 0.05051 10 188 0.1637 1.5930050730043710E-01
3L_17207908_SNP G T 0.4628 87 101 0.2988 2.9463485094293107E-01
3L_17208278_SNP A G 0.1152 22 169 0.005957 4.8403164890311115E-03
3L_17208392_SNP T C 0.08163 16 180 0.9642 9.6389630682934402E-01
3L_17208428_SNP C G 0.07653 15 181 0.7149 7.1313393038943973E-01
3L_17208632_SNP C A 0.05612 11 185 0.8877 8.8613453849162904E-01
3L_17208785_SNP A G 0.2552 49 143 0.2198 2.1598066022571394E-01
3L_17208795_SNP T G 0.2591 50 143 0.1861 1.8183049568037457E-01
3L_17208802_SNP G A 0.2419 45 141 0.1464 1.3662253335723684E-01
3L_17208843_SNP A C 0.08763 17 177 0.5372 5.3015908293158232E-01
3L_17208886_SNP A T 0.1667 32 160 0.3359 3.3173740507154048E-01
3L_17209276_SNP G A 0.2432 45 140 0.00301 2.8333756049254916E-03
3L_17209425_SNP A G 0.4813 90 97 0.002597 1.9944810531877561E-03
3L_17209872_SNP T C 0.06633 13 183 0.05972 6.7335168774203799E-02
3L_17210095_SNP A G 0.06091 12 185 0.8963 8.9496028938832961E-01
3L_17210123_SNP T C 0.06218 12 181 0.9353 9.3394391537300991E-01
3L_17210229_SNP A T 0.1587 30 159 0.8923 8.9001375672038729E-01
3L_17210253_SNP T G 0.05208 10 182 0.7553 7.5032568198071958E-01
3L_17210289_SNP A T 0.06122 12 184 0.1927 1.8596214622086937E-01
3L_17210365_SNP G A 0.0733 14 177 0.09741 9.2101143331382751E-02
3L_17210403_DEL C CAATTGAAAACAACTCAGAGTTAATTTC 0.05181 10 183 0.821 8.2007282184000529E-01
3L_17210437_SNP C T 0.0567 11 183 0.7048 7.0110842873252321E-01
3L_17210551_SNP A T 0.06011 11 172 0.7831 7.7798269873532222E-01
3L_17210577_SNP T G 0.06011 11 172 0.4363 4.2277855009258436E-01
3L_17210669_SNP A C 0.0625 12 180 0.8491 8.4614332984865048E-01
3L_17210683_SNP G A 0.125 24 168 0.8787 8.7656969479684987E-01
3L_17210697_SNP A G 0.1237 24 170 0.889 8.8764852192694388E-01
3L_17210706_INS AA A 0.1257 22 153 0.9187 9.1572621558340428E-01
3L_17210855_DEL A ATA 0.07487 14 173 0.5139 5.1186053128357367E-01
3L_17210862_SNP A G 0.09474 18 172 0.5525 5.4560316353319593E-01
3L_17210913_SNP T C 0.05641 11 184 0.5976 5.9304662351605564E-01
3L_17210922_SNP G C 0.07812 15 177 0.2928 2.8550384684144547E-01
3L_17211530_SNP A T 0.07368 14 176 0.8009 7.9638912567153997E-01
3L_17211663_SNP G A 0.224 43 149 0.1305 1.2347484976854017E-01
3L_17212098_SNP C T 0.4973 93 94 0.4868 4.7653989736367697E-01
3L_17212228_SNP G C 0.08808 17 176 0.1951 1.9193410977243031E-01
3L_17212407_SNP A G 0.221 40 141 0.01409 1.4063130413607452E-02
3L_17212472_DEL T TG 0.3438 66 126 0.03587 3.2121963334316370E-02
3L_17212479_SNP T A 0.3333 63 126 0.02475 2.1033484016107315E-02
3L_17212536_SNP T A 0.2873 52 129 0.0585 5.2548454715248279E-02
3L_17212538_SNP T C 0.2857 54 135 0.1009 9.3124311254161984E-02
3L_17212540_SNP A T 0.2742 51 135 0.07187 6.5006419221455974E-02
3L_17212542_SNP A T 0.2819 53 135 0.1668 1.6274265818284439E-01
3L_17212552_SNP G T 0.1082 21 173 0.9607 9.6005450733931885E-01
3L_17212573_SNP C A 0.05612 11 185 0.5254 5.2043245855954323E-01
3L_17212578_SNP A T 0.1026 20 175 0.9841 9.8383877925391383E-01
3L_17212618_SNP A T 0.1895 36 154 0.02542 2.2449284604064160E-02
3L_17212652_SNP C G 0.262 49 138 0.09585 8.7582301960493769E-02
3L_17212659_SNP A C 0.1789 34 156 0.03847 3.4933526011511888E-02
3L_17212670_DEL T TATTGCT 0.1278 23 157 0.3446 3.5599680917122478E-01
3L_17212695_SNP T A 0.08629 17 180 0.5861 5.8159926938234596E-01
3L_17212703_SNP G A 0.1885 36 155 0.01185 1.0293316310633686E-02
3L_17212854_SNP A C 0.07653 15 181 0.5369 5.3267816252885503E-01
3L_17213221_SNP G A 0.459 84 99 0.9971 9.9703973790908396E-01
3L_17213226_SNP G T 0.4641 84 97 0.8647 8.6018308098960450E-01
3L_17213228_SNP T G 0.4725 86 96 0.8326 8.2818500202003897E-01
3L_17213299_SNP A C 0.1967 36 147 0.2114 1.9836879124228546E-01
3L_17213374_SNP A G 0.1795 35 160 0.4577 4.5302214252722628E-01
3L_17213410_SNP G T 0.1832 35 156 0.1304 1.2576471634341624E-01
3L_17213492_SNP C G 0.1658 31 156 0.3875 3.8142002218458271E-01
3L_17213587_SNP A C 0.3913 72 112 0.4655 4.5817116722684970E-01
3L_17213592_SNP C G 0.2032 38 149 0.1744 1.7384124827399927E-01
3L_17213608_SNP G C 0.3988 67 101 0.5068 4.9490480141265814E-01
3L_17213611_SNP G A 0.3939 65 100 0.2981 2.8332895903727118E-01
3L_17213621_SNP C T 0.3758 62 103 0.9079 9.0535085884334277E-01
3L_17213636_SNP T C 0.3693 65 111 0.7161 7.1163581891371319E-01
3L_17213732_INS AA A 0.1016 19 168 0.5853 5.8811101225887374E-01
3L_17213765_SNP C T 0.133 25 163 0.5228 5.1768439170780289E-01
3L_17213812_SNP A T 0.1299 23 154 0.8793 8.7683066682743682E-01
3L_17213840_SNP C A 0.1693 32 157 0.4697 4.6951827840813676E-01
3L_17214214_SNP T C 0.1186 23 171 0.01595 1.5066423999763025E-02
3L_17214269_SNP T C 0.178 34 157 0.1296 1.2138770496154538E-01
3L_17214290_INS CC C 0.3373 57 112 0.1685 2.3834385593217700E-01
3L_17214466_DEL A ACA 0.1953 33 136 0.2752 2.6546186513574643E-01
3L_17214593_SNP G A 0.3632 69 121 0.8128 8.1021937263297283E-01
3L_17214629_SNP A T 0.2842 54 136 0.9738 9.7317416013278613E-01
3L_17214632_SNP A T 0.2865 55 137 0.98 9.7960307360740950E-01
3L_17214644_SNP T G 0.2757 51 134 0.6808 6.7455038792281719E-01
3L_17214654_SNP A G 0.3665 70 121 0.7582 7.5311732161031153E-01
3L_17214659_SNP A C 0.09043 17 171 0.8993 8.9648644000319633E-01
3L_17214669_SNP A C 0.09043 17 171 0.8877 8.8501011576835187E-01
3L_17214676_SNP G A 0.3474 66 124 0.9588 9.5786436879900239E-01
3L_17214710_SNP G A 0.3508 67 124 0.8817 8.7914150986318240E-01
3L_17214729_SNP C T 0.3155 59 128 0.8326 8.2815297901622731E-01
3L_17214755_SNP G T 0.3155 59 128 0.9146 9.1317476133526887E-01
3L_17214772_SNP C T 0.2053 39 151 0.9544 9.5333633030658138E-01
3L_17214775_SNP T C 0.3263 62 128 0.8659 8.6318141217517885E-01
3L_17214820_SNP T C 0.2723 52 139 0.6338 6.3084268388265763E-01
3L_17214830_SNP A G 0.2656 51 141 0.695 6.9370531669198132E-01
3L_17214843_SNP A G 0.2344 45 147 0.7701 7.7001772093118082E-01
3L_17214994_SNP A G 0.1378 27 169 0.03662 3.3872786153117763E-02
3L_17215072_SNP G A 0.05025 10 189 0.8124 8.1085605580829401E-01
3L_17215091_SNP G T 0.2565 49 142 0.1001 9.3821123133549178E-02
3L_17215123_SNP C T 0.1737 33 157 0.9437 9.4373253777305299E-01
3L_17215173_SNP T C 0.224 43 149 0.2266 2.1735430371570486E-01
3L_17215352_SNP C T 0.3598 68 121 0.1326 1.2994908503126357E-01
3L_17215382_SNP G C 0.09474 18 172 0.1897 1.8427920351388294E-01
3L_17215383_INS CT C 0.09474 18 172 0.8327 8.2976208857877520E-01
3L_17215395_SNP C T 0.1027 19 166 0.1055 9.6573551548199243E-02
3L_17215544_SNP T A 0.08854 17 175 0.1035 9.5904986699374972E-02
3L_17215551_SNP T C 0.1458 28 164 0.766 7.6424208147397688E-01
3L_17215589_SNP A G 0.3441 64 122 0.2468 2.4584945189685636E-01
3L_17215747_SNP G A 0.1755 33 155 0.1046 9.8194177049151787E-02
3L_17215774_SNP T A 0.3617 68 120 0.1322 1.2404852043388792E-01
3L_17215775_DEL T TATTA 0.367 69 119 0.128 1.1999085267401222E-01
3L_17215791_SNP G A 0.05584 11 186 0.3472 3.4110720890423252E-01
3L_17215803_SNP A T 0.1414 27 164 0.3028 2.9283364314585070E-01
3L_17215872_SNP G A 0.4074 77 112 0.1037 1.0782298534887125E-01
3L_17215892_SNP T C 0.05155 10 184 0.6707 6.6756262933471433E-01
3L_17216074_SNP G A 0.07772 15 178 0.5309 5.2468679790784134E-01
3L_17216457_SNP A T 0.06061 12 186 0.4948 4.9698054109900724E-01
3L_17216599_SNP C T 0.1746 33 156 0.002612 2.0586147383201510E-03
3L_17216842_SNP A G 0.1875 36 156 0.2066 1.9793579198835087E-01
3L_17216859_SNP A C 0.1702 32 156 0.001506 1.0821538407923621E-03
3L_17216947_SNP C T 0.1295 25 168 0.8148 8.1155337926746629E-01
3L_17217066_SNP T C 0.2139 40 147 0.9921 9.9184382729817833E-01
3L_17217127_SNP C T 0.1667 32 160 0.1385 1.3142069577152138E-01
3L_17217351_INS AG A 0.06742 12 166 0.8018 7.9815347510767753E-01
3L_17217655_SNP A G 0.1804 35 159 0.7665 7.6679555519335962E-01
3L_17217720_SNP G A 0.3723 70 118 0.6746 6.7245157381692744E-01
3L_17217750_SNP A C 0.1026 20 175 0.4073 3.9959173646176593E-01
3L_17217774_SNP A G 0.1888 37 159 0.09962 9.6086884306742948E-02
3L_17217846_SNP C T 0.4526 86 104 0.1252 1.2447180073838615E-01
3L_17217885_SNP G A 0.2448 47 145 0.77 7.7147982816197436E-01
3L_17217890_SNP C T 0.1582 31 165 0.2229 2.1794811772103528E-01
3L_17217902_SNP G A 0.3053 58 132 0.348 3.4160823544115881E-01
3L_17217946_SNP G C 0.2461 47 144 0.7239 7.2356497893876837E-01
3L_17217957_SNP A C 0.4892 91 95 0.1463 1.3825077038120170E-01
3L_17217968_SNP G T 0.1842 35 155 0.06824 6.4284123916163685E-02
3L_17217970_SNP T A 0.2251 43 148 0.1804 1.7402124026785259E-01
3L_17217973_SNP C T 0.2251 43 148 0.1804 1.7402124026785259E-01
3L_17217978_SNP T A 0.1842 35 155 0.02809 2.4393783363522971E-02
3L_17218034_SNP C T 0.1405 26 159 0.2723 2.5792764041639626E-01
3L_17218112_SNP C T 0.2486 46 139 0.7678 7.6439143500677120E-01
3L_17218147_SNP G T 0.2304 44 147 0.9905 9.9044795117673212E-01
3L_17218203_SNP G A 0.276 53 139 0.3087 3.0697816001108802E-01
3L_17218207_SNP C A 0.4521 85 103 0.2043 1.9317832046516847E-01
3L_17218263_SNP A C 0.4703 87 98 0.2738 2.6209481943448343E-01
3L_17218274_SNP G A 0.3333 64 128 0.5618 5.5349877499035816E-01
3L_17218478_SNP G C 0.2097 39 147 0.1949 1.9241112347263722E-01
3L_17218608_SNP T C 0.08163 16 180 0.436 4.2926650724872273E-01
3L_17218655_SNP T A 0.3207 59 125 0.9313 9.2946598545779247E-01
3L_17218663_SNP A G 0.2905 52 127 0.2279 2.0943639834793870E-01
3L_17218675_DEL AAACAAATAAAA T 0.2389 43 137 0.9407 9.3860664027769125E-01
3L_17218702_SNP G A 0.3904 73 114 0.3611 3.4986726231009280E-01
3L_17218846_SNP C G 0.3191 60 128 0.8676 8.6425259688910105E-01
3L_17218859_SNP C T 0.3191 60 128 0.8964 8.9373993874318991E-01
3L_17218867_SNP T G 0.3978 72 109 0.4978 4.8479959445599408E-01
3L_17218920_SNP T C 0.3564 67 121 0.5968 5.8711201015813397E-01
3L_17218932_SNP C T 0.3579 68 122 0.6803 6.7456337043268932E-01
3L_17218935_SNP G A 0.3495 65 121 0.7306 7.2446608875262308E-01
3L_17218940_SNP A T 0.3529 66 121 0.6749 6.6659164570819274E-01
3L_17218960_SNP G A 0.1842 35 155 0.08106 7.6258587608135600E-02
3L_17218972_SNP C G 0.4869 93 98 0.7661 7.6204656896812595E-01
3L_17218976_SNP A T 0.4153 76 107 0.9173 9.1454361312994870E-01
3L_17219068_SNP C G 0.2513 47 140 0.01289 1.1325697700717419E-02
3L_17219117_SNP T G 0.1429 27 162 0.5276 5.1942337528467153E-01
3L_17219120_SNP A G 0.4469 80 99 0.107 9.9277687436078677E-02
3L_17219151_SNP T G 0.1923 35 147 0.01252 1.0682390533352059E-02
3L_17219540_SNP G C 0.07937 15 174 0.6532 6.4664529307574847E-01
3L_17219594_SNP G A 0.4302 77 102 0.5318 5.2092018222001402E-01
3L_17219595_SNP A T 0.4262 78 105 0.9147 9.1359390405941254E-01
3L_17219598_SNP A T 0.4 74 111 0.7836 7.8621508546513652E-01
3L_17219603_SNP A T 0.427 76 102 0.834 8.3435795374699417E-01
3L_17219640_SNP A G 0.0829 16 177 0.5641 5.6603923902754361E-01
3L_17219649_SNP C G 0.07692 15 180 0.601 6.0409474855521028E-01
3L_17219665_SNP T C 0.07254 14 179 0.751 7.5349357553159579E-01
3L_17219667_SNP C A 0.07254 14 179 0.751 7.5349357553159579E-01
3L_17219700_SNP G A 0.1237 23 163 0.5037 5.0133833418910356E-01
3L_17219821_SNP C T 0.05699 11 182 0.7777 7.7449154891474803E-01
3L_17219893_SNP G A 0.4101 73 105 0.55 5.3162422257446218E-01
3L_17219917_SNP T G 0.2222 40 140 0.4185 4.0258342911776923E-01
3L_17219921_SNP A G 0.4208 77 106 0.7026 6.9271568041570997E-01
3L_17219922_SNP T C 0.2275 43 146 0.3478 3.3649820834099164E-01
3L_17219929_SNP T A 0.427 79 106 0.6024 5.9326870720110136E-01
3L_17219948_SNP T G 0.1967 36 147 0.3088 2.9592665350395575E-01
3L_17219967_SNP T C 0.288 53 131 0.537 5.2136993969147416E-01
3L_17219969_SNP C A 0.4171 78 109 0.7362 7.2851322942035301E-01
3L_17220103_SNP T G 0.2888 54 133 0.5541 5.4445052162090968E-01
3L_17220133_SNP T G 0.3228 61 128 0.06893 1.0166826941907403E-01
3L_17220227_SNP A G 0.3904 73 114 0.9228 9.2129237703081157E-01
3L_17220305_SNP G A 0.2857 54 135 0.7533 7.4997490259959299E-01
3L_17220420_DEL C CC 0.224 41 142 0.3055 2.9641143936576664E-01
3L_17220423_SNP A C 0.2447 46 142 0.4142 4.0877374412850553E-01
3L_17220424_SNP A T 0.224 41 142 0.3733 3.6442246527060285E-01
3L_17220433_DEL A AAAA 0.25 44 132 0.6968 6.8696160245006954E-01
3L_17220445_SNP G T 0.369 69 118 0.596 5.8310341606161209E-01
3L_17220575_SNP A G 0.3387 63 123 0.806 8.0085738164300979E-01
3L_17220693_SNP C T 0.3441 64 122 0.9876 9.8728605709127581E-01
3L_17220815_SNP C A 0.3037 58 133 0.08876 8.2264809546906778E-02
3L_17220897_SNP A G 0.2708 52 140 0.2126 2.0230936152441936E-01
3L_17220955_SNP T A 0.07216 14 180 0.4227 4.1636355826988913E-01
3L_17220957_SNP G C 0.08421 16 174 0.272 2.6400390739136370E-01
3L_17220967_SNP C T 0.08673 17 179 0.2567 2.5159834941652859E-01
3L_17220969_SNP G T 0.08163 16 180 0.3044 2.9939970907274993E-01
3L_17220972_SNP T G 0.05263 10 180 0.391 3.8064221167261370E-01
3L_17220979_SNP A T 0.3951 64 98 0.6939 6.8002706582659489E-01
3L_17221062_SNP G A 0.2835 55 139 0.3204 3.1084988703837646E-01
3L_17221082_SNP T A 0.2945 48 115 0.3619 3.3341002051148039E-01
3L_17221137_INS T TATAAACGTTGAAACTTTGAATTAAT 0.2343 41 134 0.2036 1.9161640945137282E-01
3L_17221180_SNP A G 0.09474 18 172 0.06953 6.6891143614645321E-02
3L_17221391_SNP T A 0.1946 36 149 0.9049 9.0357530021688159E-01
3L_17221478_SNP A C 0.4863 89 94 0.3377 3.3200068856992382E-01
3L_17221498_SNP A G 0.4706 88 99 0.221 2.1672861922474529E-01
3L_17221536_SNP A T 0.45 81 99 0.8782 8.7547496065033026E-01
3L_17221687_SNP C T 0.07254 14 179 0.8225 8.1999506535589761E-01
3L_17221688_SNP C G 0.06736 13 180 0.9865 9.8627990121170261E-01
3L_17221693_SNP T C 0.06283 12 179 0.9247 9.2320405054694277E-01
3L_17221749_SNP A G 0.4111 74 106 0.1026 9.3272505754391388E-02
3L_17221773_SNP G A 0.1224 24 172 0.4378 4.3303791276838388E-01
3L_17221784_SNP A C 0.3892 72 113 0.3559 3.4215766287484206E-01
3L_17221969_SNP A C 0.1755 33 155 0.008964 7.1504000724156615E-03
3L_17222059_SNP T C 0.0625 12 180 0.51 5.0265335451254956E-01
3L_17222118_SNP T A 0.0625 11 165 0.4703 4.5437119906167367E-01
3L_17222164_SNP A T 0.4074 66 96 0.2254 1.9926279487359688E-01
3L_17222239_SNP A G 0.1461 26 152 0.001976 1.5010890148200811E-03
3L_17222263_SNP T C 0.06952 13 174 0.5044 4.9133363840415611E-01
3L_17222341_SNP C G 0.2356 45 146 0.5326 5.2839097598101548E-01
3L_17222366_SNP T C 0.2646 50 139 0.5558 5.4529892677288783E-01
3L_17222414_SNP A T 0.2204 41 145 0.0005808 3.7094541170119030E-04
3L_17222438_SNP G C 0.06154 12 183 0.8271 8.2579036466252509E-01
3L_17222463_SNP G T 0.2139 40 147 0.2612 2.5473492975983925E-01
3L_17222475_SNP G T 0.2147 41 150 0.3619 3.5965405925295746E-01
3L_17222477_SNP T G 0.1082 21 173 0.5958 5.9090457458866452E-01
3L_17222479_SNP A G 0.2181 41 147 0.3339 3.2590886836274890E-01
3L_17222619_SNP G C 0.2228 41 143 0.4544 4.4352597835453655E-01
3L_17222645_SNP G C 0.05914 11 175 0.06578 5.9504244559920261E-02
3L_17222715_SNP C G 0.1421 27 163 0.8537 8.5094568945902038E-01
3L_17222717_SNP C T 0.3646 66 115 0.2114 1.9853094279115580E-01
3L_17222818_DEL A AGGG 0.05641 11 184 0.4403 4.3496254455672834E-01
3L_17222960_SNP A C 0.1289 25 169 0.001972 2.0829836649475038E-03
3L_17223000_SNP C T 0.1675 32 159 0.002246 2.1637947653372590E-03
3L_17223016_SNP A C 0.3211 61 129 0.05102 4.6582953000738628E-02
3L_17223055_SNP T A 0.1828 34 152 0.4981 5.3825322764001227E-01
3L_17223060_SNP A C 0.2155 39 142 0.8609 8.5631463625809623E-01
3L_17223080_SNP A C 0.1202 22 161 0.3302 3.2570990931307431E-01
3L_17223209_SNP G T 0.08586 17 181 0.4486 4.4376690842514988E-01
3L_17223222_SNP A G 0.1211 23 167 0.7213 7.2038344553614464E-01
3L_17223255_SNP T C 0.139 26 161 0.4697 4.6200897455974810E-01
3L_17223264_SNP T C 0.1452 27 159 0.9738 9.7363120316433416E-01
3L_17223265_SNP T C 0.129 24 162 0.3751 3.6797083287989973E-01
3L_17223281_SNP A T 0.1243 23 162 0.8657 8.6393997180440185E-01
3L_17223284_DEL C AAATA 0.05348 10 177 0.5264 5.4208594457916393E-01
3L_17223291_DEL T TA 0.05348 10 177 0.5254 5.4098621288980475E-01
3L_17223342_SNP A G 0.3352 61 121 0.4009 3.8995788713241042E-01
3L_17223358_SNP A G 0.1209 22 160 0.2987 2.8245926024150980E-01
3L_17223401_SNP G A 0.1237 23 163 0.2469 2.3159185386359649E-01
3L_17223407_SNP G T 0.1497 28 159 0.4848 4.7088631826092908E-01
3L_17223408_SNP C G 0.1237 23 163 0.2516 2.3760452069598337E-01
3L_17223414_SNP A T 0.1505 28 158 0.4309 4.2031924614657468E-01
3L_17223416_SNP T G 0.129 24 162 0.8391 8.3705418509923391E-01
3L_17223421_SNP A C 0.1604 30 157 0.6008 5.9050173745601719E-01
3L_17223422_SNP A C 0.1497 28 159 0.569 5.5698929936512420E-01
3L_17223471_DEL AC A 0.1543 27 148 0.1787 1.7577611327206899E-01
3L_17223587_SNP T G 0.06091 12 185 0.8506 8.4902018648986288E-01
3L_17223719_INS TGCCCTCCCACT T 0.2487 47 142 0.1916 1.8363408830013228E-01
3L_17223888_SNP G A 0.1399 27 166 0.4624 4.5608520454962564E-01
3L_17224046_SNP A C 0.1392 27 167 0.3242 3.1920946903711744E-01
3L_17224055_SNP C A 0.2116 40 149 0.2392 2.2843508781479849E-01
3L_17224062_SNP G A 0.4064 76 111 0.0344 2.9598292884827966E-02
3L_17224067_SNP G A 0.414 77 109 0.04652 4.0172123350201365E-02
3L_17224220_SNP C T 0.4835 88 94 0.3241 3.0756513080436021E-01
3L_17224244_INS C ATATTTTATCA 0.4859 86 91 0.3684 3.5363078853341057E-01
3L_17224247_SNP G T 0.4884 84 88 0.2453 2.2625579533500129E-01
3L_17224248_SNP C T 0.4783 77 84 0.4221 3.9638646169420300E-01
3L_17224276_SNP G T 0.4514 79 96 0.285 2.8715592960014147E-01
3L_17224325_SNP C A 0.4185 77 107 0.925 9.2463314848082201E-01
3L_17224407_SNP A T 0.4734 89 99 0.4156 4.0960593534714418E-01
3L_17224527_SNP T A 0.3989 75 113 0.2988 2.8832005380509562E-01
3L_17224616_SNP A G 0.1117 21 167 0.2017 1.9937477394636272E-01
3L_17224617_SNP A G 0.1244 24 169 0.1959 1.9514477908591388E-01
3L_17225215_SNP A T 0.3617 68 120 0.2627 2.5323168126630213E-01
3L_17225224_INS ATGTA A 0.2093 36 136 0.7589 7.6235692038305181E-01
3L_17225388_SNP C G 0.4432 82 103 0.3743 3.6857156797095825E-01
3L_17225394_SNP C A 0.427 79 106 0.2958 2.8793184005475492E-01
3L_17225429_SNP A T 0.06667 13 182 0.8498 8.4865367121317692E-01
3L_17225434_SNP T G 0.06667 13 182 0.8162 8.1359863215042338E-01
3L_17225446_DEL AAATTAAT G 0.4463 79 98 0.3027 2.8676628291201323E-01
3L_17225476_SNP A C 0.427 79 106 0.1896 1.7525137048243600E-01
3L_17225485_SNP C T 0.4293 79 105 0.2157 2.0090830459191733E-01
3L_17225534_DEL A AGCATA 0.2737 49 130 0.06953 6.4936873137434764E-02
3L_17225590_SNP C T 0.06154 12 183 0.7493 7.4707078800596838E-01
3L_17225657_SNP A T 0.4946 92 94 0.08689 8.0371157022123552E-02
3L_17225746_SNP A C 0.1189 22 163 0.009066 7.3030353832448667E-03
3L_17225993_SNP T A 0.3016 57 132 0.08349 8.2084621663595786E-02
3L_17226287_DEL T TTCTCAAAAT 0.3851 67 107 0.1013 1.1307484074367158E-01
3L_17226321_SNP G A 0.2684 51 139 0.05922 5.5485856638933330E-02
3L_17226333_SNP G A 0.065 13 187 0.9612 9.6091637733811608E-01
3L_17226341_SNP A G 0.2565 49 142 0.1262 1.2649529261765913E-01
3L_17226352_SNP A T 0.08586 17 181 0.9858 9.8564374957934575E-01
3L_17226355_DEL A TTTAATG 0.08586 17 181 0.9858 9.8564374957934575E-01
3L_17226360_SNP G T 0.4118 70 100 0.3436 3.1842491591998323E-01
3L_17226362_DEL T TATCTATGATAAT 0.2131 39 144 0.0001226 7.8059958741378245E-05
3L_17226376_SNP C T 0.08586 17 181 0.9858 9.8564374957934575E-01
3L_17226385_SNP A G 0.4415 83 105 0.09724 9.1068730914058316E-02
3L_17226404_SNP T A 0.08629 17 180 0.9836 9.8342121426583851E-01
3L_17226405_SNP T G 0.08586 17 181 0.9858 9.8564374957934575E-01
3L_17226412_SNP T G 0.08743 16 167 0.7824 7.7975631092335862E-01
3L_17226418_SNP T C 0.05435 10 174 0.5921 5.8691605154283466E-01
3L_17226421_SNP T C 0.08649 16 169 0.8552 8.5333949958737643E-01
3L_17226426_SNP T C 0.08586 17 181 0.9858 9.8564374957934575E-01
3L_17226444_SNP A C 0.2604 50 142 0.5491 5.4385500852864210E-01
3L_17226945_SNP A C 0.2094 40 151 0.4406 4.3360888509990880E-01
3L_17226977_SNP T C 0.2234 42 146 0.1531 1.5043520349422734E-01
3L_17227087_INS T TGGGT 0.2086 39 148 0.728 7.2356760092304218E-01
3L_17227099_SNP T G 0.1667 32 160 0.9047 9.0287996834962958E-01
3L_17227174_SNP A C 0.462 85 99 0.1771 1.6725726865266677E-01
3L_17227199_SNP C A 0.4389 79 101 0.2204 1.9890201227152660E-01
3L_17227207_DEL A AA 0.212 39 145 0.08697 7.5432983097302064E-02
3L_17227211_SNP T C 0.2108 39 146 0.542 5.3788142497822777E-01
3L_17227245_SNP A G 0.2 35 140 0.2001 1.9091218265056309E-01
3L_17227250_SNP G T 0.2011 35 139 0.2386 2.2715863680587911E-01
3L_17227255_SNP C A 0.1685 31 153 0.6725 6.6561017334217842E-01
3L_17227259_SNP T A 0.4057 71 104 0.1572 1.3907327989185969E-01
3L_17227260_SNP T C 0.3977 70 106 0.1364 1.1994578045061088E-01
3L_17227269_SNP C T 0.05263 10 180 0.3511 3.4557269412273151E-01
3L_17227271_SNP A C 0.4012 69 103 0.1793 1.5818273480492451E-01
3L_17227292_SNP A G 0.1564 28 151 0.7682 7.6184799082997900E-01
3L_17227295_SNP T C 0.485 81 86 0.5996 5.8369518728115644E-01
3L_17227297_SNP C G 0.2159 38 138 0.1811 1.6559989575689427E-01
3L_17227359_SNP A C 0.1878 34 147 0.1488 1.3631759333624660E-01
3L_17227380_SNP T C 0.06122 12 184 0.4281 4.2176835426784298E-01
3L_17227426_SNP C T 0.2593 49 140 0.7634 7.5744684321383704E-01
3L_17227536_SNP G T 0.2105 40 150 0.5515 5.4147224084682355E-01
3L_17227612_SNP T C 0.1128 22 173 0.547 5.4139513830688490E-01
3L_17227780_SNP A T 0.06186 12 182 0.6514 6.4782531088495054E-01
3L_17227790_SNP T G 0.05612 11 185 0.4902 4.8597932149043277E-01
3L_17227963_SNP T C 0.1082 21 173 0.4065 3.9807932687117575E-01
3L_17228046_SNP A C 0.07772 15 178 0.01277 1.1350819924427581E-02
3L_17228065_SNP C T 0.06061 12 186 0.4767 4.7255927975524126E-01
3L_17228102_SNP T G 0.06186 12 182 0.3121 3.0608482728637565E-01
3L_17228143_DEL A AC 0.2086 39 148 0.187 1.7749086641543654E-01
3L_17228150_SNP T C 0.4505 82 100 0.02589 2.1849528449799867E-02
3L_17228207_SNP T C 0.1804 35 159 0.2443 2.3808248701388368E-01
3L_17228258_SNP G A 0.1937 37 154 0.676 6.7041670157790545E-01
3L_17228367_SNP T C 0.1804 35 159 0.2273 2.2081368940825841E-01
3L_17228368_SNP C T 0.3243 60 125 0.1283 1.1811834116793696E-01
3L_17228388_SNP C T 0.3175 60 129 0.2208 2.1050727079107168E-01
3L_17228911_SNP T C 0.1071 21 175 0.9634 9.6300662471037835E-01
3L_17228986_DEL T TTTGGTTGTT 0.1049 17 145 0.9321 9.3088011095267020E-01
3L_17229037_SNP T A 0.1036 20 173 0.5702 5.6354744398745671E-01
3L_17229055_INS TGTGTATT T 0.05051 10 188 0.4736 4.6859628173140389E-01
3L_17229101_SNP A T 0.09948 19 172 0.02524 2.2531858181960907E-02
3L_17229220_SNP A G 0.1872 35 152 0.7208 7.1587164466588860E-01
3L_17229438_SNP T A 0.452 80 97 0.1493 1.3390200257419560E-01
3L_17229489_SNP G A 0.1701 33 161 0.7742 7.6974224065767927E-01
3L_17229491_SNP G A 0.1786 35 161 0.9299 9.2879164106986689E-01
3L_17229595_SNP C A 0.1443 28 166 0.6823 6.7747048004951060E-01
3L_17229652_SNP A G 0.05612 11 185 0.7677 7.6493246576867868E-01
3L_17229701_SNP T G 0.4431 74 93 0.6395 6.3250518401179079E-01
3L_17230213_SNP C G 0.1237 24 170 0.4235 4.1700998463156191E-01
3L_17230220_DEL T TGCACCGTT 0.1237 24 170 0.4235 4.1700998463156191E-01
3L_17230322_SNP G A 0.07614 15 182 0.7457 7.4279985101160362E-01
3L_17230418_SNP G A 0.06667 13 182 0.6658 6.6095157984714725E-01
3L_17230450_SNP A G 0.1421 27 163 0.3376 3.2577113905598887E-01
3L_17230473_SNP T A 0.1436 27 161 0.3642 3.5361485567145601E-01
3L_17230657_SNP A C 0.06599 13 184 0.9564 9.5584230302553852E-01
3L_17230680_SNP C T 0.1554 30 163 0.4603 4.5151800363256933E-01
3L_17230683_SNP C T 0.151 29 163 0.5555 5.4761695504434105E-01
3L_17230706_SNP G A 0.45 81 99 0.4953 4.8367046870475250E-01
3L_17230728_DEL AAA A 0.4525 81 98 0.3199 3.1470192971764788E-01
3L_17230763_SNP A G 0.2446 45 139 0.1173 1.0682423281357822E-01
3L_17230767_SNP G T 0.102 20 176 0.6328 6.3011555237403583E-01
3L_17230768_SNP T C 0.4293 79 105 0.518 5.0721585423530124E-01
3L_17230774_SNP G C 0.164 31 158 0.02158 1.8948149304364705E-02
3L_17230825_SNP A G 0.1568 29 156 0.0104 9.2091228097335547E-03
3L_17230879_SNP T G 0.1946 36 149 0.02614 2.2372898145405735E-02
3L_17230888_SNP T A 0.09524 18 171 0.4507 4.4186214912186672E-01
3L_17230987_SNP T C 0.1554 30 163 0.8536 8.5163015547742305E-01
3L_17231042_SNP T C 0.09278 18 176 0.5796 5.7609035052671709E-01
3L_17231057_INS GCG G 0.05851 11 177 0.5844 5.7622018362361582E-01
3L_17231404_SNP T C 0.3785 67 110 0.6468 6.4469068044598554E-01
3L_17231456_INS CGGCGGC C 0.07609 14 170 0.3302 3.4340539656474134E-01
3L_17231600_SNP G A 0.09845 19 174 0.8705 8.6796502624609595E-01
3L_17231641_SNP C A 0.05612 11 185 0.9279 9.2682682657079807E-01
3L_17231648_SNP T G 0.3187 58 124 0.9596 9.5864102165585541E-01
3L_17231782_SNP A T 0.328 61 125 0.4589 4.4728176013435117E-01
3L_17231964_SNP T A 0.2947 56 134 0.6825 6.7632562021623710E-01
3L_17231980_SNP G A 0.09694 19 177 0.249 2.4391770313405992E-01
3L_17232083_SNP C T 0.2969 57 135 0.7864 7.8281153627649946E-01
3L_17232246_SNP A G 0.05076 10 187 0.7677 7.6492549820927447E-01
3L_17232310_SNP C G 0.1295 25 168 0.9304 9.2921368599296472E-01
3L_17232625_SNP T C 0.1282 25 170 0.5982 5.9381330476776450E-01
3L_17232727_SNP A C 0.1309 25 166 0.7219 7.1647217224283222E-01
3L_17233021_SNP G C 0.1327 26 170 0.9086 9.0785787164297360E-01
3L_17233609_SNP T C 0.05584 11 186 0.8716 8.7056198030820431E-01
3L_17233801_SNP G T 0.414 77 109 0.1255 1.2117865743473133E-01
3L_17233828_SNP T A 0.06091 12 185 0.1191 1.1494096683401489E-01
3L_17233855_SNP A T 0.05025 10 189 0.4577 4.5469294831855389E-01
3L_17233897_SNP G A 0.08247 16 178 0.9345 9.3348096342172204E-01
3L_17233987_SNP C T 0.05051 10 188 0.4471 4.4223104393044887E-01
3L_17234103_SNP G T 0.3441 64 122 0.388 3.8047736942714705E-01
3L_17234188_SNP G T 0.102 20 176 0.8099 8.0750186749615771E-01
3L_17234209_SNP T C 0.1282 25 170 0.9147 9.1343047365826580E-01
3L_17234211_SNP G C 0.1276 25 171 0.9034 9.0209514000556812E-01
3L_17234232_SNP T C 0.1179 23 172 0.6453 6.3992084861592335E-01
3L_17234293_SNP A G 0.2222 42 147 0.4361 4.3388148256428216E-01
3L_17234309_SNP A G 0.2295 42 141 0.8397 8.4551424273812814E-01
3L_17234337_SNP A C 0.2328 44 145 0.5449 5.3973346894984753E-01
3L_17234490_SNP C T 0.07071 14 184 0.4257 4.2086835072634510E-01
3L_17234505_SNP A G 0.06599 13 184 0.5286 5.2376554872565362E-01
3L_17234568_SNP C T 0.06633 13 183 0.518 5.1281850935030615E-01
3L_17234580_SNP G C 0.06736 13 180 0.5103 5.0245687134443417E-01
3L_17234688_SNP T C 0.1571 30 161 0.8944 8.9273342633481612E-01
3L_17235213_SNP C T 0.4076 75 109 0.5947 5.8872714011925398E-01
3L_17235263_SNP C G 0.1753 34 160 0.5261 5.1837269953721854E-01
3L_17235321_SNP T C 0.06599 13 184 0.9526 9.5214441798111282E-01
3L_17235323_SNP A T 0.08511 16 172 0.03846 3.4230433976570107E-02
3L_17235328_SNP A T 0.09043 17 171 0.01737 1.4909641713115353E-02
3L_17235382_DEL A AA 0.06154 12 183 0.4343 4.3158368826171845E-01
3L_17235382_SNP T A 0.186 32 140 0.5205 5.1953250963574482E-01
3L_17235480_SNP C T 0.05612 11 185 0.5942 5.8976078959027367E-01
3L_17235590_SNP C T 0.09548 19 180 0.8556 8.5496858936936249E-01
3L_17235595_INS ATGTA A 0.09548 19 180 0.8556 8.5496858936936249E-01
3L_17235604_SNP A T 0.055 11 189 0.9254 9.2491600903618132E-01
3L_17235609_SNP G A 0.05025 10 189 0.7072 7.0531309479841742E-01
3L_17235646_SNP T G 0.1015 20 177 0.889 8.8849932814991328E-01
3L_17235651_SNP T A 0.2234 42 146 0.4883 4.7744139643998196E-01
3L_17235725_SNP G C 0.2088 38 144 0.9535 9.5248238332008084E-01
3L_17235726_SNP A T 0.2088 38 144 0.9022 8.9992834327389548E-01
3L_17235853_SNP G T 0.226 40 137 0.9228 9.2094071389537802E-01
3L_17235864_SNP T G 0.1954 34 140 0.466 4.5560523584982471E-01
3L_17235879_SNP C A 0.2644 46 128 0.8724 8.6969349722938605E-01
3L_17235881_SNP C T 0.3939 65 100 0.3962 3.7438044857447605E-01
3L_17235973_SNP T A 0.08791 16 166 0.4761 4.6330282777691278E-01
3L_17235991_SNP G A 0.3785 67 110 0.8991 8.9758097904007605E-01
3L_17236148_INS AT A 0.06061 12 186 0.8391 8.3744268889282436E-01
3L_17236156_SNP C T 0.07 14 186 0.9654 9.6520344937785907E-01
3L_17236204_SNP T G 0.06633 13 183 0.9267 9.2561750971059276E-01
3L_17236214_SNP G T 0.07653 15 181 0.771 7.6777523488444532E-01
3L_17236244_SNP A C 0.2011 37 147 0.5022 4.9914634100494237E-01
3L_17236275_SNP C T 0.07812 15 177 0.9242 9.2321485528960179E-01
3L_17236375_SNP T G 0.3927 75 116 0.9952 9.9508338777224947E-01
3L_17236376_SNP T G 0.3915 74 115 0.9992 9.9920798996497395E-01
3L_17236405_SNP G C 0.3904 73 114 0.2039 1.9086644151138732E-01
3L_17236410_MNP AAT CCG 0.06383 12 176 0.7332 7.4252935295772393E-01
3L_17236414_SNP T C 0.05612 11 185 0.6942 6.8996643221339149E-01
3L_17236416_SNP T C 0.06061 12 186 0.7157 7.1305008391024094E-01
3L_17236418_INS TATATATA G 0.05584 11 186 0.73 7.2681977630942840E-01
3L_17236420_SNP A G 0.05128 10 185 0.7647 7.6090700278075329E-01
3L_17236426_SNP A C 0.06154 12 183 0.6921 6.9047055090999387E-01
3L_17236434_INS ACTAGAATAAGTTATTCTAGTGTCTTTGGTATAACCAATACA A 0.07576 15 183 0.1753 1.7166286429837241E-01
3L_17236464_SNP C T 0.07107 14 183 0.1112 1.0816708110485940E-01
3L_17236508_SNP C T 0.2618 50 141 0.1537 1.4697841029352321E-01
3L_17236534_SNP T C 0.1162 23 175 0.7272 7.2446237582199280E-01
3L_17236540_SNP G A 0.3037 58 133 0.6191 6.1583555627862285E-01
3L_17236627_SNP T G 0.3698 71 121 0.6656 6.6092754415982125E-01
3L_17236649_SNP A T 0.1031 20 174 0.2845 2.7769337691013796E-01
3L_17236760_SNP G A 0.25 47 141 0.3584 3.4933880060220557E-01
3L_17236928_SNP T A 0.07614 15 182 0.5863 5.8166227089651590E-01
3L_17237102_SNP G A 0.1385 27 168 0.8126 8.0946646292150648E-01
3L_17237157_SNP G A 0.2228 43 150 0.3238 3.1634391575881382E-01
3L_17237181_SNP T A 0.1795 35 160 0.9679 9.6745440882615363E-01
3L_17237190_SNP T C 0.05556 11 187 0.5796 5.7569040022413887E-01
3L_17237242_SNP T C 0.1856 36 158 0.8918 8.9034667634961262E-01
3L_17237449_SNP A G 0.2775 53 138 0.4755 4.6669191430139945E-01
3L_17237572_SNP A G 0.4301 80 106 0.04313 3.8737105174086031E-02
3L_17237883_SNP G A 0.1474 28 162 0.4244 4.1812493728007061E-01
3L_17237914_SNP T G 0.139 26 161 0.3819 3.7399574612804265E-01
3L_17237970_INS CTATGTATGC C 0.3086 54 121 0.066 5.5391289892708383E-02
3L_17237973_SNP G T 0.3352 60 119 0.06871 6.1094859870908867E-02
3L_17238038_SNP C T 0.3812 69 112 0.01677 1.4641931955001830E-02
3L_17238129_SNP T C 0.1474 28 162 0.296 2.8755348283856619E-01
3L_17238132_SNP T G 0.266 50 138 0.4334 4.2530250189476737E-01
3L_17238141_SNP A T 0.1414 27 164 0.2907 2.8368538044474456E-01
3L_17238161_SNP C A 0.06842 13 177 0.2854 2.7723872536797955E-01
3L_17238163_DEL C AT 0.07732 15 179 0.3204 3.1694521193653935E-01
3L_17238167_DEL C CAGTGCTT 0.07216 14 180 0.3904 3.8640976513929404E-01
3L_17238167_SNP T C 0.06215 11 166 0.8164 8.0762037956489585E-01
3L_17238168_SNP C A 0.07303 13 165 0.6694 6.5509792725361615E-01
3L_17238173_SNP C T 0.06742 12 166 0.7567 7.4579653490998743E-01
3L_17238174_SNP C T 0.07263 13 166 0.66 6.4595251006907239E-01
3L_17238199_INS AA A 0.1309 25 166 0.2966 2.9286593301589114E-01
3L_17238225_SNP T G 0.05946 11 174 0.4837 4.7503826445769493E-01
3L_17238247_SNP G T 0.06215 11 166 0.4976 4.8228768539501132E-01
3L_17238250_DEL C CAAAAAATTCAACAAATACATCA 0.06486 12 173 0.3975 3.8498995680121328E-01
3L_17238365_SNP T A 0.06145 11 168 0.9826 9.8175041589402257E-01
3L_17238419_DEL T TAAT 0.06383 12 176 0.3733 3.6142207680550242E-01
3L_17238424_SNP G A 0.06878 13 176 0.3791 3.6850805282268617E-01
3L_17238428_SNP G T 0.07065 13 171 0.3729 3.5727548765918626E-01
3L_17238430_SNP A T 0.06557 12 171 0.3611 3.4409265520614163E-01
3L_17238432_SNP C A 0.05525 10 171 0.3726 3.5330475951548157E-01
3L_17238459_DEL C CAGCACTGCCTTTCACCTACGCGG 0.05495 10 172 0.35 3.3110161926627879E-01
3L_17238487_SNP C G 0.05143 9 166 0.3693 3.4823157271335081E-01
3L_17238488_DEL A AG 0.05056 9 169 0.3596 3.3633699177896537E-01
3L_17238497_MNP CAA GGT 0.05028 9 170 0.3542 3.3195473589167168E-01
3L_17238501_SNP T C 0.05056 9 169 0.3525 3.2902886389457231E-01
3L_17238510_SNP C T 0.05028 9 170 0.3545 3.3225923626111686E-01
3L_17238517_SNP C A 0.05 9 171 0.3543 3.3335730808142572E-01
3L_17238518_SNP C A 0.1099 21 170 0.278 2.6921124175341260E-01
3L_17238530_SNP G C 0.1146 22 170 0.4911 4.8294509521939244E-01
3L_17238549_SNP A T 0.05102 10 186 0.3414 3.3621692088209820E-01
3L_17238557_SNP T C 0.1311 24 159 0.51 4.9555572107003709E-01
3L_17238597_SNP G A 0.1111 21 168 0.4476 4.3716236898924343E-01
3L_17238608_DEL G GG 0.1551 29 158 0.1752 1.6200291113734810E-01
3L_17238624_INS TT T 0.0973 18 167 0.4937 4.8056328582939034E-01
3L_17238661_SNP C T 0.1135 21 164 0.5302 5.1546354733670163E-01
3L_17238665_SNP C T 0.1223 23 165 0.521 5.0918667142143459E-01
3L_17238671_SNP T C 0.2935 54 130 0.09345 8.5753191598068379E-02
3L_17238687_SNP T G 0.3065 57 129 0.07673 6.8641946765437709E-02
3L_17238694_SNP A T 0.1414 27 164 0.3685 3.5789131865616963E-01
3L_17238701_SNP T A 0.1518 29 162 0.2706 2.6472119345434486E-01
3L_17238706_DEL A TAATTAAT 0.151 29 163 0.2874 2.8086825272842941E-01
3L_17238718_SNP A T 0.151 29 163 0.2874 2.8086825272842941E-01
3L_17238719_SNP T A 0.1489 28 160 0.2971 2.8777100421855295E-01
3L_17238724_DEL A AAT 0.1323 25 164 0.3522 3.4205517470581359E-01
3L_17238852_SNP T C 0.05051 10 188 0.9743 9.7402728236871594E-01
3L_17238855_SNP C A 0.2955 52 124 0.9594 9.5759496074193695E-01
3L_17238856_SNP T A 0.3404 64 124 0.8969 8.9436794423175514E-01
3L_17238884_SNP A T 0.09184 18 178 0.2799 2.7401397104294845E-01
3L_17238889_SNP A C 0.09645 19 178 0.226 2.2094590856706231E-01
3L_17238905_SNP C T 0.06842 13 177 0.09658 9.1817629473188167E-02
3L_17238998_SNP T C 0.1885 36 155 0.7094 7.0443300375287843E-01
3L_17239012_SNP A T 0.1937 37 154 0.8391 8.3553928760888863E-01
3L_17239069_SNP G A 0.08808 17 176 0.1241 1.1778460295413429E-01
3L_17239082_SNP G A 0.1858 34 149 0.123 1.1118369154224328E-01
3L_17239097_SNP A T 0.2781 52 135 0.1126 1.0400240823133466E-01
3L_17239186_SNP T A 0.1885 36 155 0.05766 5.5136898555427874E-02
3L_17239187_SNP G T 0.1862 35 153 0.01975 1.8211744451650112E-02
3L_17239208_SNP C T 0.1526 29 161 0.1774 1.6694761102043498E-01
3L_17239366_SNP G C 0.2054 38 147 0.6929 6.8702425459800409E-01
3L_17239380_SNP C T 0.09184 18 178 0.9725 9.7211472592029002E-01
3L_17239384_SNP A G 0.1571 30 161 0.7578 7.5220948042351210E-01
3L_17239389_SNP A G 0.1257 23 160 0.6928 6.8451276016466067E-01
3L_17239413_SNP A C 0.08466 16 173 0.15 1.3961707920471500E-01
3L_17239436_SNP A T 0.05181 10 183 0.7086 7.0318305284119553E-01
3L_17239440_SNP C G 0.2404 44 139 0.3026 2.9197712489539041E-01
3L_17239451_SNP T G 0.1892 35 150 0.9962 9.9610870120637474E-01
3L_17239504_SNP A G 0.3352 61 121 0.8599 8.5623958838504632E-01
3L_17239547_SNP G T 0.2703 50 135 0.6147 6.1686846666208284E-01
3L_17239554_SNP C T 0.1128 22 173 0.09374 9.1341796539530562E-02
3L_17239627_SNP G T 0.3175 60 129 0.7831 7.7887782610379519E-01
3L_17239706_SNP G A 0.5 91 91 0.3084 3.0022067106848249E-01
3L_17239734_SNP G C 0.4889 88 92 0.7897 7.8309634571910625E-01
3L_17239741_DEL C CG 0.2343 41 134 0.5852 5.8712202746097009E-01
3L_17239755_SNP A C 0.3876 69 109 0.3569 3.4158683775837662E-01
3L_17239781_SNP A C 0.07407 14 175 0.004098 4.6246826933821943E-03
3L_17240047_SNP C T 0.2579 49 141 0.8509 8.4715380617739633E-01
3L_17240173_SNP T C 0.1885 36 155 0.2131 2.0955987294963085E-01
3L_17240190_SNP A T 0.102 20 176 0.08253 7.9225439806016706E-02
3L_17240204_SNP G A 0.2216 43 151 0.5396 5.3522596712060055E-01
3L_17240215_SNP C G 0.07407 14 175 0.00133 1.0174438591597059E-03
3L_17240224_SNP T G 0.05025 10 189 0.7281 7.2619514207539249E-01
3L_17240244_SNP T C 0.2857 54 135 0.7746 7.7114209003046608E-01
3L_17240256_SNP T G 0.2199 42 149 0.9278 9.2676644290262489E-01
3L_17240268_SNP G T 0.1378 27 169 0.8088 8.0817172409169258E-01
3L_17240314_SNP C G 0.09137 18 179 0.7863 7.8438453124590057E-01
3L_17240318_SNP C A 0.3262 61 126 0.9371 9.3555806387151486E-01
3L_17240331_SNP C G 0.07614 15 182 0.9278 9.2702626313329506E-01
3L_17240366_SNP A G 0.1804 35 159 0.4546 4.4947197881511058E-01
3L_17240409_DEL C TATAT 0.1925 36 151 0.8391 8.3667332605469547E-01
3L_17240418_SNP C G 0.2811 52 133 0.3651 3.5777105938466447E-01
3L_17240473_SNP A G 0.276 53 139 0.3921 3.8665480216127901E-01
3L_17240573_SNP A G 0.1168 23 174 0.9306 9.2994879061385616E-01
3L_17240623_SNP C G 0.2074 39 149 0.1294 1.2091774322197546E-01
3L_17240706_DEL T TTTAAACCAAG 0.1648 29 147 0.2231 2.0711837495951002E-01
3L_17240721_INS TC T 0.234 44 144 0.1441 1.3638057547934179E-01
3L_17240803_SNP A G 0.4457 82 102 0.01176 1.0063237217015408E-02
3L_17240925_SNP G A 0.427 79 106 0.05875 5.5745160700440895E-02
3L_17240992_SNP G A 0.232 45 149 0.05318 5.0185734999119068E-02
3L_17241048_SNP C T 0.06599 13 184 0.2165 2.1105462299427125E-01
3L_17241096_SNP G A 0.2021 39 154 0.4749 4.6732155822725996E-01
3L_17241264_SNP A C 0.2216 41 144 0.2065 1.9973552249689275E-01
3L_17241582_SNP T A 0.5 91 91 0.04356 3.8171765528970066E-02
3L_17241667_SNP C A 0.05528 11 188 0.6449 6.4195044046766725E-01
3L_17241910_SNP T G 0.492 92 95 0.2331 2.2456443801995607E-01
3L_17241989_SNP A G 0.07071 14 184 0.8422 8.4078452135246118E-01
3L_17241993_SNP T C 0.06633 13 183 0.9826 9.8237878945714019E-01
3L_17242031_SNP G T 0.3925 73 113 0.3726 3.7721415687462378E-01
3L_17242234_SNP G C 0.05699 11 182 0.9557 9.5490733857711618E-01
3L_17242416_SNP C G 0.2917 49 119 0.8322 8.2343825440941465E-01
3L_17242494_SNP C A 0.05291 10 179 0.7117 7.0898285480117751E-01
3L_17242578_INS GG G 0.2514 46 137 0.3528 3.9621459874646314E-01
3L_17242949_SNP T C 0.2581 48 138 0.01537 1.3638979490085917E-02
3L_17242965_SNP C T 0.3455 66 125 0.04924 4.3919429558400433E-02
3L_17243001_SNP C T 0.2919 54 131 0.02958 2.6982572811597709E-02
3L_17243153_SNP T C 0.1546 30 164 0.5451 5.3909325634245575E-01
3L_17243177_SNP A G 0.4891 90 94 0.4542 4.4267721386802128E-01
3L_17243196_SNP G T 0.1421 27 163 0.317 3.0697135584288782E-01
3L_17243232_SNP T A 0.1414 27 164 0.3516 3.4301688766440219E-01
3L_17243426_SNP G A 0.2447 46 142 0.6986 6.9170852942687044E-01
3L_17243430_DEL T TT 0.2419 45 141 0.7542 7.4772830440588500E-01
3L_17243503_SNP G A 0.2176 42 151 0.02207 2.0927850401995556E-02
3L_17243587_DEL ATTAACAA A 0.1398 26 160 0.3256 3.3163726422550865E-01
3L_17243753_DEL C TG 0.1015 20 177 0.9869 9.8670931012227070E-01
3L_17243757_INS AAA A 0.1966 35 143 0.4131 4.0821301833677837E-01
3L_17243857_SNP T C 0.1295 25 168 0.1698 1.6287569936372481E-01
3L_17243907_SNP T A 0.3817 71 115 0.0543 4.9312156687127975E-02
3L_17244058_SNP C A 0.4457 82 102 0.8615 8.5776640494896705E-01
3L_17244072_SNP T A 0.08247 16 178 0.7766 7.7589260492315382E-01
3L_17244136_SNP T C 0.1713 31 150 0.7403 7.3597492927883656E-01
3L_17244154_SNP A T 0.3353 58 115 0.7211 7.1380856280732607E-01
3L_17244156_SNP T A 0.3409 60 116 0.8522 8.4639117183576817E-01
3L_17244157_SNP A T 0.3371 59 116 0.6494 6.3817485362289017E-01
3L_17244175_MNP TTT AAA 0.173 32 153 0.3523 3.3594563578088954E-01
3L_17244179_SNP T A 0.1784 33 152 0.3304 3.1398746334270344E-01
3L_17244181_SNP A T 0.1784 33 152 0.3212 3.0537810133646603E-01
3L_17244182_SNP G C 0.1593 29 153 0.2689 2.4940772522309229E-01
3L_17244191_SNP A T 0.172 32 154 0.3274 3.1239714791594342E-01
3L_17244192_SNP G T 0.1685 31 153 0.31 2.9185175637098193E-01
3L_17244210_SNP A T 0.1585 29 154 0.5855 5.7272584015051164E-01
3L_17244212_SNP C A 0.1649 31 157 0.5249 5.1493849260731173E-01
3L_17244214_SNP A C 0.1613 30 156 0.4813 4.6872926762699185E-01
3L_17244215_SNP G C 0.164 31 158 0.3887 3.7716430240522358E-01
3L_17244217_SNP G T 0.1649 31 157 0.4102 3.9848184889218019E-01
3L_17244233_SNP C A 0.1613 30 156 0.3434 3.2935968863497678E-01
3L_17244236_SNP A T 0.1639 30 153 0.2984 2.8301553707001981E-01
3L_17244237_SNP T G 0.163 30 154 0.4858 4.7319642369491832E-01
3L_17244241_SNP T A 0.1613 30 156 0.4531 4.4026220786580073E-01
3L_17244244_SNP G T 0.172 32 154 0.3517 3.3815301020091371E-01
3L_17244245_SNP A G 0.2394 45 143 0.1599 1.5876863414876274E-01
3L_17244260_SNP T C 0.1658 31 156 0.3365 3.2214301313329574E-01
3L_17244261_SNP C A 0.1514 28 157 0.7399 7.3367192616049448E-01
3L_17244263_SNP C A 0.1568 29 156 0.4682 4.5346072520466396E-01
3L_17244264_SNP C T 0.1522 28 156 0.7199 7.1300279743957162E-01
3L_17244266_SNP C T 0.1522 28 156 0.2542 2.4094158520952103E-01
3L_17244268_SNP T C 0.1484 27 155 0.6047 5.9200887526440604E-01
3L_17244273_SNP C T 0.1711 32 155 0.1958 1.8655726368590242E-01
3L_17244278_SNP T A 0.3925 73 113 0.9266 9.2619225157292462E-01
3L_17244282_SNP C T 0.4378 81 104 0.4445 4.4152473350612031E-01
3L_17244286_SNP G A 0.1559 29 157 0.5725 5.6196396519095271E-01
3L_17244296_SNP T G 0.164 31 158 0.4148 4.0321746304327633E-01
3L_17244306_SNP A G 0.1658 31 156 0.2995 2.8707148939413729E-01
3L_17244336_SNP T C 0.1852 35 154 0.1501 1.4557463598824161E-01
3L_17244751_SNP G A 0.1237 24 170 0.8069 8.0420809931496429E-01
3L_17244808_SNP G A 0.114 22 171 0.6245 6.1890407440761774E-01
3L_17244852_SNP G A 0.1128 22 173 0.4452 4.4753221505051588E-01
3L_17244868_SNP G C 0.4681 88 100 0.1043 1.0354886825475995E-01
3L_17244979_SNP C T 0.4734 89 99 0.3289 3.1716442436145731E-01
3L_17245004_SNP A G 0.4734 89 99 0.5292 5.1991759331321608E-01
3L_17245067_SNP A G 0.301 59 137 0.5932 5.8951535316030368E-01
3L_17245102_SNP G A 0.4762 90 99 0.8579 8.5463226725989516E-01
3L_17245123_SNP C G 0.06061 12 186 0.7813 7.7930742667285302E-01
3L_17245197_SNP T A 0.201 39 155 0.09629 9.1681905181735801E-02
3L_17245208_SNP T C 0.1302 25 167 0.86 8.5818389471557466E-01
3L_17245268_SNP T A 0.2406 45 142 0.6959 6.8970879427975484E-01
3L_17245283_SNP G A 0.05155 10 184 0.715 7.1127376283370225E-01
3L_17245284_SNP A T 0.2865 55 137 0.3512 3.4214324474077262E-01
3L_17245359_SNP T C 0.4811 89 96 0.6889 6.8617171667274668E-01
3L_17245385_SNP G A 0.1917 37 156 0.4888 4.8066057871974577E-01
3L_17245390_SNP C A 0.06771 13 179 0.2016 1.9933748191813205E-01
3L_17245393_SNP G A 0.4863 89 94 0.6082 6.0398287964447039E-01
3L_17245454_SNP T A 0.2381 45 144 0.2238 2.3015550254024275E-01
3L_17245472_SNP A C 0.2526 49 145 0.2486 2.4785009123725998E-01
3L_17245480_SNP C T 0.4171 78 109 0.2926 2.8635094726517085E-01
3L_17245504_DEL A ATGAATTTA 0.2234 42 146 0.3925 3.8357425331807438E-01
3L_17245538_INS TAT T 0.3882 66 104 0.07283 6.4022995976683372E-02
3L_17245551_SNP G C 0.06736 13 180 0.4667 4.6018465319178004E-01
3L_17245600_SNP G A 0.1543 29 159 0.3718 3.6591612646831162E-01
3L_17245601_SNP T C 0.1579 30 160 0.3103 3.0618508500866559E-01
3L_17245604_SNP T C 0.3681 67 115 0.2068 2.0091345518479531E-01
3L_17245605_SNP A G 0.1632 31 159 0.32 3.1593655899624062E-01
3L_17245631_SNP A G 0.07576 15 183 0.7688 7.6667932442176667E-01
3L_17245635_SNP G A 0.4486 83 102 0.2417 2.4203401531430990E-01
3L_17245655_SNP G A 0.4809 88 95 0.2006 1.9458609020750606E-01
3L_17245955_SNP C G 0.4891 90 94 0.5043 5.0778729284293878E-01
3L_17246063_SNP A G 0.06633 13 183 0.9047 9.0341262423821467E-01
3L_17246133_SNP C G 0.3892 72 113 0.3739 3.6271740145204812E-01
3L_17246390_SNP A G 0.3161 61 132 0.1567 1.5013623272847409E-01
3L_17246852_SNP T G 0.2053 39 151 0.0004883 6.2277866827124687E-04
3L_17246934_SNP A G 0.1554 30 163 0.5785 5.7319022000530739E-01
3L_17246955_SNP C T 0.1606 31 162 0.8131 8.0982871290045066E-01
3L_17247143_DEL TAG T 0.4438 79 99 0.339 3.3239340177054932E-01
3L_17247165_SNP T G 0.4746 84 93 0.869 8.6423801010524959E-01
3L_17247277_SNP T G 0.07732 15 179 0.7074 7.0256301032754487E-01
3L_17247280_SNP G A 0.1323 25 164 0.967 9.6685413842001589E-01
3L_17247308_SNP T C 0.1875 36 156 0.6913 6.9232922511469597E-01
3L_17247529_SNP T C 0.1392 27 167 0.4305 4.2428777674108131E-01
3L_17247615_SNP G A 0.3777 71 117 0.956 9.5554422437010800E-01
3L_17247666_SNP A T 0.139 26 161 0.9112 9.1311751119748452E-01
3L_17248338_SNP A G 0.1376 26 163 0.9346 9.3303843818256049E-01
3L_17248545_SNP C T 0.3387 63 123 0.9057 9.0263335389188382E-01
3L_17248573_SNP T A 0.2073 40 153 0.3245 3.1886519045558193E-01
3L_17248595_SNP C G 0.3455 66 125 0.8253 8.2182486047801573E-01
3L_17248602_SNP T G 0.3476 65 122 0.861 8.5630329310079067E-01
3L_17248616_SNP C T 0.3404 64 124 0.7428 7.3748917447906193E-01
3L_17248617_SNP A C 0.3369 63 124 0.9857 9.8537787637669727E-01
3L_17248620_SNP A G 0.3457 65 123 0.7958 7.9050492490434132E-01
3L_17248630_SNP G T 0.3492 66 123 0.7246 7.1778604033781290E-01
3L_17248645_SNP C G 0.3492 66 123 0.7806 7.7640625142093445E-01
3L_17248649_SNP C A 0.3404 64 124 0.5979 5.8722066369993953E-01
3L_17248651_SNP T A 0.3369 63 124 0.7562 7.4872999261838891E-01
3L_17248653_SNP T C 0.3492 66 123 0.7501 7.4321894003414002E-01
3L_17248654_SNP T A 0.3455 66 125 0.7778 7.7251857313389904E-01
3L_17248667_DEL T TCAATACGCAT 0.3351 63 125 0.7845 7.7785395494844756E-01
3L_17248898_SNP A C 0.07027 13 172 0.7488 7.4078526494155827E-01
3L_17248899_SNP C A 0.06111 11 169 0.8646 8.6024595962357664E-01
3L_17248924_SNP T A 0.07895 15 175 3.868e-05 6.6363393738957387E-05
3L_17249032_SNP G A 0.05102 10 186 0.1598 1.5581491531108638E-01
3L_17249084_SNP G C 0.05128 10 185 0.7959 7.9511233779313795E-01
3L_17249218_SNP C T 0.3069 58 131 0.07183 6.4946932798834567E-02
3L_17249226_SNP C A 0.2804 53 136 0.7947 7.9189489977932848E-01
3L_17249264_SNP C A 0.3228 61 128 0.4837 4.7551856672207671E-01
3L_17249403_INS TT T 0.06633 13 183 0.9563 9.5570049228088938E-01
3L_17249427_SNP T C 0.07614 15 182 0.9915 9.9143870264428680E-01
3L_17249690_SNP A G 0.0567 11 183 0.8133 8.1150874003394424E-01
3L_17249904_SNP T C 0.2849 51 128 0.1407 1.2301984908179764E-01
3L_17250042_SNP T C 0.1376 26 163 0.005805 6.7978068722362138E-03
3L_17250391_SNP G A 0.4022 74 110 0.02984 2.8331205154050298E-02
3L_17250440_SNP G C 0.4072 68 99 0.6379 6.3366362037846768E-01
3L_17250466_SNP T C 0.2567 48 139 0.05274 4.8758542451582738E-02
3L_17250519_SNP T A 0.4785 89 97 0.0102 9.4069939789267285E-03
3L_17250557_SNP T C 0.2366 44 142 0.3369 3.3167726495476646E-01
3L_17250560_SNP A C 0.4149 78 110 0.007734 7.2725089329362782E-03
3L_17250728_SNP T G 0.1058 20 169 0.1788 1.8441876163005910E-01
3L_17251050_SNP T G 0.2158 41 149 0.005242 4.9156953994808298E-03
3L_17251131_SNP G A 0.1554 30 163 0.07207 7.3084593514898127E-02
3L_17251295_SNP A G 0.2567 48 139 0.2792 2.6948450779045940E-01
3L_17251297_SNP T G 0.2857 54 135 0.2445 2.3531678028859304E-01
3L_17251311_SNP A T 0.2418 44 138 0.2262 2.1277578569074351E-01
3L_17251346_SNP C T 0.07653 15 181 0.6184 6.1366870026957132E-01
3L_17251711_SNP A C 0.1088 21 172 0.798 7.9533631656931081E-01
3L_17251770_SNP C T 0.07143 14 182 0.6521 6.4719469876005342E-01
3L_17252051_SNP T C 0.08205 16 179 0.01051 9.1547659255089061E-03
3L_17252091_SNP T C 0.08247 16 178 0.01359 1.3352021374660326E-02
3L_17252115_SNP A G 0.4332 81 106 0.111 1.0921726855451941E-01
3L_17252119_SNP A G 0.1443 28 166 0.2669 2.6041707739024333E-01
3L_17252219_SNP G A 0.08808 17 176 0.02068 2.0366663666194714E-02
3L_17252260_INS T TCGT 0.2795 45 116 0.8636 8.6685774310511210E-01
3L_17252359_SNP C A 0.06533 13 186 0.3297 3.2745606749842260E-01
3L_17252496_SNP T C 0.08586 17 181 0.6127 6.0942994080199675E-01
3L_17252574_SNP A C 0.06358 11 162 0.5026 4.8429132557840449E-01
3L_17252580_SNP A C 0.1034 18 156 0.6107 6.1570475462996166E-01
3L_17252584_INS CACCC C 0.09302 16 156 0.5559 5.6137411823216810E-01
3L_17252594_SNP C T 0.139 26 161 0.6419 6.3261124547126868E-01
3L_17252622_SNP A C 0.08854 17 175 0.6488 6.4202422351289212E-01
3L_17252691_INS A ACCA 0.1154 21 161 0.4451 4.3584639101577183E-01
3L_17252850_SNP C G 0.1077 21 174 0.7738 7.7465386135725833E-01
3L_17253032_SNP G A 0.1066 21 176 0.1411 1.3704087384672359E-01
3L_17253195_SNP T C 0.08586 17 181 0.2472 2.4184802146215290E-01
3L_17253206_SNP G A 0.07653 15 181 0.2282 2.2361128665986441E-01
3L_17253278_SNP T G 0.3043 56 128 0.3371 3.3001104991024999E-01
3L_17253287_SNP C A 0.3246 62 129 0.5429 5.3543596558772177E-01
3L_17253390_SNP C T 0.2979 56 132 0.7321 7.2595240126929572E-01
3L_17253481_SNP A G 0.3016 57 132 0.5121 5.0917941047250359E-01
3L_17253498_SNP G T 0.2368 45 145 0.2951 2.9212084958012419E-01
3L_17253499_SNP C T 0.09231 18 177 0.7268 7.2298650968115863E-01
3L_17253554_SNP G A 0.2827 54 137 0.3902 3.8359000377740615E-01
3L_17253556_SNP A T 0.291 55 134 0.5616 5.5366578144029188E-01
3L_17253638_DEL T TT 0.1397 25 154 0.6363 6.2673015446556857E-01
3L_17253977_SNP C T 0.07538 15 184 0.8184 8.1706764851187919E-01
3L_17254041_SNP G A 0.05128 10 185 0.3554 3.4744742692345010E-01
3L_17254102_SNP G A 0.3678 64 110 0.2335 2.9618205946338161E-01
3L_17254116_SNP A G 0.06633 13 183 0.002227 1.9761949200561369E-03
3L_17254271_SNP T C 0.1218 24 173 0.9593 9.5875643049515469E-01
3L_17254588_SNP G A 0.4368 83 107 0.03521 3.1871039952758994E-02
3L_17254688_SNP A C 0.4202 79 109 0.03504 3.1543395705255238E-02
3L_17254689_SNP G A 0.418 79 110 0.06762 6.2665377107570572E-02
3L_17254697_SNP T G 0.418 79 110 0.05045 4.6326252258542554E-02
3L_17254730_INS G AA 0.466 89 102 0.8224 8.1946182063135642E-01
3L_17254745_SNP T C 0.2158 41 149 0.5567 5.4800469913700200E-01
3L_17254746_SNP C T 0.4839 90 96 0.8326 8.2865828528614760E-01
3L_17254768_SNP A T 0.4762 90 99 0.8429 8.3989683738960097E-01
3L_17255104_SNP C T 0.1168 23 174 0.745 7.4287706693966737E-01
3L_17255253_SNP G A 0.377 69 114 0.01426 1.1018981668767207E-02
3L_17255264_DEL G GG 0.05181 10 183 0.6806 6.7583487504777007E-01
3L_17255456_SNP T C 0.08673 17 179 0.03064 2.9278732798805364E-02
3L_17255482_SNP C T 0.08163 16 180 0.06314 6.1712519730636267E-02
3L_17255485_SNP A C 0.08163 16 180 0.06314 6.1712519730636267E-02
3L_17255488_SNP A G 0.08163 16 180 0.06314 6.1712519730636267E-02
3L_17255490_SNP G T 0.07692 15 180 0.08403 8.1993977263584802E-02
3L_17255502_SNP A C 0.08163 16 180 0.06314 6.1712519730636267E-02
3L_17255505_SNP A T 0.08163 16 180 0.06314 6.1712519730636267E-02
3L_17255508_DEL C CTAGAT 0.1693 32 157 0.2309 2.4735852478590659E-01
3L_17255515_SNP T C 0.1917 37 156 0.05822 5.4887264238164431E-02
3L_17255517_SNP A T 0.08673 17 179 0.8318 8.2942752255295349E-01
3L_17255518_SNP C A 0.1875 36 156 0.04786 4.3247790506066565E-02
3L_17255520_SNP T G 0.1865 36 157 0.04356 3.9811829231851670E-02
3L_17255523_SNP T A 0.1917 37 156 0.05822 5.4887264238164431E-02
3L_17255525_DEL TTCA GAAGAAGG 0.1907 37 157 0.05263 4.8886347596781871E-02
3L_17255535_DEL C AGG 0.1907 37 157 0.05263 4.8886347596781871E-02
3L_17255593_SNP T A 0.3587 66 118 0.4808 4.7196131384103057E-01
3L_17255594_SNP T A 0.06599 13 184 0.9154 9.1436297073573780E-01
3L_17255602_SNP T G 0.3676 68 117 0.6354 6.2948090364827225E-01
3L_17255614_SNP C A 0.367 69 119 0.5514 5.4648137022409349E-01
3L_17255651_DEL A AGTTTCGTATAA 0.08808 17 176 0.9776 9.7711424415697934E-01
3L_17255667_SNP A C 0.2553 48 140 0.3507 3.4742054208851092E-01
3L_17255675_INS TG T 0.2054 38 147 0.1815 1.9648793106733820E-01
3L_17255676_SNP A T 0.1066 21 176 0.8309 8.2892548716217496E-01
3L_17255683_SNP A T 0.1066 21 176 0.8309 8.2892548716217496E-01
3L_17255707_SNP A G 0.224 43 149 0.141 1.4060433236510095E-01
3L_17255708_SNP T C 0.2158 41 149 0.09618 9.5335839947570000E-02
3L_17255813_SNP A T 0.4839 90 96 0.5529 5.4195176346593610E-01
3L_17255870_SNP A C 0.4333 78 102 0.09635 8.9216953922904074E-02
3L_17255875_SNP G A 0.4255 80 108 0.05642 5.0070507272772284E-02
3L_17255971_SNP C T 0.1316 25 165 0.08161 7.5521950658127168E-02
3L_17256022_SNP C T 0.1692 33 162 0.2298 2.2455325704028350E-01
3L_17256100_SNP C A 0.06566 13 185 0.9425 9.4193816170951639E-01
3L_17256130_SNP G C 0.09474 18 172 0.03972 3.7807140749495566E-02
3L_17256303_SNP T C 0.3913 72 112 0.8857 8.8205443289385266E-01
3L_17256332_SNP A C 0.2299 43 144 0.528 5.1446707288678506E-01
3L_17256369_SNP A T 0.173 32 153 0.0281 2.3990756492704091E-02
3L_17256455_SNP A G 0.3641 67 117 0.003693 2.8582749777661654E-03
3L_17256668_SNP A G 0.2394 45 143 0.757 7.5114827698523279E-01
3L_17256676_SNP C T 0.3716 68 115 0.8829 8.7941488956979130E-01
3L_17256678_SNP G T 0.125 22 154 0.8805 8.7639955540810532E-01
3L_17256682_SNP C G 0.114 22 171 0.7868 7.8230085328450227E-01
3L_17256691_SNP T G 0.05155 10 184 0.4805 4.7164158670623213E-01
3L_17256694_DEL C GTATTTGCGT 0.05128 10 185 0.475 4.6698341742203386E-01
3L_17256695_SNP C T 0.06011 11 172 0.7308 7.2360440850050689E-01
3L_17256696_SNP T A 0.06486 12 173 0.6801 6.7322661794928007E-01
3L_17256698_SNP A T 0.06557 12 171 0.6786 6.7003328230616388E-01
3L_17256703_SNP C T 0.06011 11 172 0.569 5.5839724592534923E-01
3L_17256707_SNP A G 0.1105 21 169 0.8969 8.9460599451545053E-01
3L_17256713_SNP T G 0.1179 23 172 0.8645 8.6214528052570794E-01
3L_17256716_SNP T G 0.05102 10 186 0.4718 4.6488971245209243E-01
3L_17256717_SNP G A 0.1186 23 171 0.8691 8.6656073372907161E-01
3L_17256728_SNP A C 0.09896 19 173 0.1177 1.1183175961752923E-01
3L_17256739_SNP C T 0.1755 33 155 0.03147 2.7436111316390240E-02
3L_17256768_INS ACCTATGTAGGCCACTCTATA A 0.1217 23 166 0.473 4.9199019709900482E-01
3L_17256795_SNP G T 0.1892 35 150 0.04518 4.0126306996090766E-02
3L_17256831_SNP G A 0.1774 33 153 0.06295 5.6140321563445734E-02
3L_17256888_SNP G A 0.1702 32 156 0.05279 4.9304674555204771E-02
3L_17257160_SNP A C 0.3073 59 133 0.4038 3.9604045890457062E-01
3L_17257295_SNP A T 0.4787 90 98 0.01985 1.8665432049997498E-02
3L_17257406_SNP G T 0.1354 26 166 0.009744 8.2953295697790041E-03
3L_17257448_SNP C T 0.2304 44 147 0.003357 3.0651745764888700E-03
3L_17257450_SNP T A 0.25 48 144 0.005105 4.7866576133064652E-03
3L_17257477_SNP C T 0.2565 49 142 0.2334 2.2811182521979645E-01
3L_17257478_SNP G A 0.1917 37 156 0.0597 5.8202151781138474E-02
3L_17257488_SNP T A 0.3476 65 122 0.8884 8.8526268078540271E-01
3L_17257543_SNP G C 0.1658 32 161 0.8269 8.2566891989656632E-01
3L_17257573_SNP G C 0.3789 72 118 0.5838 5.7718666576872801E-01
3L_17257635_SNP T C 0.1458 28 164 0.06539 6.1054688817104498E-02
3L_17257650_SNP T C 0.3385 65 127 0.2499 2.4297983137815138E-01
3L_17257894_SNP A G 0.3191 60 128 0.6699 6.6722888678636672E-01
3L_17257979_SNP A G 0.07292 14 178 0.294 2.8494919823834741E-01
3L_17258216_SNP C G 0.4757 88 97 0.05585 5.0887814179324517E-02
3L_17258460_DEL T TGTCGTATCGTTTCGCTTCGTTCCGCT 0.05612 11 185 0.9595 9.5891720539425451E-01
3L_17258461_SNP G A 0.2312 40 133 0.1181 9.9087219247801395E-02
3L_17258513_SNP C T 0.1534 29 160 0.1999 1.8904012788988567E-01
3L_17258588_SNP A C 0.08377 16 175 0.7968 7.9193342195155303E-01
3L_17258632_SNP T G 0.05851 11 177 4.528e-05 3.9247375043031033E-05
3L_17258725_SNP A C 0.07179 14 181 0.7485 7.4525751289278908E-01
3L_17258835_SNP C G 0.3016 57 132 0.6916 6.9043020408232381E-01
3L_17258947_INS TTTTTT C 0.05584 11 186 0.9948 9.9469894845337492E-01
3L_17258958_SNP C G 0.2419 45 141 0.2765 2.7280329660590708E-01
3L_17258993_SNP A T 0.1638 29 148 0.0208 1.9976733194164653E-02
3L_17259219_SNP A G 0.05584 11 186 0.8452 8.4347017996901363E-01
3L_17259245_SNP A G 0.2292 44 148 0.8143 8.1389729117282572E-01
3L_17259288_SNP T G 0.1223 23 165 0.0165 1.4530341964636416E-02
3L_17259289_SNP A C 0.3016 57 132 0.6565 6.5026301046543677E-01
3L_17259416_SNP T C 0.07853 15 176 0.8877 8.8607608984762420E-01
3L_17259457_SNP A T 0.05102 10 186 0.7721 7.6964389942727574E-01
3L_17259464_SNP T C 0.08901 17 174 0.7301 7.2578916393559556E-01
3L_17259506_DEL G GCAATGCG 0.06452 12 174 0.9041 9.0187809322906243E-01
3L_17259546_SNP A T 0.1606 31 162 0.07954 7.4315257182728786E-02
3L_17259687_SNP A T 0.05612 11 185 0.7687 7.6544405847852814E-01
3L_17259744_SNP A T 0.0603 12 187 0.8422 8.4103270083373260E-01
3L_17259748_SNP A G 0.07143 14 182 0.4525 4.4631510998250545E-01
3L_17260080_SNP C T 0.1094 21 171 0.167 1.6292166480759573E-01
3L_17260529_SNP A T 0.1295 25 168 0.004573 4.6463452103674193E-03
3L_17260564_SNP C T 0.1141 21 163 0.3801 3.9439777903464890E-01
3L_17261016_SNP G A 0.06186 12 182 0.4044 3.9712432371253459E-01
3L_17261033_SNP C T 0.07292 14 178 0.5378 5.3340311643757010E-01
3L_17261035_SNP G C 0.08247 16 178 0.5506 5.4439638159047354E-01
3L_17261068_INS AAGAGTAGGTTAA A 0.06349 12 177 0.7826 7.7925235205442001E-01
3L_17261195_INS TT T 0.05978 11 173 0.3575 3.6812649646395090E-01
3L_17261353_SNP T G 0.2094 40 151 0.6632 6.5641805127068165E-01
3L_17261424_SNP T C 0.3298 63 128 0.1134 1.1279622913714105E-01
3L_17261688_SNP A G 0.3177 61 131 0.09995 9.5713048258901368E-02
3L_17261731_INS CC C 0.4134 74 105 0.7671 7.6243769056810251E-01
3L_17261775_SNP A G 0.125 24 168 0.001011 9.8673475802442292E-04
3L_17261958_SNP T C 0.3093 60 134 0.2702 2.6655035576825070E-01
3L_17262041_SNP A C 0.3448 60 114 0.3508 3.3973118577365513E-01
3L_17262055_SNP A G 0.3444 62 118 0.2055 1.9777893918089595E-01
3L_17262064_SNP C T 0.2088 38 144 0.4209 4.1369469076302456E-01
3L_17262224_SNP C T 0.1937 37 154 0.04838 5.1922621809482580E-02
3L_17262296_SNP G A 0.3048 57 130 0.7343 7.3366214516826789E-01
3L_17262303_SNP C T 0.07035 14 185 0.202 1.9815315010358314E-01
3L_17262505_SNP A C 0.1392 27 167 0.3567 3.5031324150706933E-01
3L_17262520_SNP T G 0.07772 15 178 0.8756 8.7296781054624539E-01
3L_17262702_SNP A G 0.2973 55 130 0.2349 2.2512615793069812E-01
3L_17262728_SNP T A 0.07254 14 179 0.5131 5.0661613887385792E-01
3L_17262736_SNP T G 0.08673 17 179 0.8019 8.0024882128839903E-01
3L_17262737_SNP T G 0.2857 52 130 0.2123 2.0269523062470385E-01
3L_17262776_SNP C G 0.2474 47 143 0.3574 3.4850228951926221E-01
3L_17263027_SNP A G 0.427 76 102 0.3282 3.1706363230277312E-01
3L_17263100_SNP T G 0.101 20 178 0.9521 9.5162010510635353E-01
3L_17263272_SNP T C 0.09137 18 179 0.8695 8.6808264294706183E-01
3L_17263348_SNP C T 0.3626 66 116 0.1145 1.0836763633015700E-01
3L_17263466_SNP A C 0.3833 69 111 0.9451 9.4357844592229645E-01
3L_17264048_SNP T C 0.492 92 95 0.8683 8.6548743574649079E-01
3L_17264218_SNP C T 0.356 68 123 0.3182 3.1259231592897163E-01
3L_17264240_SNP C T 0.3526 67 123 0.3526 3.4234390453815500E-01
3L_17264248_SNP T C 0.3545 67 122 0.3757 3.6824277984291376E-01
3L_17264299_SNP A G 0.125 24 168 0.8724 8.7063968573105177E-01
3L_17264339_SNP A C 0.2135 41 151 0.3747 3.7002316668879132E-01
3L_17264341_SNP A G 0.3874 74 117 0.7275 7.2339918781175594E-01
3L_17264355_SNP C G 0.2228 43 150 0.3732 3.6804002333182739E-01
3L_17264364_SNP T A 0.178 34 157 0.8937 8.9207935550011075E-01
3L_17264375_SNP A T 0.05076 10 187 4.163e-05 3.4525648295517664E-05
3L_17264377_SNP T C 0.159 31 164 0.6157 6.0946006165623312E-01
3L_17264406_SNP T G 0.1538 30 165 0.6533 6.4768727742079690E-01
3L_17264409_SNP C T 0.159 31 164 0.6482 6.4443078891577810E-01
3L_17264429_SNP G A 0.4635 89 103 0.8286 8.2639153645905061E-01
3L_17264477_SNP C T 0.3245 61 127 0.1758 1.6749285862286689E-01
3L_17264501_SNP T C 0.3037 58 133 0.7305 7.2616872474336391E-01
3L_17264524_SNP T A 0.2656 51 141 0.13 1.2555164057768042E-01
3L_17264614_SNP A C 0.06533 13 186 0.6206 6.1746749149811131E-01
3L_17264638_SNP T A 0.2366 44 142 0.8799 8.7737026589002010E-01
3L_17264647_SNP A C 0.1036 20 173 0.1831 1.8251986457245128E-01
3L_17264839_SNP A C 0.2263 43 147 0.4747 4.7197206830117233E-01
3L_17264938_SNP A G 0.3065 57 129 0.5812 5.7313981913421541E-01
3L_17264956_SNP C A 0.2394 45 143 0.6301 6.2148565645859521E-01
3L_17264968_SNP T C 0.2554 47 137 0.5904 5.7948142083626408E-01
3L_17265070_SNP T A 0.08718 17 178 0.7704 7.6823747140897891E-01
3L_17265072_DEL C CGTC 0.07772 15 178 0.821 8.1770587048441090E-01
3L_17265148_INS C CAC 0.3476 57 107 0.724 7.1234905009347371E-01
3L_17265172_SNP T C 0.1429 27 162 0.2441 2.3106218515197852E-01
3L_17265209_DEL CGC T 0.2865 55 137 0.6761 6.7639449898935911E-01
3L_17265213_SNP A T 0.2895 55 135 0.6866 6.8574539505592791E-01
3L_17265387_DEL TTTATATT CCCCAACATAGAAGAGAAATATATTTTGATTTAAGGTATCACATATAACTAGCATAGGTAAAACTTAAAAACATACATAGTATTTGTA 0.4689 83 94 0.2893 2.8305045163608555E-01
3L_17265537_SNP A T 0.1071 21 175 0.9732 9.7280127490682866E-01
3L_17265755_SNP A T 0.09474 18 172 0.1569 1.5015455290692614E-01
3L_17265902_SNP C G 0.3037 58 133 0.6931 6.8789052836960174E-01
3L_17265921_SNP C G 0.4946 91 93 0.9512 9.4977244562188989E-01
3L_17265949_SNP C T 0.08718 17 178 0.8068 8.0429826876097432E-01
3L_17265955_SNP T C 0.4474 85 105 0.5922 5.8291816962841425E-01
3L_17266222_SNP C T 0.3529 66 121 0.07486 6.9240623072518492E-02
3L_17266317_SNP A G 0.09744 19 176 0.8104 8.0717112348929687E-01
3L_17266326_INS ACAATAACAATACAATAAACAATAA C 0.05612 11 185 0.8953 8.9456628886772316E-01
3L_17266398_SNP G C 0.2378 44 141 0.1383 1.2891439695985552E-01
3L_17266417_SNP G A 0.06154 12 183 0.7989 7.9589020058655779E-01
3L_17266446_SNP A T 0.414 77 109 0.01781 1.5835155877512150E-02
3L_17266492_SNP G C 0.4134 74 105 0.03273 2.8521611487821268E-02
3L_17266505_SNP A C 0.25 45 135 0.3477 3.4047009968566067E-01
3L_17266569_SNP A G 0.2888 54 133 0.1062 1.0175062410102742E-01
3L_17266575_SNP G A 0.4262 78 105 0.008376 6.9669499168296982E-03
3L_17267095_SNP A C 0.2553 48 140 0.08566 8.1362392732457087E-02
3L_17267194_SNP A G 0.2865 53 132 0.162 1.6232746135567644E-01
3L_17267264_SNP G A 0.09596 19 179 0.7038 7.0174396975876796E-01
3L_17267383_SNP G T 0.07071 14 184 0.9673 9.6707336820515744E-01
3L_17267435_SNP G A 0.08247 16 178 0.6895 6.8458986519817500E-01
3L_17267540_SNP T C 0.3021 58 134 0.01892 1.8977960968755012E-02
3L_17267635_SNP C T 0.2604 50 142 0.1399 1.3732271060525147E-01
3L_17267661_SNP G C 0.1778 32 148 0.2029 1.9209179390563502E-01
3L_17267776_SNP C G 0.1075 20 166 0.3268 3.1932088186833552E-01
3L_17267908_SNP G C 0.08718 17 178 0.907 9.0620533234350575E-01
3L_17267940_SNP A T 0.05612 11 185 0.9342 9.3322811793464855E-01
3L_17267952_SNP C T 0.3064 53 120 0.4516 4.3022004768009969E-01
3L_17268022_SNP C A 0.1937 37 154 0.01315 1.1532435294829273E-02
3L_17268081_SNP C T 0.05556 11 187 0.2697 2.6432041311824728E-01
3L_17268113_SNP A G 0.07895 15 175 0.5158 5.1039113895347454E-01
3L_17268129_SNP G A 0.0582 11 178 0.6607 6.5324815099570710E-01
3L_17268530_SNP A T 0.4153 76 107 0.09401 8.4901716804996363E-02
3L_17268705_DEL T TT 0.3547 61 111 0.1852 1.7243954115716831E-01
3L_17268731_SNP C T 0.3892 72 113 0.1335 1.2262657871694649E-01
3L_17269144_SNP T C 0.178 34 157 0.7221 7.1777719800103013E-01
3L_17269182_SNP G A 0.07107 14 183 0.06489 6.2038329931349188E-02
3L_17269204_INS GGGAAACGTGCA G 0.06633 13 183 0.06715 6.3979699607931165E-02
3L_17269283_SNP T C 0.1895 36 154 0.473 4.6202972848156010E-01
3L_17269408_SNP A T 0.05076 10 187 0.1811 1.7673865758624896E-01
3L_17269544_SNP A T 0.05584 11 186 0.2462 2.4102223501837383E-01
3L_17269595_SNP T C 0.09326 18 175 0.7893 7.8513681993858697E-01
3L_17269620_SNP T A 0.07216 14 180 0.9674 9.6697510842001988E-01
3L_17269709_SNP A G 0.3737 71 119 0.4889 4.8186065915605658E-01
3L_17269719_SNP T A 0.1186 23 171 0.9115 9.0991981809462630E-01
3L_17269730_SNP T G 0.1082 21 173 0.7138 7.0964166086768654E-01
3L_17269732_SNP C T 0.4895 93 97 0.9258 9.2574652395445112E-01
3L_17269756_SNP T C 0.3462 63 119 0.6351 6.2480445713146415E-01
3L_17269807_SNP T C 0.07143 14 182 0.9012 9.0019989199246975E-01
3L_17269840_SNP T C 0.09278 18 176 0.6355 6.3111473773016025E-01
3L_17270161_SNP T A 0.1728 33 158 0.9552 9.5458023117511581E-01
3L_17270303_SNP T A 0.05556 11 187 0.4822 4.7791374836161460E-01
3L_17270340_SNP A G 0.134 26 168 0.5871 5.8181087283261090E-01
3L_17270471_SNP G A 0.2308 45 150 0.2933 2.8797938352800490E-01
3L_17270728_SNP A T 0.366 71 123 0.454 4.5714017637540771E-01
3L_17270745_SNP T C 0.06771 13 179 0.8659 8.6302008163977550E-01
3L_17270749_SNP T G 0.2995 56 131 0.7868 7.8187550617762458E-01
3L_17270763_SNP G A 0.366 71 123 0.4672 4.6691201446040320E-01
3L_17270828_SNP T C 0.3548 66 120 0.6842 6.7536537463547619E-01
3L_17271049_SNP C A 0.2097 39 147 0.2602 2.6550755459901965E-01
3L_17271259_SNP C T 0.4921 93 96 0.2514 2.4061494865703248E-01
3L_17271332_SNP C T 0.08556 16 171 0.7012 6.9324511758050245E-01
3L_17271351_SNP T C 0.09091 17 170 0.686 6.7679234702923541E-01
3L_17271356_SNP T C 0.09091 17 170 0.678 6.6874055359263496E-01
3L_17271371_SNP T A 0.08947 17 173 0.7045 6.9771349407842476E-01
3L_17271375_SNP T A 0.09043 17 171 0.6981 6.9157579910293576E-01
3L_17271447_INS AAAATTACTTGA A 0.06806 13 178 0.9659 9.6506972225400256E-01
3L_17271453_INS TCCT T 0.0733 14 177 0.9553 9.5426721299061312E-01
3L_17271467_SNP T C 0.07772 15 178 0.9775 9.7709422909037025E-01
3L_17271470_SNP T G 0.06952 13 174 0.918 9.1575199313394817E-01
3L_17271476_INS CAAGAC C 0.05914 11 175 0.9176 9.1483871897522240E-01
3L_17271540_SNP C T 0.1146 22 170 0.6218 6.1474755648054713E-01
3L_17271866_SNP T C 0.3895 74 116 0.846 8.4192254720783699E-01
3L_17271869_SNP A G 0.3874 74 117 0.9422 9.4139905955156000E-01
3L_17271947_SNP A C 0.1031 20 174 0.7542 7.4987892831458458E-01
3L_17271990_SNP A C 0.135 27 173 0.7177 7.1602706356039281E-01
3L_17272189_SNP G A 0.2251 43 148 0.5869 5.7680072161279816E-01
3L_17272292_SNP A T 0.2435 47 146 0.2918 2.8314589394231782E-01
3L_17272460_SNP C G 0.09694 19 177 0.3049 3.0056944686259257E-01
3L_17272484_SNP C T 0.1658 32 161 0.3181 3.1152200795047691E-01
3L_17272507_SNP T C 0.101 20 178 0.6416 6.3938302578963480E-01
3L_17272680_SNP C G 0.4492 84 103 0.2052 2.0247997376237037E-01
3L_17272954_SNP G A 0.262 49 138 0.7204 7.1238412445242749E-01
3L_17273007_SNP T A 0.3873 67 106 0.7142 7.0270038263142931E-01
3L_17273016_SNP T C 0.1514 28 157 0.2778 2.7556683811157423E-01
3L_17273201_DEL CAG C 0.4734 89 99 0.7644 7.6718129037988358E-01
3L_17273288_SNP G A 0.1979 37 150 0.2335 2.2212833800738974E-01
3L_17273452_SNP T C 0.06599 13 184 0.6824 6.7821731201620394E-01
3L_17273532_SNP G A 0.246 46 141 0.2299 2.1904435972707736E-01
3L_17273714_SNP T C 0.3459 64 121 0.9313 9.3095643542040540E-01
3L_17273815_SNP A G 0.05584 11 186 0.07555 7.3157023923484818E-02
3L_17274023_SNP A C 0.3298 62 126 0.6439 6.4043526676557228E-01
3L_17274030_SNP T C 0.2526 48 142 0.5449 5.3485601836709540E-01
3L_17274200_SNP G A 0.05181 10 183 0.03542 3.2788246323161789E-02
3L_17274253_SNP G A 0.4833 87 93 0.2018 2.4490072526770301E-01
3L_17274270_SNP C G 0.07216 14 180 0.3601 3.5320136868352447E-01
3L_17274320_SNP C G 0.1503 29 164 0.6953 6.8934590491769321E-01
3L_17274353_SNP C T 0.4754 87 96 0.2329 2.2265591866028334E-01
3L_17274442_SNP A T 0.1099 21 170 0.896 8.9354900102732082E-01
3L_17274469_SNP A T 0.3817 71 115 0.5227 5.1744506722312633E-01
3L_17274516_SNP T A 0.3723 70 118 0.1353 1.2531226901914205E-01
3L_17274554_DEL A ATACTTCATACTTCA 0.06186 12 182 0.1162 1.0983549592210251E-01
3L_17274574_SNP T C 0.2651 44 122 0.01506 1.0336594607178728E-02
3L_17274576_SNP T C 0.3497 64 119 0.04086 3.3968880943322559E-02
3L_17274595_SNP G A 0.2247 40 138 0.4257 4.1185862405962026E-01
3L_17274604_SNP A T 0.2935 54 130 0.7692 7.6494917916869465E-01
3L_17274859_SNP G C 0.4731 88 98 0.444 4.3537036641299087E-01
3L_17275323_SNP A C 0.1606 31 162 0.7719 7.6793679783590818E-01
3L_17275338_SNP G C 0.151 29 163 0.7186 7.1300617463608773E-01
3L_17275347_SNP C T 0.1554 30 163 0.6135 6.0856779755199941E-01
3L_17275352_SNP G A 0.4451 81 101 0.713 7.1085655558096983E-01
3L_17275357_SNP G T 0.4402 81 103 0.682 6.8073651910904809E-01
3L_17275360_SNP C T 0.2162 40 145 0.1137 1.1007524708806027E-01
3L_17275373_SNP A G 0.4402 81 103 0.6012 5.9919806915164120E-01
3L_17275377_SNP A T 0.2216 41 144 0.108 1.0523203257214353E-01
3L_17275396_SNP A G 0.4378 81 104 0.6062 6.0546845449945819E-01
3L_17275400_SNP A G 0.4396 80 102 0.6432 6.4348554024295135E-01
3L_17275473_SNP T G 0.1505 28 158 0.2775 2.6607498145467068E-01
3L_17275477_SNP G T 0.1497 28 159 0.2414 2.3184521124046875E-01
3L_17275578_SNP C T 0.1546 30 164 0.768 7.6439438619425915E-01
3L_17275626_SNP T C 0.1179 23 172 0.6408 6.3603346953158468E-01
3L_17275774_SNP C T 0.2011 38 151 0.4965 4.9261161569832790E-01
3L_17276256_SNP A G 0.178 34 157 0.6475 6.5425183584626012E-01
3L_17276327_SNP A G 0.1667 32 160 0.557 5.4996128633758257E-01
3L_17276328_SNP A C 0.07035 14 185 0.7704 7.7044900520086512E-01
3L_17276417_SNP C T 0.2368 45 145 0.541 5.3436371667209248E-01
3L_17276435_SNP C A 0.4492 84 103 0.9271 9.2659594931727918E-01
3L_17276451_SNP G A 0.4392 83 106 0.9819 9.8165261002117532E-01
3L_17276556_SNP G A 0.3297 61 124 0.9052 9.0308468198211989E-01
3L_17276558_SNP T G 0.4162 77 108 0.8923 8.9009348462551174E-01
3L_17276574_SNP T A 0.05789 11 179 0.3874 3.7550575324327251E-01
3L_17276576_SNP T A 0.3457 65 123 0.8141 8.1069034292781794E-01
3L_17276623_SNP T C 0.06218 12 181 0.2949 2.8864586122986102E-01
3L_17276642_SNP G A 0.06736 13 180 0.3809 3.7300230894430519E-01
3L_17276661_SNP A G 0.2565 49 142 0.6208 6.1620883781866098E-01
3L_17276678_SNP T A 0.3548 66 120 0.6062 5.9702157878848960E-01
3L_17276694_SNP A G 0.3476 65 122 0.4909 4.8465362977967741E-01
3L_17276731_SNP A T 0.3526 67 123 0.6089 6.0143594395455269E-01
3L_17276872_SNP A G 0.09645 19 178 0.7091 7.0646580189623920E-01
3L_17276877_SNP C G 0.4762 90 99 0.9195 9.1888988973662533E-01
3L_17276967_INS CTTTTTTTT ACGAG 0.0625 12 180 0.7455 7.3977944577118704E-01
3L_17277085_SNP A C 0.1087 20 164 0.4857 4.7182203757310603E-01
3L_17277131_SNP T G 0.2356 45 146 0.3451 3.4303044902329949E-01
3L_17277390_SNP A G 0.06186 12 182 0.8149 8.1272025388539226E-01
3L_17277500_SNP A T 0.4706 88 99 0.6197 6.1474549168886150E-01
3L_17277527_SNP G A 0.4216 78 107 0.4772 4.7009424422869506E-01
3L_17277601_SNP A T 0.4595 85 100 0.3992 3.9231234277320637E-01
3L_17277612_SNP A T 0.459 84 99 0.4358 4.2888639053570898E-01
3L_17277618_SNP A G 0.4693 84 95 0.5731 5.6671154040482996E-01
3L_17277621_SNP T A 0.4503 77 94 0.53 5.2139358585676321E-01
3L_17277622_SNP A T 0.485 81 86 0.7126 7.0134528616322633E-01
3L_17277690_SNP G A 0.4773 84 92 0.6223 6.1023296074024991E-01
3L_17277728_SNP G A 0.4706 80 90 0.2344 2.1973514110503145E-01
3L_17277869_SNP T C 0.4911 83 86 0.7537 7.4470994819885661E-01
3L_17277874_SNP C T 0.1685 30 148 0.2869 2.7083708673939755E-01
3L_17278252_SNP A T 0.1398 26 160 0.8101 8.0623708246278680E-01
3L_17278254_INS TGTC T 0.1436 27 161 0.6322 6.2656657604484334E-01
3L_17278291_SNP T C 0.1436 27 161 0.5454 5.4103798340678610E-01
3L_17278394_SNP T C 0.1543 29 159 0.7471 7.4151014546883964E-01
3L_17278437_SNP T C 0.3901 71 111 0.5763 5.6393227108618360E-01
3L_17278444_DEL C CC 0.06593 12 170 0.5722 5.6391508682107105E-01
3L_17278484_SNP C A 0.1077 21 174 0.889 8.8779464507089001E-01
3L_17278527_SNP A C 0.06633 13 183 0.9437 9.4335081701712042E-01
3L_17278801_SNP A T 0.06599 13 184 0.8325 8.3040112760758111E-01
3L_17278904_DEL A AGATTAGA 0.2717 50 134 0.1881 1.9607372042927051E-01
3L_17279117_SNP C G 0.4895 93 97 0.9167 9.1537810781714990E-01
3L_17279139_SNP A C 0.4656 88 101 0.8537 8.5104750732995016E-01
3L_17279154_SNP A G 0.2995 56 131 0.6242 6.1538852162414726E-01
3L_17279197_SNP C A 0.3545 67 122 0.7418 7.3757881817846060E-01
3L_17279242_SNP A C 0.1295 25 168 0.5922 5.8813621571308428E-01
3L_17279265_SNP G A 0.3784 70 115 0.6272 6.3363533458626620E-01
3L_17279411_SNP C G 0.4624 86 100 0.8236 8.2163686665453384E-01
3L_17279418_SNP A T 0.4787 90 98 0.9246 9.2479792420739082E-01
3L_17279420_SNP C A 0.484 91 97 0.8732 8.7037256678139319E-01
3L_17279422_SNP A T 0.1865 36 157 0.6672 6.6335066100543738E-01
3L_17279506_SNP G A 0.4511 83 101 0.8081 8.0617034449031333E-01
3L_17279717_SNP A C 0.4022 74 110 0.4576 4.5501305501194189E-01
3L_17279929_SNP A C 0.3876 69 109 0.1468 1.3212768935326891E-01
3L_17280217_SNP A C 0.05789 11 179 0.7044 7.0118259449112263E-01
3L_17280234_SNP T G 0.1675 32 159 0.571 5.6989565214671611E-01
3L_17280264_SNP G C 0.235 43 140 0.5367 5.2855625855970234E-01
3L_17280282_SNP A T 0.3483 62 116 0.1806 1.7261675351439976E-01
3L_17280352_SNP A G 0.3723 70 118 0.3031 2.9867414818843596E-01
3L_17280374_SNP T C 0.1846 36 159 0.8776 8.7602750017149633E-01
3L_17280378_SNP C T 0.1897 37 158 0.8613 8.5965759121219953E-01
3L_17280430_SNP A G 0.3717 71 120 0.9675 9.6683026217505597E-01
3L_17280635_SNP A C 0.1828 34 152 0.58 5.8026927963375341E-01
3L_17280674_SNP T C 0.2865 51 127 0.4531 4.3531848372105542E-01
3L_17280695_SNP A T 0.2527 47 139 0.2578 2.5391054182533312E-01
3L_17280709_SNP A T 0.3169 58 125 0.8888 8.8555985853038455E-01
3L_17280717_SNP T A 0.2432 45 140 0.4873 4.7763673025348796E-01
3L_17280950_INS GGTGATG G 0.3478 56 105 0.02645 1.9963055920678395E-02
3L_17281108_SNP A C 0.236 42 136 0.5563 5.4842554780839736E-01
3L_17281117_SNP C A 0.2258 42 144 0.5742 5.6540589732774005E-01
3L_17281148_SNP A G 0.2804 53 136 0.2853 2.7524440797322691E-01
3L_17281938_SNP C A 0.07812 15 177 0.004869 4.1157152288722534E-03
3L_17281984_SNP T G 0.1546 30 164 0.6125 6.0996907021691205E-01
3L_17282096_SNP C G 0.359 70 125 0.6757 6.7477630260458099E-01
3L_17282130_SNP A G 0.05076 10 187 0.7379 7.3603070155966988E-01
3L_17282202_SNP A C 0.3563 62 112 0.04755 3.9416050386337949E-02
3L_17282217_SNP A T 0.1082 21 173 0.4937 4.8882182626153570E-01
3L_17282233_SNP C T 0.2062 40 154 0.4235 4.2080496806146894E-01
3L_17282236_SNP A G 0.2103 41 154 0.3497 3.4532614599839495E-01
3L_17282266_SNP A G 0.1495 29 165 0.5822 5.8087989005619556E-01
3L_17282488_SNP A G 0.1888 37 159 0.7308 7.2744595310558646E-01
3L_17282548_SNP A G 0.1632 31 159 0.4878 4.8150921245672773E-01
3L_17282560_SNP T G 0.1015 20 177 0.4992 4.9532344485621005E-01
3L_17282630_SNP C G 0.09184 18 178 0.6211 6.1703781991465023E-01
3L_17282638_SNP G T 0.09184 18 178 0.6213 6.1732461852396381E-01
3L_17282661_SNP C G 0.3684 70 120 0.8436 8.4141400013139367E-01
3L_17282679_SNP A G 0.1146 22 170 0.4021 3.9977332294270063E-01
3L_17282806_SNP T C 0.1158 22 168 0.1397 1.4525816674656622E-01
3L_17282839_SNP A C 0.1033 19 165 0.3112 2.9997722474018995E-01
3L_17282873_SNP C G 0.2895 55 135 0.322 3.0920635076236314E-01
3L_17282988_SNP G A 0.08081 16 182 0.6935 6.9088092039441928E-01
3L_17283175_SNP G T 0.1443 28 166 0.9977 9.9762338544605134E-01
3L_17283238_SNP A T 0.09794 19 175 0.8753 8.7331824941190128E-01
3L_17283392_SNP T G 0.4635 89 103 0.8395 8.3631586785038625E-01
3L_17283431_SNP T G 0.1071 21 175 0.3988 3.9171242357778635E-01
3L_17283574_SNP A C 0.413 76 108 0.3938 3.7934934255004327E-01
3L_17283576_SNP T C 0.4225 79 108 0.4115 3.9906520467354634E-01
3L_17283608_SNP C A 0.4332 81 106 0.1002 9.0842128915024190E-02
3L_17283626_SNP G A 0.1204 23 168 0.8263 8.2471879891227862E-01
3L_17283688_SNP G A 0.08122 16 181 0.6333 6.3261438596296060E-01
3L_17283697_SNP C G 0.08629 17 180 0.7823 7.8028695610945187E-01
3L_17283725_SNP T C 0.1282 25 170 0.691 6.8804176151078433E-01
3L_17283734_SNP C A 0.2234 42 146 0.5067 4.9926158836385692E-01
3L_17283768_SNP A T 0.2742 51 135 0.6729 6.6410096925236872E-01
3L_17283870_SNP T C 0.05641 11 184 0.4993 4.9368408419445431E-01
3L_17284168_SNP T G 0.05641 11 184 0.7559 7.5195716523016864E-01
3L_17284203_SNP A C 0.1309 25 166 0.5981 5.9145128851241258E-01
3L_17284205_SNP A T 0.2447 46 142 0.3731 3.6109056591793554E-01
3L_17284404_SNP T C 0.4809 88 95 0.7435 7.4062414844033686E-01
3L_17284483_INS TT T 0.2485 42 127 0.8926 9.0002422202351373E-01
3L_17284623_SNP C G 0.1289 25 169 0.587 5.8647960391321075E-01
3L_17284807_SNP C A 0.2789 53 137 0.1428 1.3841492543392919E-01
3L_17284858_SNP A G 0.3048 57 130 0.775 7.7272371240260340E-01
3L_17285101_SNP A C 0.133 25 163 0.6635 6.5580758550251284E-01
3L_17285152_SNP A G 0.4632 88 102 0.5793 5.7192539961933209E-01
3L_17285171_SNP G A 0.2849 53 133 0.4739 4.8209971124916939E-01
3L_17285205_SNP G C 0.06061 12 186 0.8622 8.6087823244143202E-01
3L_17285246_SNP A G 0.06599 13 184 0.9276 9.2655875750467120E-01
3L_17285275_SNP C G 0.0567 11 183 0.5959 5.8968899038278932E-01
3L_17285393_SNP C A 0.0603 12 187 0.2604 2.5643748570742675E-01
3L_17285411_SNP C A 0.419 75 104 0.9821 9.8199613798199636E-01
3L_17285430_SNP A G 0.3 57 133 0.6881 6.8916347961953650E-01
3L_17285438_SNP C T 0.4762 80 88 0.5575 5.4893609495930429E-01
3L_17285610_SNP A G 0.09137 18 179 0.176 1.7322956104985965E-01
3L_17285674_SNP C T 0.0603 12 187 0.6368 6.3419030515283281E-01
3L_17285727_SNP A T 0.4759 89 98 0.1367 1.3096911108361475E-01
3L_17285760_SNP C T 0.3022 55 127 0.4845 4.7214145542597286E-01
3L_17285761_SNP A T 0.3296 59 120 0.04552 3.9951529042943898E-02
3L_17285782_SNP T A 0.1189 22 163 0.5421 5.3608216988942803E-01
3L_17285822_SNP C A 0.1056 19 161 0.4274 4.1701239812947444E-01
3L_17285825_SNP A T 0.1093 20 163 0.5131 5.0568079611336048E-01
3L_17285832_SNP A T 0.1209 22 160 0.5623 5.5367353130064478E-01
3L_17285848_SNP G T 0.1011 19 169 0.3452 3.3893959644674232E-01
3L_17285852_SNP T A 0.09626 18 169 0.2509 2.4384510551578020E-01
3L_17285884_SNP T G 0.1047 20 171 0.541 5.3288557195761066E-01
3L_17285898_SNP A C 0.2698 51 138 0.9115 9.0948175580066304E-01
3L_17285904_SNP T A 0.148 29 167 0.4962 4.9272254556746553E-01
3L_17285906_SNP A T 0.1088 21 172 0.2745 2.7193793586738879E-01
3L_17285908_SNP C A 0.2646 50 139 0.9013 8.9961695001688757E-01
3L_17285972_SNP A C 0.06154 12 183 0.7081 7.0419022105137263E-01
3L_17286011_SNP T G 0.2798 54 139 0.5154 5.0800859706062163E-01
3L_17286040_SNP T C 0.1487 29 166 0.6825 6.7791378190076745E-01
3L_17286112_SNP G C 0.1364 27 171 0.7299 7.2731846325146166E-01
3L_17286118_SNP T C 0.2275 43 146 0.02471 2.1352688075074518E-02
3L_17286119_INS G GT 0.2567 48 139 0.007012 6.0341834970670544E-03
3L_17286142_SNP G T 0.3627 70 123 0.7436 7.3968101953918364E-01
3L_17286151_SNP T G 0.235 43 140 0.01052 9.1330848636235664E-03
3L_17286287_SNP T C 0.2552 49 143 0.8637 8.6100773088469618E-01
3L_17286293_SNP C A 0.07107 14 183 0.8074 8.0493510074541530E-01
3L_17286423_SNP T A 0.414 77 109 0.08429 7.8113522923664414E-02
3L_17286760_SNP A T 0.08808 17 176 0.9412 9.4138131640643119E-01
3L_17286828_SNP C T 0.1036 20 173 0.1107 1.0632264681415560E-01
3L_17286829_SNP C G 0.1036 20 173 0.124 1.1915459615881396E-01
3L_17286860_SNP T C 0.2062 40 154 0.7466 7.4407452732644486E-01
3L_17286924_SNP T A 0.1134 22 172 0.8428 8.4074446282447224E-01
3L_17286953_SNP G T 0.1939 38 158 0.8261 8.2419989771493851E-01
3L_17287060_SNP T G 0.1606 31 162 0.03561 3.2996251054229257E-02
3L_17287304_SNP T G 0.2723 52 139 0.007263 6.4703543092691088E-03
3L_17287444_SNP A T 0.1937 37 154 0.566 5.5633131867543750E-01
3L_17287472_SNP A G 0.2819 53 135 0.0416 3.7890792630737767E-02
3L_17287683_SNP A G 0.05584 11 186 0.997 9.9692643382144874E-01
3L_17287728_SNP T A 0.1077 21 174 0.8435 8.4169200160828384E-01
3L_17287745_SNP A G 0.232 45 149 0.006692 5.6529043016977174E-03
3L_17287785_SNP T C 0.05641 11 184 0.9968 9.9678593508785618E-01
3L_17287816_SNP T C 0.3967 73 111 0.003847 3.2706761446643644E-03
3L_17287824_SNP G C 0.1361 26 165 0.7608 7.5817306169675347E-01
3L_17288015_SNP A G 0.07107 14 183 0.7581 7.5618223518550287E-01
3L_17288016_SNP G A 0.4481 82 101 0.2114 1.9805984956502998E-01
3L_17288051_SNP A G 0.442 80 101 0.6772 6.6746147981402038E-01
3L_17288138_SNP T C 0.06154 12 183 0.4857 4.7869742515722136E-01
3L_17288610_SNP G C 0.1503 29 164 0.3056 2.9875946024735212E-01
3L_17288805_SNP A G 0.1257 24 167 0.6344 6.2812570795683698E-01
3L_17288808_SNP T C 0.1223 23 165 0.7437 7.3798492661559534E-01
3L_17288869_SNP G T 0.25 47 141 0.4256 4.1488440559780060E-01
3L_17288897_SNP T C 0.08247 16 178 0.4572 4.5457152733735240E-01
3L_17288909_SNP G C 0.05051 10 188 0.8552 8.5368039525370509E-01
3L_17289257_INS GTGTG A 0.08901 17 174 0.6359 6.3407310245768445E-01
3L_17289327_SNP A C 0.06383 12 176 0.4572 4.4988299909491336E-01
3L_17289514_SNP C T 0.3717 71 120 0.3146 3.0730437709523062E-01
3L_17289549_SNP G C 0.1347 26 167 0.08116 7.5205671078922828E-02
3L_17289578_SNP G T 0.1571 30 161 0.4219 4.1410291332793780E-01
3L_17289600_SNP A G 0.3191 60 128 0.1975 1.8636947258026326E-01
3L_17289623_SNP A T 0.3105 59 131 0.2543 2.4341736010575499E-01
3L_17289647_SNP G A 0.4202 79 109 0.1249 1.1566571300491135E-01
3L_17289890_SNP T C 0.06061 12 186 0.9378 9.3739215254686692E-01
3L_17289935_SNP G C 0.1146 22 170 0.6308 6.2615331323437928E-01
3L_17289947_SNP A G 0.055 11 189 0.8565 8.5562486374595681E-01
3L_17289983_SNP C G 0.2408 46 145 0.8191 8.1611282293914855E-01
3L_17290022_SNP C A 0.3037 58 133 0.3729 3.6623410321196270E-01
3L_17290028_SNP T C 0.3037 58 133 0.2453 2.4268228268719882E-01
3L_17290040_SNP C G 0.3125 60 132 0.3 2.9334695104494590E-01
3L_17290114_SNP C T 0.1915 36 152 0.9144 9.1303998004356801E-01
3L_17290118_SNP T A 0.1354 26 166 0.8996 8.9806140102694854E-01
3L_17290121_SNP G C 0.05128 10 185 0.9581 9.5756098962510672E-01
3L_17290183_SNP G A 0.3169 58 125 0.2168 2.0232831402847884E-01
3L_17290454_SNP T C 0.08205 16 179 0.07591 7.5898274699238905E-02
3L_17290641_SNP C A 0.1947 37 153 0.8885 8.8544775728086456E-01
3L_17290665_INS GCTAG G 0.3833 69 111 0.2301 2.1935492872794471E-01
3L_17290670_SNP T C 0.4 74 111 0.1387 1.4272054446887250E-01
3L_17290692_SNP T C 0.09326 18 175 0.4456 4.4104254313529156E-01
3L_17290714_SNP T C 0.3048 57 130 0.5593 5.5315354239171532E-01
3L_17290746_SNP T G 0.2526 48 142 0.8001 7.9619052956856939E-01
3L_17290961_SNP A G 0.05528 11 188 0.207 2.0335794061821422E-01
3L_17290986_SNP A G 0.171 33 160 0.107 1.0090961448765756E-01
3L_17290992_SNP T C 0.4974 95 96 0.8629 8.6071742598432976E-01
3L_17291545_SNP A G 0.07254 14 179 0.299 2.8962044847176271E-01
3L_17291614_SNP T C 0.07772 15 178 0.3688 3.6259056675235857E-01
3L_17291645_SNP T C 0.06915 13 175 0.3659 3.5734994290513777E-01
3L_17291654_SNP T G 0.171 33 160 0.2413 2.3426915613071508E-01
3L_17291847_SNP T C 0.07216 14 180 0.3131 3.0463034188688543E-01
3L_17291930_SNP T C 0.3476 65 122 0.6321 6.2577868613032828E-01
3L_17292068_SNP T G 0.07368 14 176 0.9452 9.4503387383241055E-01
3L_17292353_SNP G A 0.3978 74 112 0.3528 3.4174233177973690E-01
3L_17292405_SNP A T 0.3883 73 115 0.5229 5.1993708566537045E-01
3L_17292406_SNP C T 0.06186 12 182 0.6789 6.7594920178719942E-01
3L_17292422_SNP A T 0.3842 73 117 0.6836 6.7911585221868842E-01
3L_17292434_SNP A G 0.05641 11 184 0.5841 5.8074876898574512E-01
3L_17292487_SNP A G 0.05128 10 185 0.5877 5.8190517799638719E-01
3L_17292512_SNP C T 0.1604 30 157 0.5963 5.8794331864028759E-01
3L_17292549_SNP A T 0.07407 14 175 0.5679 5.6078516192783701E-01
3L_17292555_SNP A G 0.06806 13 178 0.5892 5.8151740634590388E-01
3L_17292698_SNP A C 0.1444 27 160 0.9682 9.6806434576109512E-01
3L_17292945_SNP A C 0.07732 15 179 0.9619 9.6134912135024353E-01
3L_17293044_SNP A G 0.08247 16 178 0.6547 6.5009302995127172E-01
3L_17293468_SNP C A 0.2581 48 138 0.2736 2.6309926517540871E-01
3L_17294001_SNP G A 0.1316 25 165 0.2972 2.8623753553980447E-01
3L_17294091_SNP C T 0.3211 61 129 0.26 2.5231065410166864E-01
3L_17294346_SNP C G 0.05076 10 187 0.9137 9.1304200103487276E-01
3L_17294397_SNP A C 0.08629 17 180 0.7895 7.8790358873244160E-01
3L_17294530_DEL T TT 0.07487 14 173 0.7495 7.4638161972917749E-01
3L_17294543_SNP T C 0.1813 33 149 0.9835 9.8305478428920745E-01
3L_17294690_SNP T C 0.1036 20 173 0.6133 6.0668413108367902E-01
3L_17294891_SNP A T 0.2947 56 134 0.1952 1.8842132921244681E-01
3L_17295173_SNP T C 0.2926 55 133 0.5101 5.0172733922008317E-01
3L_17295374_SNP C G 0.05584 11 186 0.4515 4.4766063904475373E-01
3L_17295483_DEL C CGGGGGTTCT 0.1283 24 163 0.5902 5.8304969551634456E-01
3L_17295579_SNP T C 0.06154 12 183 0.5559 5.5704008959826301E-01
3L_17295658_SNP C A 0.1452 27 159 0.6257 6.1642003252013877E-01
3L_17296100_SNP T C 0.125 24 168 0.2091 2.0549265149858209E-01
3L_17296210_SNP G C 0.1429 26 156 0.5238 5.1277282693347370E-01
3L_17296523_SNP G A 0.07895 15 175 1.068e-05 8.1289131493872147E-06
3L_17296530_SNP C T 0.3351 64 127 0.2073 1.9812688583227700E-01
3L_17297482_SNP G A 0.08205 16 179 0.9062 9.0482327415415964E-01
3L_17297597_SNP T C 0.1842 35 155 0.4626 4.5464845896855344E-01
3L_17297612_SNP T C 0.1771 34 158 0.3658 3.5788612871377434E-01
3L_17297619_SNP T C 0.09551 17 161 0.3622 3.4737186373640716E-01
3L_17297635_SNP C T 0.1568 29 156 0.6475 6.4384112628978096E-01
3L_17297698_SNP C G 0.1036 20 173 0.1681 1.6447597844142436E-01
3L_17297728_SNP G A 0.267 47 129 0.2337 2.1875195580021678E-01
3L_17297895_SNP G T 0.2021 38 150 0.7173 7.1071335321344309E-01
3L_17297917_SNP A G 0.08854 17 175 0.1946 1.8474008760500804E-01
3L_17298026_SNP C A 0.4783 88 96 0.2827 2.6778026445222869E-01
3L_17298191_SNP A G 0.4096 77 111 0.632 6.2412405897473933E-01
3L_17298333_SNP A G 0.4171 78 109 0.6239 6.1543790122439224E-01
3L_17298432_SNP G T 0.05759 11 180 0.6117 6.0875861051625235E-01
3L_17298742_SNP T C 0.4253 74 100 0.3266 3.0287417236606073E-01
3L_17298851_SNP C T 0.3242 59 123 0.3033 2.8671281809911064E-01
3L_17298895_SNP G C 0.0567 11 183 0.1963 1.8817288981903213E-01
3L_17299104_SNP T A 0.2811 52 133 0.2364 2.1987574543379096E-01
3L_17299136_SNP A G 0.2796 52 134 0.2263 2.1289879727637684E-01
3L_17299693_SNP A G 0.1309 25 166 0.4483 4.3841469991401116E-01
3L_17300447_SNP A G 0.1737 33 157 0.7602 7.5623621967686372E-01
3L_17300723_SNP C T 0.1282 25 170 0.6769 6.7239237925200945E-01
3L_17300744_SNP G A 0.1289 25 169 0.6771 6.7182019465402087E-01
3L_17300758_SNP T G 0.114 22 171 0.8602 8.5757850576002070E-01
3L_17301403_SNP T G 0.05556 11 187 0.01869 1.7778563711660963E-02
3L_17301406_SNP A G 0.0603 12 187 0.03476 3.3678872167690686E-02
3L_17301446_SNP G T 0.2907 50 122 0.8496 8.4367559401490422E-01
3L_17301491_SNP C T 0.101 20 178 0.592 5.8989060893119083E-01
3L_17301591_SNP C T 0.05699 11 182 0.5431 5.3540609601171785E-01
3L_17301750_SNP A G 0.05641 11 184 0.2224 2.2210246213194140E-01
3L_17301763_SNP G A 0.1823 35 157 0.9275 9.2706506952091527E-01
3L_17301990_SNP T A 0.232 45 149 0.3834 3.7547319266051526E-01
3L_17302017_SNP T C 0.1701 33 161 0.996 9.9601657084093187E-01
3L_17302041_SNP T C 0.07812 15 177 0.8107 8.1015641195004762E-01
3L_17302240_SNP T G 0.1864 33 144 0.9874 9.8714901562007784E-01
3L_17302335_SNP T C 0.2957 55 131 0.2095 1.9546948270001696E-01
3L_17302363_SNP G A 0.3923 71 110 0.4508 4.3849045013599564E-01
3L_17302571_SNP A G 0.06091 12 185 0.7518 7.4888363829972393E-01
3L_17303039_SNP G C 0.266 50 138 0.4066 3.9539126508340761E-01
3L_17303048_SNP G A 0.2766 52 136 0.2916 2.8799789830778599E-01
3L_17303089_SNP C T 0.2742 51 135 0.134 1.2348640049221538E-01
3L_17303114_SNP G T 0.2919 54 131 0.1121 1.0456438494170339E-01
3L_17303123_SNP T C 0.2567 48 139 0.09551 9.2161597428054964E-02
3L_17303131_INS TATC A 0.2567 48 139 0.09551 9.2161597428054964E-02
3L_17303133_SNP G A 0.2581 48 138 0.2181 2.0531797554213793E-01
3L_17303136_SNP C T 0.07143 14 182 0.9853 9.8512362897824457E-01
3L_17303174_DEL A AG 0.2486 46 139 0.09557 9.2716474606731270E-02
3L_17303177_SNP G A 0.25 46 138 0.1341 1.3104467991550683E-01
3L_17303178_SNP T A 0.2513 47 140 0.1076 1.0606252874880528E-01
3L_17303180_DEL C CCT 0.2513 47 140 0.1076 1.0606252874880528E-01
3L_17303189_SNP A T 0.2553 48 140 0.2058 1.9760099310575030E-01
3L_17303269_SNP G A 0.2541 47 138 0.1362 1.2735701595038207E-01
3L_17303319_SNP G A 0.2513 47 140 0.1151 1.0634458435654348E-01
3L_17303320_SNP T A 0.2473 46 140 0.0966 9.0129162108976590E-02
3L_17303345_SNP T G 0.08163 16 180 0.9998 9.9983179406383826E-01
3L_17303353_SNP A C 0.2865 53 132 0.07308 6.5781465547552376E-02
3L_17303360_SNP T C 0.2849 53 133 0.04429 3.9610956800314061E-02
3L_17303472_SNP G T 0.2581 48 138 0.09132 8.2437409965421662E-02
3L_17303641_SNP A G 0.05584 11 186 0.4805 4.7627715750755362E-01
3L_17303736_SNP T C 0.09278 18 176 0.8122 8.0943863759663270E-01
3L_17303747_SNP A G 0.09326 18 175 0.8065 8.0320384940723177E-01
3L_17303763_SNP T C 0.1852 35 154 0.3873 3.8062176230676203E-01
3L_17303826_SNP T A 0.1257 24 167 0.4136 4.0429950048354835E-01
3L_17303827_INS ACCTT A 0.05405 10 175 0.5588 5.4752947696862764E-01
3L_17303831_SNP C T 0.06044 11 171 0.3448 3.2925658789286916E-01
3L_17303834_SNP T A 0.06557 12 171 0.4615 4.4649751216234668E-01
3L_17303835_SNP A T 0.06857 12 163 0.4341 4.1335695615673762E-01
3L_17303837_INS TAAAAA T 0.06486 12 173 0.4552 4.4230023207307445E-01
3L_17303842_SNP A T 0.05319 10 178 0.5242 5.1679408012828632E-01
3L_17303847_SNP A T 0.06011 11 172 0.5723 5.6013089592602872E-01
3L_17303852_DEL T TT 0.05946 11 174 0.578 5.6852303712121732E-01
3L_17303855_SNP A T 0.1316 25 165 0.3423 3.3660507519401417E-01
3L_17303856_SNP A T 0.134 26 168 0.3187 3.1167821646537064E-01
3L_17303859_INS AA A 0.1211 23 167 0.2783 2.6838650186021851E-01
3L_17304114_SNP G C 0.1503 29 164 0.1655 1.5995857980267070E-01
3L_17304229_SNP T G 0.09375 18 174 0.353 3.4651182857520657E-01
3L_17304242_SNP A G 0.3149 57 124 0.5256 5.1153380356960598E-01
3L_17304488_SNP G C 0.4194 78 108 0.05402 5.0936273188047818E-02
3L_17304649_SNP T C 0.1031 20 174 0.382 3.7473653419585340E-01
3L_17304679_SNP G C 0.1276 25 171 0.618 6.1424139461682625E-01
3L_17304836_SNP G C 0.2381 45 144 0.7923 7.8931716495145321E-01
3L_17304853_SNP T C 0.08377 16 175 0.004785 4.1364781103955407E-03
3L_17305047_SNP G T 0.07812 15 177 0.0229 2.0686214208966457E-02
3L_17305303_SNP C A 0.4074 77 112 0.02152 2.1784919199262721E-02
3L_17305372_SNP C T 0.4011 75 112 0.05753 5.4474660507075306E-02
3L_17305399_SNP G T 0.3425 62 119 0.1093 9.7540163386058087E-02
3L_17305477_SNP A T 0.4826 83 89 0.0904 8.2454389070302336E-02
3L_17305540_SNP A T 0.09948 19 172 0.1029 9.6178233518451117E-02
3L_17305563_SNP G A 0.07772 15 178 0.6841 6.8023348598507316E-01
3L_17305572_SNP T C 0.4 76 114 0.5729 5.6689426806049059E-01
3L_17305587_SNP A T 0.4053 77 113 0.6143 6.0977412114534713E-01
3L_17305588_SNP T A 0.4 76 114 0.5823 5.7629947125927494E-01
3L_17305714_SNP A G 0.07179 14 181 0.9645 9.6439819974456698E-01
3L_17305756_SNP A T 0.4021 76 113 0.3593 3.5912873463517103E-01
3L_17305998_SNP A G 0.2094 40 151 0.1799 1.7407382216461786E-01
3L_17306343_SNP G A 0.4286 78 104 0.00596 4.5941262975578816E-03
3L_17306345_SNP A C 0.1667 32 160 0.1125 1.0617786150137143E-01
3L_17306354_SNP A G 0.1571 30 161 0.1571 1.4956710137417606E-01
3L_17306407_SNP T C 0.1277 24 164 0.2219 2.1262512724446059E-01
3L_17306424_SNP T A 0.1888 37 159 0.07169 6.8687533288889130E-02
3L_17306436_SNP A G 0.1813 35 158 0.09472 8.9217231091436422E-02
3L_17306484_INS AAATAA C 0.4462 83 103 0.63 6.1798569396721570E-01
3L_17306523_SNP T A 0.2935 54 130 0.08735 7.8296653422525800E-02
3L_17306529_SNP G A 0.2865 53 132 0.07339 6.9544981938349099E-02
3L_17306538_SNP T A 0.2381 45 144 0.2266 2.1836595128275560E-01
3L_17306975_SNP T C 0.2113 41 153 0.2026 1.9633373929928277E-01
3L_17306980_SNP T G 0.1562 30 162 0.2365 2.2948565995659576E-01
3L_17306981_SNP T G 0.1684 33 163 0.3623 3.5898216456066179E-01
3L_17307010_SNP A G 0.06122 12 184 0.9043 9.0320115227990450E-01
3L_17307101_SNP G T 0.2381 45 144 0.9679 9.6779762009968118E-01
3L_17307386_SNP A G 0.05584 11 186 0.9101 9.0995962541173658E-01
3L_17307470_SNP C G 0.3246 62 129 0.5311 5.2535398928040045E-01
3L_17307727_SNP G A 0.09548 19 180 0.6522 6.4934232091765742E-01
3L_17307754_SNP T A 0.148 29 167 0.6247 6.2121399453926629E-01
3L_17307781_SNP T C 0.1728 33 158 0.2804 2.7873564421641017E-01
3L_17307941_SNP A G 0.1015 20 177 0.4467 4.4169070222632290E-01
3L_17308246_SNP A C 0.1327 26 170 0.6745 6.7050326221328471E-01
3L_17308247_SNP A G 0.08247 16 178 0.5736 5.6981785046542455E-01
3L_17308308_SNP C A 0.1128 22 173 0.5748 5.7113160781320671E-01
3L_17308356_SNP G T 0.3789 72 118 0.6369 6.3484545639207446E-01
3L_17308494_SNP T C 0.06091 12 185 0.8836 8.8238945146752656E-01
3L_17308606_SNP G A 0.1158 22 168 0.9367 9.3598506967031014E-01
3L_17308612_SNP A T 0.4628 87 101 0.9872 9.8708795032368002E-01
3L_17308678_SNP C T 0.3333 63 126 0.7943 7.8998507802022666E-01
3L_17308684_SNP A G 0.4889 88 92 0.7431 7.3489241720528176E-01
3L_17308703_SNP A C 0.4716 83 93 0.796 7.9012666888912642E-01
3L_17308747_SNP C T 0.4545 75 90 0.4452 4.3010925466907191E-01
3L_17308781_INS T TA 0.2575 43 124 0.9181 9.1713572250311770E-01
3L_17308824_SNP A T 0.2579 49 141 0.531 5.2334148400548552E-01
3L_17308861_SNP T G 0.2432 45 140 0.6831 6.7576691020118274E-01
3L_17308868_SNP G T 0.1105 20 161 0.6947 6.9484105917382910E-01
3L_17308960_SNP C T 0.07692 15 180 0.3491 3.4140777964645930E-01
3L_17308984_SNP T G 0.3056 55 125 0.1631 1.4991547168742569E-01
3L_17308998_SNP C A 0.3385 65 127 0.05845 5.5869112940090025E-02
3L_17309076_SNP T A 0.3194 61 130 0.04116 3.6756488047089760E-02
3L_17309077_SNP G T 0.2849 53 133 0.2369 2.2505443849164897E-01
3L_17309096_SNP A G 0.3405 63 122 0.3088 2.9635321475770926E-01
3L_17309131_SNP A T 0.1385 27 168 0.5538 5.5876276531481961E-01
3L_17309138_SNP T G 0.3351 62 123 0.2732 2.6045287941835238E-01
3L_17309222_SNP G C 0.3598 68 121 0.2117 2.0590530900032522E-01
3L_17309371_SNP T C 0.4031 77 114 0.3855 3.7910171122043601E-01
3L_17309558_SNP G A 0.2216 43 151 0.776 7.7234962471972213E-01
3L_17309565_SNP A C 0.2105 40 150 0.9268 9.2557529556795226E-01
3L_17309752_SNP T G 0.4545 85 102 0.7121 7.1048410196396972E-01
3L_17309896_SNP C T 0.2398 47 149 0.438 4.3350028093023363E-01
3L_17309952_SNP A T 0.4892 91 95 0.6107 6.0015608502482176E-01
3L_17309982_SNP A T 0.4432 82 103 0.8241 8.1933282695512499E-01
3L_17310196_SNP A G 0.1333 26 169 0.7583 7.5553649087926500E-01
3L_17310233_SNP A T 0.07035 14 185 0.8957 8.9492782115326852E-01
3L_17310380_SNP T G 0.3676 68 117 0.71 7.0331893318693628E-01
3L_17310395_SNP A G 0.3455 66 125 0.7191 7.1427608216736715E-01
3L_17310746_SNP A T 0.06061 12 186 0.8609 8.5953472108488271E-01
3L_17310889_SNP T C 0.4076 75 109 0.5316 5.2161347881333575E-01
3L_17311034_DEL A AA 0.06533 13 186 0.9181 9.1754304164888001E-01
3L_17311060_SNP C G 0.06122 12 184 0.727 7.2403780310149135E-01
3L_17311078_SNP T G 0.06936 12 161 0.3036 2.8617347527793080E-01
3L_17311083_SNP A G 0.07407 14 175 0.7499 7.4493619262366850E-01
3L_17311096_SNP G T 0.0829 16 177 0.4581 4.5033859803048204E-01
3L_17311143_SNP C T 0.06915 13 175 0.9877 9.8734017230394699E-01
3L_17311316_INS G GACTGGTGGCAGTG 0.3636 60 105 0.9799 9.8123152896921650E-01
3L_17311406_SNP G A 0.1088 21 172 0.9042 9.0409493931181995E-01
3L_17311432_SNP G A 0.2394 45 143 0.6028 5.9549498894673636E-01
3L_17311492_SNP A C 0.07179 14 181 0.09554 9.0244239286064731E-02
3L_17311511_SNP T C 0.4688 90 102 0.3784 3.7056952416591937E-01
3L_17311535_SNP G C 0.4762 90 99 0.5718 5.6291604099290438E-01
3L_17311618_SNP G A 0.07447 14 174 0.01076 8.7277902192929146E-03
3L_17311667_SNP T A 0.07937 15 174 0.02615 2.2784742069875491E-02
3L_17311722_SNP T C 0.4731 79 88 0.6634 6.4984808846311970E-01
3L_17311730_SNP T C 0.4972 89 90 0.7702 7.6365498958750344E-01
3L_17311871_SNP A T 0.3636 68 119 0.8694 8.6541497959518821E-01
3L_17311917_SNP A T 0.3698 71 121 0.4984 4.8841835524592392E-01
3L_17311927_SNP A G 0.2618 50 141 0.642 6.3559320172939904E-01
3L_17311946_SNP G A 0.06566 13 185 0.1064 1.0475787495546662E-01
3L_17311989_SNP T C 0.2895 55 135 0.9826 9.8221332031747177E-01
3L_17311990_SNP A G 0.06701 13 181 0.5206 5.1613367307715396E-01
3L_17312155_SNP G A 0.1518 29 162 0.8793 8.7736284860642189E-01
3L_17312477_SNP T C 0.05102 10 186 0.1607 1.5558805764206152E-01
3L_17312521_SNP G A 0.3351 63 125 0.2556 2.5085524027288231E-01
3L_17312694_INS TCT T 0.419 75 104 0.6528 6.4856750956890141E-01
3L_17312706_DEL AA A 0.4737 90 100 0.9718 9.7133879310818338E-01
3L_17312715_SNP A T 0.4762 90 99 0.9771 9.7678298166980215E-01
3L_17312822_SNP T G 0.375 72 120 0.8882 8.8727134190487755E-01
3L_17313233_SNP T C 0.2 37 148 0.6466 6.4623271087635770E-01
3L_17313269_SNP A C 0.05051 10 188 0.871 8.6967456344480543E-01
3L_17313404_SNP A G 0.3979 76 115 0.9603 9.5971756699328503E-01
3L_17313413_SNP T C 0.2579 49 141 0.4193 4.1796172925800845E-01
3L_17313578_SNP T C 0.2796 52 134 0.2639 2.7186700152903431E-01
3L_17313599_SNP G A 0.4255 80 108 0.2179 2.0806845037353960E-01
3L_17313698_SNP T C 0.2396 46 146 0.4464 4.4402543089976110E-01
3L_17313704_SNP G C 0.2408 46 145 0.4365 4.3149677953240184E-01
3L_17313737_SNP C T 0.2193 41 146 0.8859 8.8535077313309951E-01
3L_17313847_SNP C T 0.09043 17 171 0.7433 7.3604614924326450E-01
3L_17314111_SNP G A 0.07487 14 173 0.9289 9.2727696738651910E-01
3L_17314214_SNP C T 0.0829 16 177 0.9337 9.3254907295214551E-01
3L_17314276_SNP T G 0.06566 13 185 0.9206 9.1992635592431726E-01
3L_17314303_SNP T A 0.2804 53 136 0.3125 3.0008470420315037E-01
3L_17314305_SNP A T 0.2895 55 135 0.3504 3.3857491911975957E-01
3L_17314496_SNP T C 0.4216 78 107 0.4669 4.5722223244818916E-01
3L_17314568_SNP A G 0.06633 13 183 0.8923 8.9083189438923382E-01
3L_17314592_SNP T C 0.08081 16 182 0.8766 8.7556925678614195E-01
3L_17314598_SNP T C 0.07576 15 183 0.9431 9.4263243970128097E-01
3L_17314643_SNP A G 0.06633 13 183 0.7631 7.6015392231011469E-01
3L_17314644_SNP A T 0.07107 14 183 0.6464 6.4266097514518061E-01
3L_17314662_SNP C G 0.07538 15 184 0.7223 7.2036305055223249E-01
3L_17314696_SNP A G 0.06566 13 185 0.9591 9.5877912666525422E-01
3L_17314700_SNP A T 0.07035 14 185 0.7823 7.8079041259352455E-01
3L_17314701_DEL T TATTACGCTTTATTAATGT 0.06091 12 185 0.764 7.6118059772675395E-01
3L_17314730_SNP G A 0.3438 66 126 0.02988 2.7742128868525538E-02
3L_17314854_SNP T A 0.07035 14 185 0.7823 7.8079041259352455E-01
3L_17314996_SNP C T 0.3177 61 131 0.6572 6.5345628734506866E-01
3L_17315063_SNP A G 0.1289 25 169 0.05747 5.4145517823144765E-02
3L_17315152_SNP T A 0.3404 64 124 0.08146 7.5749194168289138E-02
3L_17315190_SNP T C 0.2781 52 135 0.4651 4.5721197687953574E-01
3L_17315195_SNP T C 0.2842 54 136 0.4295 4.2080988906287731E-01
3L_17315199_SNP C A 0.2857 54 135 0.3923 3.8371279045701612E-01
3L_17315212_SNP G T 0.291 55 134 0.4269 4.1836705828139353E-01
3L_17315393_DEL G GGCCTCGT 0.2527 47 139 0.7886 7.9586241084149612E-01
3L_17315670_SNP A G 0.065 13 187 0.7734 7.7199082784661055E-01
3L_17315705_SNP C G 0.09845 19 174 0.4279 4.2008682468834013E-01
3L_17315900_SNP C A 0.06533 13 186 0.9878 9.8764265436039045E-01
3L_17316176_SNP A G 0.2353 44 143 0.5056 5.0026745412851870E-01
3L_17316392_SNP T C 0.2713 51 137 0.05751 5.1850704448721127E-02
3L_17316519_SNP T A 0.462 85 99 0.1688 1.6454326577427869E-01
3L_17316562_SNP G C 0.3316 62 125 0.1757 1.7217340444413232E-01
3L_17316759_SNP G A 0.4475 81 100 0.6918 6.8297507711906724E-01
3L_17316840_SNP C T 0.1361 26 165 0.57 5.6136332807795752E-01
3L_17316846_SNP A G 0.3005 55 128 0.5912 5.8876295240491849E-01
3L_17316864_SNP T C 0.4286 81 108 0.9733 9.7291476755633177E-01
3L_17316868_SNP A C 0.07292 14 178 0.9437 9.4260925482559177E-01
3L_17317017_SNP T C 0.1947 37 153 0.8135 8.1070258342225865E-01
3L_17317071_SNP T C 0.3457 65 123 0.9991 9.9909162438522470E-01
3L_17317137_SNP G C 0.07653 15 181 0.104 9.9206796125238639E-02
3L_17317392_SNP A G 0.05102 10 186 0.8706 8.6889270738508695E-01
3L_17317530_SNP C A 0.127 24 165 0.59 5.8461203625991631E-01
3L_17317542_SNP A C 0.3297 61 124 0.8662 8.6279864278802498E-01
3L_17317555_SNP A T 0.07071 14 184 0.9642 9.6391150308037510E-01
3L_17317601_SNP T G 0.07538 15 184 0.8197 8.1842470726870931E-01
3L_17317652_SNP A G 0.07071 14 184 0.7742 7.7208541119559992E-01
3L_17317670_SNP G A 0.07107 14 183 0.7501 7.4720052060256104E-01
3L_17317696_SNP T A 0.3262 61 126 0.5975 5.9120895750045066E-01
3L_17317716_SNP G C 0.07576 15 183 0.8247 8.2302239043845282E-01
3L_17317726_SNP T C 0.07614 15 182 0.8215 8.1953099662087903E-01
3L_17317732_SNP T A 0.07035 14 185 0.7445 7.4273899106047658E-01
3L_17317801_SNP A T 0.1385 27 168 0.6888 6.8385474817549508E-01
3L_17317866_SNP G C 0.4624 86 100 0.7977 7.9393539818483583E-01
3L_17317894_SNP T C 0.06533 13 186 0.9026 9.0176813345692852E-01
3L_17318016_SNP A G 0.06566 13 185 0.9255 9.2493687593395335E-01
3L_17318047_SNP A G 0.06061 12 186 0.09298 9.1679991414013506E-02
3L_17318130_SNP T C 0.2567 48 139 0.2974 2.8715278436626701E-01
3L_17318251_SNP G T 0.1173 23 173 0.5597 5.5682214584456591E-01
3L_17318265_SNP A T 0.1168 23 174 0.3032 2.9736655623287334E-01
3L_17318622_SNP A G 0.4278 77 103 0.853 8.4818718459265130E-01
3L_17319077_SNP C T 0.2683 44 120 0.673 6.5906873341707839E-01
3L_17319237_SNP A G 0.3351 63 125 0.4564 4.4853652302590019E-01
3L_17319281_SNP A G 0.1579 30 160 0.6029 5.9289934648852993E-01
3L_17319289_SNP T G 0.4973 91 92 0.5678 5.6053209600721532E-01
3L_17319291_SNP A G 0.4863 89 94 0.6867 6.8162845175169950E-01
3L_17319375_SNP C T 0.388 71 112 0.363 3.5593436756654429E-01
3L_17319407_DEL A AT 0.08466 16 173 0.8604 8.5671015502619685E-01
3L_17319407_SNP T A 0.06395 11 161 0.2231 2.2137334106240458E-01
3L_17319602_INS GG G 0.2443 43 133 0.5426 5.4445424491776695E-01
3L_17319720_SNP T C 0.1742 31 147 0.5514 5.3757161421609045E-01
3L_17319851_DEL C CATATCCACAC 0.2 37 148 0.2266 2.1886900542377707E-01
3L_17319875_SNP T A 0.178 34 157 0.6092 6.0252553435516609E-01
3L_17319905_SNP T C 0.3048 57 130 0.6392 6.3332368845812437E-01
3L_17319912_SNP A T 0.05556 11 187 0.6771 6.7520146130194192E-01
3L_17319938_SNP A C 0.1282 25 170 0.6526 6.4777063429809800E-01
3L_17319945_DEL T TGTGGAAA 0.2514 45 134 0.532 5.2108448187313139E-01
3L_17320094_SNP T C 0.2995 56 131 0.8643 8.6098631114652502E-01
3L_17320124_SNP T A 0.1875 36 156 0.7472 7.4319636902119579E-01
3L_17320166_SNP A C 0.2796 52 134 0.3863 3.7522577108414068E-01
3L_17320200_SNP C G 0.3421 65 125 0.4035 3.9801587626552781E-01
3L_17320237_SNP C A 0.3172 59 127 0.5081 4.9930442318921842E-01
3L_17320291_SNP T A 0.2951 54 129 0.5176 5.1155175591197188E-01
3L_17320320_DEL ATATA A 0.3194 61 130 0.3035 2.9439390705920521E-01
3L_17320342_SNP G A 0.3497 64 119 0.4784 4.6299234811450862E-01
3L_17320665_SNP G A 0.4233 80 109 0.8857 8.8331481638343545E-01
3L_17320692_SNP T A 0.1323 25 164 0.9326 9.3893516963199963E-01
3L_17320705_SNP G A 0.1231 24 171 0.2157 2.1016181408494150E-01
3L_17320727_SNP C T 0.1295 25 168 0.08071 7.6761158246831093E-02
3L_17320782_SNP G C 0.1327 26 170 0.3175 3.1105956890271635E-01
3L_17321323_SNP C T 0.4194 78 108 0.5688 5.6376109630586924E-01
3L_17321372_DEL T TAGAA 0.1366 25 158 0.4822 4.8815287748671932E-01
3L_17321463_SNP A C 0.07292 14 178 0.4436 4.3594562006448279E-01
3L_17322057_SNP A G 0.1799 34 155 0.7776 7.7360809692044652E-01
3L_17322228_SNP C T 0.2381 45 144 0.9322 9.3118762897309126E-01
3L_17322414_SNP G C 0.07568 14 171 0.1056 1.1503444940312946E-01
3L_17322530_SNP A C 0.2554 47 137 0.1395 1.3227913430431781E-01
3L_17322667_SNP T C 0.171 33 160 0.7384 7.3431464701300064E-01
3L_17322703_SNP T A 0.3402 66 128 0.135 1.3100033151719959E-01
3L_17322726_SNP A T 0.1218 24 173 0.6907 6.8816794522414826E-01
3L_17322742_SNP A C 0.3211 61 129 0.02936 2.6432704241077187E-02
3L_17323034_SNP G A 0.05556 11 187 0.4271 4.2215538687311083E-01
3L_17323053_SNP T A 0.06736 13 180 0.05064 4.9726210124733827E-02
3L_17323155_DEL A AA 0.2235 38 132 0.1922 1.7233026738509305E-01
3L_17323366_SNP A G 0.08081 16 182 0.7056 7.0259717862438842E-01
3L_17323387_SNP C T 0.1385 27 168 0.4273 4.2443312498320296E-01
3L_17323549_SNP G A 0.164 31 158 0.6848 6.7669926063662689E-01
3L_17323674_INS GG G 0.2447 46 142 0.4058 3.9384494392071168E-01
3L_17323818_SNP G A 0.3069 58 131 0.8534 8.5040468910698652E-01
3L_17323860_SNP G A 0.3822 73 118 0.9566 9.5592280229253301E-01
3L_17323954_SNP T A 0.05051 10 188 0.9966 9.9654768416073525E-01
3L_17323974_SNP C G 0.05612 11 185 0.8121 8.0921350307375672E-01
3L_17324049_SNP A G 0.3262 61 126 0.8548 8.5241655951825213E-01
3L_17324216_DEL T TTTTGGTTTTTGGTTATGAAAATTTTATAAGTGATTAT 0.2842 52 131 0.7177 7.1936002532795595E-01
3L_17324291_SNP A G 0.3298 63 128 0.8257 8.2335472644095931E-01
3L_17324331_SNP A G 0.3316 63 127 0.5517 5.4704620699983575E-01
3L_17324548_SNP A G 0.3175 60 129 0.8304 8.2689619213091936E-01
3L_17324880_SNP T A 0.1444 27 160 0.3102 3.0693189282453237E-01
3L_17324945_SNP G A 0.05556 11 187 0.8476 8.4610523641271351E-01
3L_17324963_SNP T G 0.2973 55 130 0.8128 8.1059271769665098E-01
3L_17325033_SNP G C 0.05556 11 187 0.5803 5.7608801400904475E-01
3L_17325142_INS TTTGCTTAGGT T 0.09626 18 169 0.9399 9.3806555981597095E-01
3L_17325168_SNP A G 0.05729 11 181 0.236 2.3211205225957021E-01
3L_17325332_SNP C T 0.2698 51 138 0.9333 9.3179995966059503E-01
3L_17325925_DEL A AA 0.1722 31 149 0.3363 3.3081222098870078E-01
3L_17326127_SNP T A 0.05556 11 187 0.9292 9.2850528813272770E-01
3L_17326163_SNP A T 0.05 10 190 0.1551 1.5254975434389229E-01
3L_17326171_SNP T G 0.371 69 117 0.9386 9.3713391492537290E-01
3L_17326251_SNP A G 0.1429 28 168 0.4074 4.0273185504176545E-01
3L_17326539_SNP T C 0.2565 49 142 0.8094 8.0677583274815501E-01
3L_17326829_SNP C T 0.4574 86 102 0.6065 6.0567793270496706E-01
3L_17326879_SNP C T 0.05528 11 188 0.8436 8.4223330568663846E-01
3L_17327035_DEL A AGA 0.0733 14 177 0.506 4.9634721578294405E-01
3L_17327068_SNP T A 0.08247 16 178 0.3881 3.8095920210983658E-01
3L_17327090_SNP T G 0.06599 13 184 0.741 7.3825111952196520E-01
3L_17327091_SNP C T 0.0829 16 177 0.336 3.2741259963124070E-01
3L_17327104_SNP T C 0.3757 71 118 0.4997 4.8927545895757363E-01
3L_17327129_SNP A T 0.05641 11 184 0.3598 3.5188942603853945E-01
3L_17327134_SNP C T 0.07107 14 183 0.8471 8.4537552391584869E-01
3L_17327139_SNP C A 0.2849 53 133 0.9294 9.2757172417908496E-01
3L_17327171_SNP G A 0.05181 10 183 0.3873 3.7758846714294225E-01
3L_17327202_SNP T G 0.06566 13 185 0.6286 6.2555934184506623E-01
3L_17327206_SNP G A 0.05641 11 184 0.3598 3.5188942603853945E-01
3L_17327208_SNP A G 0.08763 17 177 0.5511 5.4491852705659505E-01
3L_17327209_SNP A G 0.08333 16 176 0.3402 3.3384033607919106E-01
3L_17327210_SNP A T 0.1263 24 166 0.7968 7.9198245150519531E-01
3L_17327211_DEL A ACTGCC 0.07772 15 178 0.4647 4.5814784472775671E-01
3L_17327214_SNP T G 0.05714 10 165 0.585 5.7212325462694835E-01
3L_17327220_DEL A AAGAT 0.07772 15 178 0.4647 4.5814784472775671E-01
3L_17327257_SNP A T 0.055 11 189 0.8981 8.9743116260533706E-01
3L_17327289_SNP G A 0.2135 41 151 0.6215 6.1547273710683092E-01
3L_17327337_SNP T C 0.08901 17 174 0.4698 4.5959677875307992E-01
3L_17327539_SNP G C 0.3387 63 123 0.03462 3.0603600505352286E-02
3L_17327837_SNP C T 0.1117 22 175 0.9765 9.7615044865155665E-01
3L_17328301_SNP A G 0.3297 61 124 0.4112 4.1034086498176336E-01
3L_17328413_SNP C G 0.08122 16 181 0.9143 9.1313430863911960E-01
3L_17328426_SNP G A 0.1263 24 166 0.9699 9.6972323989284148E-01
3L_17328529_SNP A G 0.3743 70 117 0.5053 5.0206728394200284E-01
3L_17328609_SNP A T 0.1719 33 159 0.7919 7.8895592534929693E-01
3L_17328616_SNP T A 0.3316 62 125 0.6228 6.1512782183415915E-01
3L_17328639_SNP A G 0.1771 34 158 0.6568 6.5217910333054996E-01
3L_17328661_SNP A T 0.3152 58 126 0.8479 8.4366429511136209E-01
3L_17328708_SNP G C 0.1022 19 167 0.8541 8.5030428657634283E-01
3L_17328746_SNP A G 0.09659 17 159 0.4313 4.1291283851793736E-01
3L_17328773_SNP T A 0.107 20 167 0.7055 6.9783943970281692E-01
3L_17328780_SNP C A 0.0973 18 167 0.8007 7.9518757146290642E-01
3L_17328787_SNP C G 0.1061 19 160 0.6427 6.2929229664092623E-01
3L_17328798_SNP C A 0.1 19 171 0.9515 9.5065945091604043E-01
3L_17328800_SNP G A 0.1088 21 172 0.7603 7.5639702197012915E-01
3L_17328803_SNP G C 0.1088 21 172 0.7776 7.7431540439469171E-01
3L_17328806_INS TGTTCTTGTATTTGGTCGA T 0.1082 21 173 0.7612 7.5788132968922439E-01
3L_17329176_SNP A C 0.2406 45 142 0.2858 2.8220224055433762E-01
3L_17329230_SNP A C 0.3989 73 110 0.6475 6.3700594256813603E-01
3L_17329414_SNP T C 0.3279 60 123 0.2038 1.9986490512919330E-01
3L_17329415_SNP C A 0.3641 67 117 0.3385 3.3182794180705699E-01
3L_17329418_SNP G C 0.3607 66 117 0.1741 1.6389728858515451E-01
3L_17329612_SNP T A 0.05051 10 188 0.986 9.8589391792982639E-01
3L_17329801_SNP G T 0.4475 81 100 0.1321 1.2210589758581125E-01
3L_17329842_SNP T G 0.1378 27 169 0.9487 9.4798617461420398E-01
3L_17329933_SNP C G 0.3386 64 125 0.3406 3.3091115384349479E-01
3L_17329936_SNP C T 0.4171 78 109 0.2718 2.6156984203894817E-01
3L_17330171_SNP G A 0.4185 77 107 0.2376 2.2447162324262582E-01
3L_17330198_SNP A G 0.05076 10 187 0.6908 6.8704499008852249E-01
3L_17330250_SNP A G 0.06736 13 180 0.6277 6.2196305815390551E-01
3L_17330338_SNP C A 0.05612 11 185 0.7042 7.0310577045264377E-01
3L_17330369_SNP G A 0.4921 94 97 0.6219 6.1595838228326039E-01
3L_17330373_SNP G C 0.3523 68 125 0.4286 4.2428545269253426E-01
3L_17330382_SNP C A 0.1276 25 171 0.7809 7.7953742605457732E-01
3L_17330388_SNP G C 0.3594 69 123 0.473 4.6736328733238786E-01
3L_17330391_SNP A G 0.3632 69 121 0.4532 4.4645587984394097E-01
3L_17330412_SNP T A 0.4579 87 103 0.6855 6.7930500977738018E-01
3L_17330418_SNP T A 0.4579 87 103 0.7205 7.1460423130710460E-01
3L_17330457_SNP T C 0.3646 70 122 0.5158 5.1078385109856439E-01
3L_17330733_SNP T C 0.0829 16 177 0.5085 5.0166560385087566E-01
3L_17331373_SNP C T 0.08543 17 182 0.8722 8.7109812953643817E-01
3L_17331476_SNP A T 0.06599 13 184 0.56 5.5562710746219413E-01
3L_17331478_SNP A C 0.07071 14 184 0.9524 9.5190711622947399E-01
3L_17331479_SNP T A 0.07071 14 184 0.9524 9.5190711622947399E-01
3L_17331529_SNP G T 0.1237 24 170 0.2311 2.2328936839921554E-01
3L_17331625_SNP C A 0.1134 22 172 0.4388 4.3398762641895250E-01
3L_17331990_SNP C T 0.09375 18 174 0.5734 5.6576510458763751E-01
3L_17332189_SNP A C 0.05556 11 187 0.6673 6.6406908261990716E-01
3L_17332234_SNP T C 0.08808 17 176 0.4357 4.2794315199397259E-01
3L_17332634_SNP A C 0.3676 68 117 0.4322 4.1804447704055980E-01
3L_17332662_SNP T A 0.4157 74 104 0.3496 3.3755246333901900E-01
3L_17332695_SNP C G 0.4207 69 95 0.5687 5.5119534144879923E-01
3L_17332715_SNP T A 0.4817 79 85 0.5318 5.0361744020390287E-01
3L_17332761_SNP A G 0.3678 64 110 0.8151 8.0851396727294111E-01
3L_17332822_SNP T A 0.05814 10 162 0.2195 1.9601811656876933E-01
3L_17332892_SNP C T 0.05435 10 174 0.285 2.7583323644394042E-01
3L_17332988_SNP T C 0.4481 82 101 0.9677 9.6736161487664374E-01
3L_17332999_SNP T G 0.4505 82 100 0.9093 9.0837911825570983E-01
3L_17333003_SNP C T 0.453 82 99 0.9603 9.6035892371031695E-01
3L_17333091_SNP A T 0.3333 60 120 0.6657 6.6739088965042570E-01
3L_17333096_SNP T C 0.3408 61 118 0.5503 5.5038076405208780E-01
3L_17333119_INS AT A 0.3333 54 108 0.5178 5.0495052722031075E-01
3L_17333226_SNP C T 0.2842 52 131 0.7178 7.1817131714404259E-01
3L_17333240_DEL GC TAAA 0.2849 53 133 0.6596 6.5387154947350945E-01
3L_17333245_SNP G T 0.2732 50 133 0.7589 7.5729578150361032E-01
3L_17333247_MNP CAA TTT 0.2834 53 134 0.6285 6.2249587039650933E-01
3L_17333251_SNP G A 0.2742 51 135 0.8317 8.3101431453591657E-01
3L_17333253_SNP A T 0.2772 51 133 0.6691 6.6838555789572784E-01
3L_17333256_SNP A T 0.2811 52 133 0.4063 3.9918112685269247E-01
3L_17333257_SNP A T 0.2865 53 132 0.5096 5.0098364680786189E-01
3L_17333262_SNP C T 0.2903 54 132 0.5111 5.0573826959107704E-01
3L_17333269_SNP G A 0.2811 52 133 0.5827 5.7723185437294655E-01
3L_17333271_SNP G T 0.2811 52 133 0.6177 6.1096194075144006E-01
3L_17333281_SNP A G 0.2781 52 135 0.6339 6.2879175177573077E-01
3L_17333293_SNP G A 0.2692 49 133 0.8136 8.1055484701850289E-01
3L_17333305_SNP A T 0.2796 52 134 0.516 5.0937604069619491E-01
3L_17333313_SNP G T 0.2857 54 135 0.6996 6.9582440392749556E-01
3L_17333396_SNP G A 0.4802 85 92 0.2636 2.5806480238228269E-01
3L_17333404_SNP T C 0.4807 87 94 0.1984 1.9444873143435548E-01
3L_17333408_INS T TGT 0.4696 85 96 0.1621 1.5387176923568047E-01
3L_17333429_SNP A G 0.07895 15 175 0.6379 6.3901619570197932E-01
3L_17333441_SNP T G 0.5 91 91 0.5613 5.5807327976785093E-01
3L_17333630_SNP T A 0.09744 19 176 0.9852 9.8496632169913401E-01
3L_17333724_SNP G A 0.1031 20 174 0.2783 2.7269446360483163E-01
3L_17333801_SNP G A 0.07538 15 184 0.8429 8.4155347113314538E-01
3L_17333841_SNP T G 0.3005 55 128 0.9785 9.7836653153033104E-01
3L_17333901_SNP A G 0.2834 53 134 0.5835 5.7578339982435611E-01
3L_17333931_SNP C A 0.4599 86 101 0.7759 7.7542124673218638E-01
3L_17333933_DEL G TA 0.4511 83 101 0.8848 8.8581397637730908E-01
3L_17333940_SNP T C 0.4737 90 100 0.93 9.2891590185688833E-01
3L_17333944_SNP A C 0.4656 88 101 0.718 7.1613430116954790E-01
3L_17334041_SNP G T 0.4468 84 104 0.4331 4.3542358181588836E-01
3L_17334115_SNP A T 0.1179 23 172 0.5648 5.6073150595903321E-01
3L_17334128_SNP C A 0.234 44 144 0.5311 5.3514030663133505E-01
3L_17334129_SNP C A 0.246 46 141 0.8305 8.2529592981221678E-01
3L_17334177_SNP G A 0.1173 23 173 0.7027 6.9958134469249966E-01
3L_17334201_SNP T C 0.1218 24 173 0.8858 8.8459557792012000E-01
3L_17334244_SNP A G 0.3817 71 115 0.1645 1.6024083986336779E-01
3L_17334397_SNP C T 0.1371 27 170 0.677 6.7347368302767530E-01
3L_17334431_SNP C A 0.1495 29 165 0.9072 9.0578774701533027E-01
3L_17334680_SNP C G 0.2368 45 145 0.4853 4.8153091731243935E-01
3L_17334721_SNP A T 0.08081 16 182 0.8331 8.3138757735067637E-01
3L_17334777_SNP C G 0.2593 49 140 0.2576 2.4626200248061114E-01
3L_17334819_INS AA A 0.05291 10 179 0.9114 9.0942431733467821E-01
3L_17334880_SNP A C 0.08718 17 178 0.1654 1.6127502402383076E-01
3L_17334905_SNP A T 0.4489 79 97 0.8414 8.3856057127458383E-01
3L_17334977_SNP A G 0.371 69 117 0.8227 8.2198074352111616E-01
3L_17334989_SNP G C 0.3846 70 112 0.8671 8.6653212242434174E-01
3L_17334997_SNP T G 0.367 69 119 0.6492 6.5217329012761760E-01
3L_17335067_SNP T C 0.2263 43 147 0.7662 7.6163882362735003E-01
3L_17335441_SNP C A 0.2421 46 144 0.3054 2.9811802445376112E-01
3L_17335726_SNP A G 0.4127 78 111 0.2639 2.5421867267017251E-01
3L_17335883_SNP G A 0.3 57 133 0.9165 9.1523734075584928E-01
3L_17335903_SNP T A 0.3834 74 119 0.8687 8.6690018845878258E-01
3L_17335918_SNP C T 0.07692 15 180 0.5609 5.5693379971035539E-01
3L_17336078_SNP G A 0.08808 17 176 0.8699 8.6798860976335490E-01
3L_17336171_SNP C T 0.3298 62 126 0.6695 6.6491686702218178E-01
3L_17336354_SNP A G 0.07653 15 181 0.5237 5.1973219600933196E-01
3L_17336495_SNP C A 0.4185 77 107 0.1912 1.8271321859788325E-01
3L_17336639_SNP A G 0.08081 16 182 0.9913 9.9122131494105237E-01
3L_17336694_SNP G A 0.151 29 163 0.8932 8.9288165072019043E-01
3L_17336930_SNP G T 0.2857 54 135 0.357 3.5110586513715170E-01
3L_17336975_SNP A C 0.2181 41 147 0.9561 9.5567357667390351E-01
3L_17337053_SNP A G 0.3957 74 113 0.6611 6.5422453513181589E-01
3L_17337056_SNP T C 0.1371 27 170 0.9426 9.4195377222595567E-01
3L_17337163_SNP T G 0.08205 16 179 0.394 3.8628080592943881E-01
3L_17337248_SNP T C 0.102 20 176 0.6311 6.3046273966092203E-01
3L_17337299_SNP A G 0.06091 12 185 0.1853 1.8226420487781159E-01
3L_17337317_SNP G A 0.4241 81 110 0.4932 4.8651786064363178E-01
3L_17337398_SNP G A 0.1071 21 175 0.4038 4.0658641235356485E-01
3L_17337440_SNP A G 0.1082 21 173 0.4858 4.7964343059732384E-01
3L_17337446_SNP T C 0.07143 14 182 0.7375 7.3465241479044407E-01
3L_17337587_SNP T G 0.05556 11 187 0.3078 3.0270908713049260E-01
3L_17337668_SNP A G 0.09231 18 177 0.9005 8.9907429368154013E-01
3L_17337674_SNP G C 0.4757 88 97 0.9342 9.3255532116052708E-01
3L_17337777_DEL G GGCGTTCTTTGAAATTGCTGCAAGCTTGAAT 0.08673 17 179 0.1997 1.9306277911011782E-01
3L_17337805_SNP A T 0.3174 53 114 0.8812 8.7719404645166310E-01
3L_17337810_SNP G A 0.08205 16 179 0.1227 1.1579811123835948E-01
3L_17337812_SNP T A 0.09137 18 179 0.1555 1.4983966567867213E-01
3L_17337813_SNP A C 0.09137 18 179 0.1555 1.4983966567867213E-01
3L_17337872_SNP A T 0.2842 54 136 0.8872 8.8696038298938207E-01
3L_17337879_SNP T C 0.2737 52 138 0.8937 8.9334711485893603E-01
3L_17337881_SNP C T 0.2798 54 139 0.8999 8.9981973825063699E-01
3L_17337890_SNP A C 0.2737 52 138 0.9393 9.3906520380251646E-01
3L_17337894_DEL GTTTTATGCCCTTAG G 0.2775 53 138 0.9542 9.5443950526325894E-01
3L_17337923_SNP T G 0.3256 56 116 0.8578 8.5911054598599268E-01
3L_17337996_SNP G A 0.1374 25 157 0.3104 2.9738843021081651E-01
3L_17338044_SNP C A 0.0829 16 177 0.9194 9.1838724998949717E-01
3L_17338134_SNP G A 0.1789 34 156 0.9607 9.6017325420072197E-01
3L_17338166_SNP G A 0.2105 40 150 0.5225 5.1571933117909108E-01
3L_17338198_SNP A G 0.09278 18 176 0.6453 6.4321799112758238E-01
3L_17338247_SNP A T 0.1361 26 165 0.6985 6.9951368428108585E-01
3L_17338289_SNP A T 0.08333 16 176 0.5457 5.3680359647351517E-01
3L_17338344_SNP A G 0.08763 17 177 0.4137 4.2220403695820330E-01
3L_17338626_SNP A G 0.3279 60 123 0.8697 8.6825655592688966E-01
3L_17338680_SNP G A 0.3552 65 118 0.43 4.2358422866421319E-01
3L_17338722_SNP T C 0.3462 63 119 0.7744 7.9739278875587183E-01
3L_17338755_SNP T C 0.2077 38 145 0.5779 5.6901397848820623E-01
3L_17338902_SNP A G 0.06667 13 182 0.841 8.4553435226327323E-01
3L_17339166_SNP T G 0.3429 60 115 0.8322 8.3265289240245888E-01
3L_17339213_SNP T C 0.3155 59 128 0.9249 9.2482343266645661E-01
3L_17339257_SNP A C 0.09948 19 172 0.6168 6.1019757883713943E-01
3L_17339319_SNP T A 0.3333 62 124 0.9193 9.1773877040454921E-01
3L_17339437_SNP G A 0.07653 15 181 0.7024 6.9902582352940135E-01
3L_17339547_SNP A G 0.05612 11 185 0.9893 9.8924301259329950E-01
3L_17339565_SNP A C 0.06633 13 183 0.7788 7.7630837264800556E-01
3L_17339816_SNP G A 0.134 26 168 0.8718 8.6952339359610409E-01
3L_17340071_SNP A C 0.3229 62 130 0.9762 9.7579725934495598E-01
3L_17340177_SNP T C 0.1559 29 157 0.5618 5.5286182435950637E-01
3L_17340406_SNP G A 0.1949 38 157 0.2101 2.0942554907788458E-01
3L_17340429_SNP A T 0.1753 34 160 0.09647 9.6352307607687204E-02
3L_17340529_SNP C T 0.1376 26 163 0.8189 8.1520909217310034E-01
3L_17340573_SNP G A 0.367 69 119 0.4858 4.7879759711987158E-01
3L_17340584_DEL ACG A 0.3778 68 112 0.2645 2.7614468146954807E-01
3L_17340662_SNP T C 0.08629 17 180 0.6652 6.6130727463998262E-01
3L_17340677_SNP C A 0.427 79 106 0.7696 7.6428011065677615E-01
3L_17340756_SNP A G 0.1282 25 170 0.3141 3.1061963052218688E-01
3L_17340825_SNP G C 0.3459 64 121 0.3854 3.7226605566644522E-01
3L_17340912_SNP A G 0.1404 25 153 0.5995 6.0417865068708898E-01
3L_17340955_SNP A G 0.06091 12 185 0.2909 2.8638940488210707E-01
3L_17341030_SNP G C 0.4749 85 94 0.586 5.7640585294524405E-01
3L_17341232_SNP G C 0.3579 68 122 0.6839 6.8163096877558382E-01
3L_17341482_SNP T G 0.08763 17 177 0.4412 4.3189986552384985E-01
3L_17341548_SNP A T 0.466 89 102 0.7979 7.9744268296048271E-01
3L_17341618_SNP A T 0.4921 94 97 0.8743 8.7234737689323061E-01
3L_17341829_SNP C T 0.2 38 152 0.6843 6.8497211986886741E-01
3L_17341838_SNP T C 0.1915 36 152 0.7895 7.8626421295992110E-01
3L_17341918_SNP G A 0.399 77 116 0.8286 8.2800307502238746E-01
3L_17341943_SNP T C 0.164 31 158 0.4606 4.5441933966293446E-01
3L_17341965_SNP C T 0.153 28 155 0.4022 3.9113907998290731E-01
3L_17341968_SNP A T 0.1538 28 154 0.4349 4.2388896580084479E-01
3L_17341969_DEL AGGGCAC A 0.1469 26 151 0.4205 4.0727714399826564E-01
3L_17341979_SNP T A 0.153 28 155 0.3887 3.7816775840778505E-01
3L_17341989_SNP C T 0.1461 26 152 0.7676 7.6340412931740276E-01
3L_17342003_INS T TCAGGAAAAT 0.1573 28 150 0.6508 6.4756399559304179E-01
3L_17342009_SNP A G 0.1648 29 147 0.7015 6.9912827603658956E-01
3L_17342018_SNP G A 0.1749 32 151 0.7977 7.9772730333315978E-01
3L_17342057_DEL AGTGGGCTCACGCC A 0.1732 31 148 0.6821 6.8096685296756043E-01
3L_17342073_DEL TCACA T 0.1695 30 147 0.5735 5.7112300384915149E-01
3L_17342098_SNP G T 0.1647 28 142 0.479 4.7055309915163213E-01
3L_17342104_SNP A G 0.2118 36 134 0.8092 8.0237234325790396E-01
3L_17342125_SNP T C 0.1607 27 141 0.6721 6.6433789625691086E-01
3L_17342134_SNP T C 0.08523 15 161 0.1143 1.0173493277434464E-01
3L_17342152_SNP T A 0.135 22 141 0.9883 9.8776015250725846E-01
3L_17342218_SNP A T 0.2253 41 141 0.4452 4.4356828415466354E-01
3L_17342233_SNP G A 0.4624 80 93 0.8607 8.6159846228046244E-01
3L_17342335_SNP A G 0.2258 42 144 0.9526 9.5151187040175400E-01
3L_17342336_SNP A G 0.4802 85 92 0.805 8.0250703379201871E-01
3L_17342340_SNP A C 0.2204 41 145 0.722 7.2588034285041603E-01
3L_17342358_SNP A C 0.2139 40 147 0.7626 7.6397038380798188E-01
3L_17342372_INS A AA 0.2443 43 133 0.9962 9.9620453596125802E-01
3L_17342401_SNP A C 0.2211 42 148 0.6891 6.8562049745686482E-01
3L_17342408_SNP C G 0.2234 42 146 0.9743 9.7481577257197893E-01
3L_17342410_SNP G A 0.2251 43 148 0.7572 7.5820448884655522E-01
3L_17342421_SNP C G 0.06 12 188 0.9122 9.1164639835834094E-01
3L_17342448_SNP A C 0.06533 13 186 0.8335 8.3221435588682513E-01
3L_17342461_SNP A T 0.07 14 186 0.7895 7.8822559152158211E-01
3L_17342654_SNP G A 0.06122 12 184 0.02081 1.9811146342445414E-02
3L_17342672_SNP T C 0.1518 29 162 0.6087 6.0513705040006738E-01
3L_17342693_SNP G A 0.4474 85 105 0.9594 9.5916022526538580E-01
3L_17343054_DEL TGT T 0.4162 77 108 0.3828 4.2309900957621405E-01
3L_17343073_SNP A G 0.4127 78 111 0.8057 8.0086354130460824E-01
3L_17343133_DEL G GCGGAGACCATTG 0.05612 11 185 0.2981 2.9124398172656407E-01
3L_17343746_SNP C A 0.3204 58 123 0.1587 1.4394614260035632E-01
3L_17343878_SNP T C 0.1269 25 172 0.1754 1.7516019005577166E-01
3L_17343931_SNP A G 0.07143 14 182 0.9285 9.2794900364029065E-01
3L_17343967_SNP G T 0.07732 15 179 0.885 8.8482519962536732E-01
3L_17343969_SNP G A 0.06599 13 184 0.5627 5.5728157963125324E-01
3L_17344171_SNP G A 0.3927 75 116 0.8038 8.0016452385969328E-01
3L_17344548_SNP C A 0.08673 17 179 0.5207 5.1580694767545976E-01
3L_17344593_SNP A G 0.4974 94 95 0.5634 5.5571663499893797E-01
3L_17344612_SNP C G 0.2646 50 139 0.6396 6.3154709887970539E-01
3L_17344634_SNP A G 0.4171 78 109 0.3729 3.6924279683412786E-01
3L_17344677_SNP C A 0.3731 72 121 0.5044 4.9732601811397581E-01
3L_17344738_SNP A C 0.08629 17 180 0.8868 8.8543436976592904E-01
3L_17344810_SNP G A 0.3723 70 118 0.7626 7.6244847754593592E-01
3L_17344850_SNP A T 0.4888 87 91 0.8063 8.0005619398099626E-01
3L_17344870_SNP A T 0.3978 72 109 0.8882 8.8747793894624938E-01
3L_17344871_SNP T C 0.08247 16 178 0.3403 3.3702951339730891E-01
3L_17344874_SNP A T 0.1047 20 171 0.6771 6.7093258303654280E-01
3L_17344876_SNP T A 0.09845 19 174 0.6929 6.8780383554317814E-01
3L_17344891_SNP G C 0.08163 16 180 0.3296 3.2359095987014208E-01
3L_17345094_SNP A C 0.3037 58 133 0.455 4.4869705084705169E-01
3L_17345121_SNP C T 0.1538 30 165 0.9803 9.8000129968101113E-01
3L_17345126_SNP T C 0.2347 46 150 0.2468 2.4307931700407914E-01
3L_17345128_SNP A T 0.2308 45 150 0.1741 1.7186477878784778E-01
3L_17345140_SNP T G 0.228 44 149 0.2129 2.0749481277603310E-01
3L_17345198_SNP C T 0.4974 94 95 0.7666 7.6246620527160247E-01
3L_17345508_SNP C G 0.1077 21 174 0.9742 9.7380692101073940E-01
3L_17345571_SNP C A 0.4737 90 100 0.7939 7.9002960062748995E-01
3L_17345643_SNP T G 0.2953 57 136 0.8353 8.3592386901630555E-01
3L_17345666_SNP A G 0.4809 88 95 0.4252 4.1845235917059498E-01
3L_17345690_SNP T C 0.4865 90 95 0.2669 2.6120256197000080E-01
3L_17345775_SNP G C 0.2344 45 147 0.6558 6.5277848155268137E-01
3L_17345791_SNP C A 0.4862 88 93 0.354 3.4332380332465762E-01
3L_17345829_SNP T G 0.212 39 145 0.02394 2.0191463476539703E-02
3L_17345850_INS T TATGTACGT 0.07602 13 158 0.7396 7.2991999250203876E-01
3L_17345900_SNP T A 0.1163 20 152 0.8883 9.0155828784689451E-01
3L_17345938_DEL T TT 0.2278 41 139 0.1299 1.1728286726272630E-01
3L_17345994_DEL T TG 0.1231 24 171 0.8596 8.5787946263050308E-01
3L_17345995_SNP A G 0.3187 51 109 0.1651 1.5438622325430429E-01
3L_17345998_SNP C T 0.1186 23 171 0.8238 8.2121582488810263E-01
3L_17346000_SNP T G 0.1198 23 169 0.7717 7.6990463511681284E-01
3L_17346030_SNP G T 0.1168 23 174 0.9071 9.0611825540130786E-01
3L_17346044_SNP G T 0.3011 56 130 0.5664 5.6015641311724995E-01
3L_17346089_SNP G C 0.2181 41 147 0.3087 2.9837649520540366E-01
3L_17346196_SNP A T 0.134 26 168 0.8451 8.4238703046631958E-01
3L_17346234_SNP C T 0.1327 26 170 0.7004 6.9661705286446096E-01
3L_17346278_SNP A G 0.2356 45 146 0.2712 2.6299884813307695E-01
3L_17346360_SNP T G 0.3065 57 129 0.6841 6.8065669241528104E-01
3L_17346361_SNP T G 0.2995 56 131 0.7444 7.4207106732534578E-01
3L_17346473_SNP T C 0.2304 44 147 0.1399 1.3317767053042884E-01
3L_17346536_SNP T C 0.2344 45 147 0.1514 1.4498121936152597E-01
3L_17346675_SNP G T 0.1269 25 172 0.969 9.6867479547616508E-01
3L_17346798_SNP A C 0.2888 54 133 0.5142 5.0864561410876297E-01
3L_17346824_SNP A G 0.4286 81 108 0.5592 5.5632595008827823E-01
3L_17346849_SNP C G 0.4468 84 104 0.5933 5.8533130326279248E-01
3L_17346996_SNP T G 0.05155 10 184 0.8763 8.7487418044567677E-01
3L_17347034_SNP A C 0.1865 36 157 0.6814 6.8257129668402028E-01
3L_17347125_SNP A C 0.2312 43 143 0.1078 1.0204681995618525E-01
3L_17347156_SNP C T 0.2979 56 132 0.4167 4.0536267296831330E-01
3L_17347165_SNP T C 0.4415 83 105 0.1956 1.9292705687376976E-01
3L_17347195_SNP T C 0.2766 52 136 0.4313 4.2862368505123927E-01
3L_17347454_SNP T A 0.0829 16 177 0.6989 6.9529226574702307E-01
3L_17347824_SNP G C 0.3128 61 134 0.8258 8.2382504149059976E-01
3L_17347845_SNP G T 0.2356 45 146 0.5614 5.5507516166095527E-01
3L_17348265_SNP T G 0.4054 75 110 0.2506 2.4053315584281576E-01
3L_17348274_SNP G A 0.4385 82 105 0.2283 2.2161228239772557E-01
3L_17348613_SNP T A 0.1327 26 170 0.2589 2.7128592699964071E-01
3L_17348810_SNP A G 0.1123 21 166 0.9128 9.1143172145209539E-01
3L_17348937_SNP A C 0.4402 81 103 0.3737 3.6861952589088121E-01
3L_17349158_SNP C A 0.2865 55 137 0.598 5.9137682541692216E-01
3L_17349188_SNP A G 0.2526 48 142 0.4074 3.9853206661117369E-01
3L_17349261_SNP C T 0.3617 68 120 0.4793 4.7275455060925364E-01
3L_17349317_SNP C A 0.3641 67 117 0.4301 4.1921478614216223E-01
3L_17349488_SNP T C 0.2299 43 144 0.359 3.6782796182677624E-01
3L_17349914_INS TCCT T 0.3526 61 112 0.3659 3.5157591595755489E-01
3L_17350139_SNP G C 0.07812 15 177 0.9477 9.4684128776723586E-01
3L_17350461_SNP T C 0.1327 26 170 0.733 7.3039771675475995E-01
3L_17350623_SNP G A 0.4301 80 106 0.1964 1.8727152297317429E-01
3L_17350828_SNP A G 0.05102 10 186 0.5398 5.3554233838061094E-01
3L_17350837_SNP T A 0.05584 11 186 0.8057 8.0354906361505196E-01
3L_17350865_SNP G A 0.4202 79 109 0.1413 1.3691619852442072E-01
3L_17350880_SNP T C 0.09626 18 169 0.9228 9.2146309012194416E-01
3L_17350979_SNP T C 0.1526 29 161 0.4789 4.7541687922813092E-01
3L_17351110_SNP G A 0.2135 41 151 0.4159 4.0866127633657734E-01
3L_17351129_SNP G T 0.1111 21 168 0.664 6.6254110448652259E-01
3L_17351138_SNP A G 0.05641 11 184 0.9746 9.7427778467997128E-01
3L_17351359_SNP G A 0.1209 22 160 0.7535 7.4689036828858169E-01
3L_17351366_SNP G A 0.1405 26 159 0.8264 8.2267554299044188E-01
3L_17351432_SNP C G 0.1088 21 172 0.9575 9.5675579658754883E-01
3L_17351470_SNP A G 0.2246 42 145 0.6201 6.1559215141699641E-01
3L_17351482_SNP T A 0.05025 10 189 0.986 9.8593180137587388E-01
3L_17351522_DEL A AGGA 0.2982 51 120 0.4178 3.9608310735752084E-01
3L_17351650_INS T TTT 0.1882 35 151 0.3792 3.7964555653858911E-01
3L_17351849_SNP A C 0.07812 15 177 0.625 6.1981942425417813E-01
3L_17351980_SNP T C 0.1168 23 174 0.7501 7.4736728757881066E-01
3L_17352098_SNP T A 0.1058 20 169 0.997 9.9692596860660998E-01
3L_17352109_SNP T C 0.1111 21 168 0.9254 9.2357261023746107E-01
3L_17352111_DEL TAAC T 0.4171 78 109 0.6277 6.2236278029149583E-01
3L_17352207_SNP G C 0.123 23 164 0.7469 7.4312219047746630E-01
3L_17352267_SNP T G 0.1036 20 173 0.8366 8.3535229107257447E-01
3L_17352301_SNP C T 0.1231 24 171 0.6785 6.7401136287094388E-01
3L_17352334_SNP A T 0.401 77 115 0.6931 6.8964348713051371E-01
3L_17352341_SNP T A 0.09645 19 178 0.8622 8.6116782493537269E-01
3L_17352350_SNP G A 0.1066 21 176 0.7395 7.3729799206559532E-01
3L_17352359_SNP A G 0.1026 20 175 0.5507 5.4657929028181917E-01
3L_17352393_SNP A G 0.08763 17 177 0.6608 6.5728198619065714E-01
3L_17352453_SNP T C 0.2593 49 140 0.5286 5.2010997273884518E-01
3L_17352489_SNP A G 0.08205 16 179 0.908 9.0680446488435318E-01
3L_17352547_SNP C A 0.3757 71 118 0.3168 3.0743813700482059E-01
3L_17353243_SNP A G 0.2567 48 139 0.7235 7.1617409029691248E-01
3L_17353351_SNP A T 0.2688 50 136 0.6379 6.2783163035822054E-01
3L_17353519_SNP T G 0.1444 27 160 0.8864 8.8397515776109692E-01
3L_17353640_SNP A T 0.4118 77 110 0.1966 1.8924754131893817E-01
3L_17353730_SNP A G 0.08205 16 179 0.8667 8.6528130189366370E-01
3L_17353743_SNP A T 0.2299 43 144 0.202 1.9451995411866241E-01
3L_17353765_SNP A G 0.07179 14 181 0.8093 8.0688556817948220E-01
3L_17353822_SNP G A 0.3979 76 115 0.1478 1.4564006529670193E-01
3L_17354030_SNP C G 0.114 22 171 0.2425 2.3577261124498750E-01
3L_17354069_SNP C A 0.3161 61 132 0.2115 2.0608301554679243E-01
3L_17354187_SNP C T 0.2917 56 136 0.4642 4.5649478795335108E-01
3L_17354196_SNP C T 0.1198 23 169 0.3033 2.9639010068081317E-01
3L_17354249_SNP A G 0.06633 13 183 0.5253 5.2280332845735900E-01
3L_17354282_SNP C T 0.07143 14 182 0.8718 8.7064714455803782E-01
3L_17354371_SNP T G 0.07179 14 181 0.9075 9.0642182051447884E-01
3L_17354372_SNP C T 0.4084 78 113 0.1311 1.2619594535121892E-01
3L_17354377_SNP C T 0.07143 14 182 0.8966 8.9547618755083613E-01
3L_17354512_SNP A T 0.1011 19 169 0.2661 2.5602673417556365E-01
3L_17354561_SNP T A 0.0567 11 183 0.3582 3.5140522104849481E-01
3L_17354632_SNP T C 0.06218 12 181 0.4615 4.5773444525761098E-01
3L_17354682_SNP T C 0.05641 11 184 0.01494 1.4334155486631368E-02
3L_17354868_SNP G A 0.1795 35 160 0.6608 6.5782655563633652E-01
3L_17354916_SNP G A 0.2969 57 135 0.196 1.9145654989818339E-01
3L_17354922_SNP C T 0.1031 20 174 0.6882 6.8483832443322412E-01
3L_17354923_SNP T G 0.2963 56 133 0.3753 3.6926434448771195E-01
3L_17354945_SNP A G 0.1071 21 175 0.5687 5.6499761529408010E-01
3L_17355001_SNP A G 0.09231 18 177 0.1688 1.6307566732567869E-01
3L_17355426_DEL A ACTGACGTTTTCCGTTACGA 0.06218 12 181 0.1387 1.3214814787792717E-01
3L_17355455_SNP G A 0.3854 74 118 0.2124 2.0454008524610545E-01
3L_17355592_SNP G A 0.2447 46 142 0.5464 5.4074041222456459E-01
3L_17355606_SNP A C 0.114 22 171 0.9531 9.5287710555970195E-01
3L_17355652_SNP A C 0.1016 19 168 0.9883 9.8801193763410233E-01
3L_17355692_SNP G C 0.06186 12 182 0.4543 4.4717733632882406E-01
3L_17355745_SNP T C 0.1885 36 155 0.8614 8.5920323145591304E-01
3L_17355887_SNP A G 0.25 47 141 0.6068 6.0082137662412938E-01
3L_17356024_SNP T C 0.05641 11 184 0.5479 5.4289371094019989E-01
3L_17356070_SNP G C 0.07653 15 181 0.8965 8.9517775977671532E-01
3L_17356083_SNP T C 0.3421 65 125 0.938 9.3663999500978257E-01
3L_17356211_SNP C A 0.07179 14 181 0.4735 4.7093254593939127E-01
3L_17356380_SNP A G 0.08247 16 178 0.8025 8.0100136054918758E-01
3L_17356473_SNP C A 0.1276 25 171 0.9517 9.5129580017546522E-01
3L_17356599_SNP C T 0.418 79 110 0.2699 2.6366520288953343E-01
3L_17356630_SNP G T 0.2698 51 138 0.8292 8.2813979563091344E-01
3L_17356637_SNP C T 0.2646 50 139 0.8624 8.6066994258662777E-01
3L_17356724_SNP C T 0.07812 15 177 0.3202 3.1234243009245466E-01
3L_17356761_SNP G T 0.07895 15 175 0.3656 3.5685295861306876E-01
3L_17356778_SNP A G 0.08333 16 176 0.2737 2.6620399027734698E-01
3L_17356807_SNP G A 0.08763 17 177 0.757 7.5400128854490167E-01
3L_17356836_SNP G T 0.2186 40 143 0.6325 6.2882598779242072E-01
3L_17356928_SNP C A 0.3118 58 128 0.6865 6.8264809601765397E-01
3L_17357150_SNP T G 0.08763 17 177 0.5197 5.1656229617053828E-01
3L_17357423_INS CC C 0.1522 28 156 0.7192 7.1372320217747731E-01
3L_17357773_SNP G T 0.1809 34 154 0.7822 7.7968807415585029E-01
3L_17357812_DEL C CAGGGTAC 0.1429 26 156 0.4026 3.9339911468634758E-01
3L_17357828_SNP G T 0.1576 29 155 0.1747 1.6874209654250893E-01
3L_17357850_INS TT T 0.1292 23 155 0.4758 4.6578216565830188E-01
3L_17357861_SNP T A 0.1477 26 150 0.4041 3.9289382795521621E-01
3L_17357892_SNP T G 0.05263 10 180 0.4758 4.6933449579204678E-01
3L_17357914_SNP A T 0.09143 16 159 0.3158 3.0128167273357398E-01
3L_17357917_SNP A C 0.08824 15 155 0.2967 2.8314513877596770E-01
3L_17357922_INS ATAAAAAGAAA T 0.1086 19 156 0.2089 1.9475118177397432E-01
3L_17357929_INS AATTGAGTGTA G 0.1124 20 158 0.248 2.3596939959014451E-01
3L_17357934_INS ATT A 0.1093 20 163 0.2734 2.6382924977640043E-01
3L_17357936_MNP TGA CCC 0.1075 20 166 0.2674 2.6103628667787160E-01
3L_17357940_INS ATGGTTA A 0.1075 20 166 0.2674 2.6103628667787160E-01
3L_17357948_SNP A G 0.1087 20 164 0.2786 2.7014239123375838E-01
3L_17358034_SNP C T 0.1657 30 151 0.5386 5.2808320021358157E-01
3L_17358290_SNP A G 0.0678 12 165 0.7091 6.9714574016926634E-01
3L_17358388_SNP G C 0.09794 19 175 0.06971 6.5350882912878883E-02
3L_17358503_SNP C T 0.1472 29 168 0.4228 4.1872086707888445E-01
3L_17358557_DEL T TTGCAGA 0.07614 15 182 0.6919 6.8858521581226984E-01
3L_17358681_DEL A AGGTTGGCACTAAA 0.06667 13 182 0.6772 6.7406708974414742E-01
3L_17358779_SNP G A 0.4101 73 105 0.6561 6.5134063312580537E-01
3L_17358843_SNP T A 0.3476 65 122 0.3013 3.0255536960688201E-01
3L_17358845_SNP G C 0.3476 65 122 0.3116 3.1326653171045693E-01
3L_17358945_SNP G A 0.1862 35 153 0.4616 4.5336072378101966E-01
3L_17358967_SNP A G 0.2113 41 153 0.182 1.7688921910163369E-01
3L_17359051_SNP T A 0.2021 38 150 0.3834 3.7541159176086858E-01
3L_17359116_SNP A G 0.2766 52 136 0.3207 3.0726423031865702E-01
3L_17359134_SNP T C 0.4555 87 104 0.3021 2.9749158786198748E-01
3L_17359369_SNP T A 0.05556 11 187 0.1728 1.7025676511026011E-01
3L_17359432_SNP C G 0.2176 42 151 0.8095 8.0673236559907169E-01
3L_17359525_SNP C T 0.1804 35 159 0.4574 4.5080599223159934E-01
3L_17359541_SNP C A 0.2113 41 153 0.938 9.3712273551758773E-01
3L_17359686_SNP G T 0.228 44 149 0.9688 9.6832521681916084E-01
3L_17359697_SNP T C 0.1179 23 172 0.6095 6.0539725425572755E-01
3L_17360109_SNP G A 0.1947 37 153 0.9949 9.9474962053187133E-01
3L_17360380_SNP C A 0.4945 90 92 0.5383 5.3581414194290211E-01
3L_17360424_DEL G GAGCGG 0.05128 10 185 0.7807 7.7890894150313783E-01
3L_17360630_SNP A T 0.3757 71 118 0.7821 7.7802345960206409E-01
3L_17360676_SNP G T 0.07179 14 181 0.2877 2.8113795085309667E-01
3L_17360766_SNP G T 0.4064 76 111 0.6094 6.0366577898097784E-01
3L_17360778_SNP G A 0.4516 84 102 0.8456 8.4245924325457444E-01
3L_17360782_SNP C G 0.4545 85 102 0.8357 8.3191930815215032E-01
3L_17360851_SNP T C 0.05076 10 187 0.6087 6.0561481228667424E-01
3L_17360907_SNP A T 0.06533 13 186 0.7946 7.9304478748781659E-01
3L_17361008_SNP T C 0.1061 21 177 0.4692 4.6476415134252869E-01
3L_17361045_SNP G A 0.4225 79 108 0.8396 8.3906009222384581E-01
3L_17361177_SNP A C 0.06122 12 184 0.5891 5.8532896837652593E-01
3L_17361239_SNP A T 0.1649 32 162 0.2276 2.2143083416366449E-01
3L_17361240_SNP T C 0.1692 33 162 0.1992 1.9409403011885007E-01
3L_17361245_SNP T G 0.4096 77 111 0.08165 7.7176483606809218E-02
3L_17361674_SNP A C 0.246 46 141 0.8252 8.2191256607539265E-01
3L_17361698_SNP A T 0.3158 60 130 0.7237 7.1758550188972148E-01
3L_17361853_SNP C T 0.134 26 168 0.7648 7.6262956713805008E-01
3L_17362127_SNP G C 0.08586 17 181 0.6098 6.0740344844511929E-01
3L_17362134_SNP C A 0.09596 19 179 0.3105 3.0752849888695799E-01
3L_17362349_SNP C A 0.2316 44 146 0.9215 9.2424174145538573E-01
3L_17362418_SNP T G 0.2094 40 151 0.5695 5.6632769548322492E-01
3L_17362442_SNP C A 0.2032 38 149 0.5716 5.7034871073504634E-01
3L_17362556_SNP T C 0.06061 12 186 0.9059 9.0506042285051147E-01
3L_17362587_SNP G A 0.4974 95 96 0.8792 8.7668474234720861E-01
3L_17362685_SNP A G 0.2421 46 144 0.8194 8.1986716728704967E-01
3L_17362883_SNP A G 0.0804 16 183 0.4027 3.9990304215993266E-01
3L_17362939_SNP T C 0.07071 14 184 0.8078 8.0640048310627721E-01
3L_17363002_SNP T C 0.1701 33 161 0.4424 4.3790833378322924E-01
3L_17363003_SNP T A 0.2419 45 141 0.05216 4.7733498205722084E-02
3L_17363066_SNP T C 0.1949 38 157 0.9816 9.8148532250824783E-01
3L_17363081_SNP T C 0.3802 73 119 0.4218 4.1777853848721003E-01
3L_17363272_SNP G A 0.07107 14 183 0.7692 7.6720873057527372E-01
3L_17363302_SNP C T 0.07143 14 182 0.7681 7.6554209780121230E-01
3L_17363309_SNP T C 0.3594 69 123 0.4093 4.0386022330929716E-01
3L_17363413_SNP C G 0.1269 25 172 0.43 4.2410044508925393E-01
3L_17363419_SNP G T 0.3636 68 119 0.4154 4.0721259431453782E-01
3L_17363427_SNP G A 0.3915 74 115 0.4709 4.6469826941405656E-01
3L_17363506_SNP A G 0.05584 11 186 0.633 6.3087364011207847E-01
3L_17363538_SNP C T 0.05584 11 186 0.633 6.3087364011207847E-01
3L_17363620_SNP G C 0.2304 44 147 0.9878 9.8761075890258909E-01
3L_17363626_SNP C T 0.2304 44 147 0.7599 7.5692430227493768E-01
3L_17363653_SNP A G 0.2368 45 145 0.2903 2.8212695437170310E-01
3L_17363662_SNP T C 0.1554 30 163 0.6073 6.0378356082852336E-01
3L_17363731_SNP G T 0.2043 38 148 0.2079 1.9714076543155001E-01
3L_17363740_SNP T C 0.2513 48 143 0.3122 3.0403503547167354E-01
3L_17363866_SNP T C 0.399 77 116 0.948 9.4751442523558327E-01
3L_17363881_SNP T A 0.2263 43 147 0.5462 5.4070390628988374E-01
3L_17363905_SNP A G 0.2097 39 147 0.6133 6.0815881444067088E-01
3L_17363941_SNP G A 0.1937 37 154 0.6119 6.1145731154433947E-01
3L_17364031_SNP C G 0.05076 10 187 0.9197 9.1935348725454591E-01
3L_17364049_SNP T C 0.4093 79 114 0.8911 8.8959846177134960E-01
3L_17364088_SNP A G 0.05076 10 187 0.9181 9.1706937553103884E-01
3L_17364313_SNP A G 0.1574 31 166 0.8665 8.6483610256855781E-01
3L_17364361_SNP C T 0.3542 68 124 0.729 7.2456729741777992E-01
3L_17364409_SNP G A 0.1684 33 163 0.9904 9.9025036481560447E-01
3L_17364453_SNP T C 0.1574 31 166 0.7517 7.4895797536483066E-01
3L_17364457_SNP C T 0.1623 31 160 0.7732 7.6938898465634653E-01
3L_17364559_SNP T A 0.08673 17 179 0.3655 3.6216921847239680E-01
3L_17364649_SNP G A 0.06 12 188 0.2366 2.3363256127379073E-01
3L_17364732_SNP T G 0.2747 50 132 0.3329 3.1687747196939553E-01
3L_17364775_SNP G A 0.1198 23 169 0.1727 1.6646273986843951E-01
3L_17364895_SNP G A 0.05556 11 187 0.6916 6.8857644722961875E-01
3L_17364901_SNP C T 0.3121 54 119 0.5687 5.7144002456946863E-01
3L_17364928_SNP G A 0.08466 16 173 0.2727 2.6563400821074357E-01
3L_17364939_SNP G A 0.3743 70 117 0.9352 9.3402854759855558E-01
3L_17364968_INS ATA A 0.3389 61 119 0.8798 8.7980801821040788E-01
3L_17364972_SNP A T 0.09948 19 172 0.3662 3.6873292068601593E-01
3L_17365005_SNP T C 0.07653 15 181 0.2927 2.8623894519280224E-01
3L_17365414_SNP G C 0.05102 10 186 0.4716 4.6587850352337723E-01
3L_17365713_SNP A T 0.08205 16 179 0.2421 2.3542218585221752E-01
3L_17365967_SNP C A 0.1094 21 171 0.605 5.9856479763100578E-01
3L_17366051_SNP G T 0.1823 35 157 0.8796 8.7819603134540691E-01
3L_17366069_SNP T A 0.07653 15 181 0.9748 9.7447908461748800E-01
3L_17366092_SNP C T 0.171 33 160 0.8176 8.1539007213825732E-01
3L_17366161_SNP T C 0.08718 17 178 0.6152 6.1213788984243322E-01
3L_17366189_SNP C T 0.2604 50 142 0.694 6.9158052038981710E-01
3L_17366240_SNP A G 0.3053 58 132 0.9217 9.3029953648577113E-01
3L_17366324_SNP C T 0.3298 62 126 0.6963 6.9096583203701434E-01
3L_17366351_SNP T C 0.3316 64 129 0.4723 4.6826506190633743E-01
3L_17366369_SNP A G 0.3089 59 132 0.596 5.9776093963734600E-01
3L_17366856_SNP T A 0.276 53 139 0.8038 8.0098704763391138E-01
3L_17366891_SNP C G 0.159 31 164 0.6639 6.6042804911745989E-01
3L_17366976_SNP A G 0.0603 12 187 0.7904 7.8857745472364571E-01
3L_17366978_SNP A G 0.09645 19 178 0.859 8.5728083082947304E-01
3L_17367155_SNP G A 0.2842 54 136 0.6372 6.3745936307920947E-01
3L_17367213_SNP A G 0.08247 16 178 0.685 6.8006376954447978E-01
3L_17367227_SNP G A 0.3418 67 129 0.2488 2.4255915525611715E-01
3L_17367243_SNP G A 0.3089 59 132 0.3395 3.2731876200457566E-01
3L_17367282_SNP T A 0.2 38 152 0.3596 3.5645603525197211E-01
3L_17367302_SNP G C 0.1989 37 149 0.313 3.0767281987167050E-01
3L_17367319_SNP G T 0.08673 17 179 0.8033 8.0064769266980251E-01
3L_17367329_DEL ATAAA A 0.1844 33 146 0.2463 2.3434444041328373E-01
3L_17367339_MNP TAT CGC 0.2326 40 132 0.5323 5.1925758106799003E-01
3L_17367366_SNP C A 0.08205 16 179 0.9827 9.8248591648513184E-01
3L_17367477_SNP A G 0.1571 30 161 0.453 4.5289690121263526E-01
3L_17367510_SNP T A 0.1632 31 159 0.4459 4.4412937558793364E-01
3L_17367555_SNP C T 0.1684 32 158 0.3242 3.2150674209534202E-01
3L_17367595_SNP T C 0.07292 14 178 0.8137 8.1125355099715912E-01
3L_17367720_SNP T G 0.246 46 141 0.4011 3.9915884766053522E-01
3L_17367823_SNP A G 0.1915 36 152 0.1248 1.1779618619788657E-01
3L_17367997_SNP C T 0.3925 73 113 0.3872 3.7495977500568412E-01
3L_17368283_SNP T A 0.3871 72 114 0.7331 7.2761718629035499E-01
3L_17368300_SNP A T 0.1989 37 149 0.8975 8.9686587985457122E-01
3L_17368302_SNP A T 0.1979 37 150 0.7348 7.4387700799629597E-01
3L_17368306_SNP G A 0.1915 36 152 0.8158 8.1539949198991424E-01
3L_17368319_INS C CC 0.1429 25 150 0.741 7.3548188444124940E-01
3L_17368352_SNP A C 0.148 29 167 0.6715 6.6916921419392184E-01
3L_17368472_SNP T G 0.3263 62 128 0.5859 5.8417420987395530E-01
3L_17368529_SNP A T 0.3229 62 130 0.5608 5.5526945971784514E-01
3L_17368549_SNP G A 0.2698 51 138 0.8368 8.3393824101054892E-01
3L_17368553_SNP A T 0.065 13 187 0.009335 8.8993082330879811E-03
3L_17368555_SNP T C 0.2698 51 138 0.9062 9.0421641261574626E-01
3L_17368564_SNP T A 0.1604 30 157 0.6515 6.4292102833975484E-01
3L_17368674_SNP C G 0.08673 17 179 0.5335 5.2882470359481770E-01
3L_17368683_SNP T C 0.3403 65 126 0.3785 3.6774220205601094E-01
3L_17368740_SNP T G 0.1094 21 171 0.2524 2.4340103199319962E-01
3L_17368787_SNP G A 0.1852 35 154 0.3371 3.3081397299573079E-01
3L_17368792_SNP C T 0.1771 34 158 0.1055 1.0030087801900411E-01
3L_17369050_SNP T C 0.09744 19 176 0.9951 9.9506236137489978E-01
3L_17369101_SNP A G 0.05051 10 188 0.1086 1.0521936972848822E-01
3L_17369140_SNP G A 0.4176 76 106 0.2571 2.5084417710844553E-01
3L_17369168_SNP T C 0.3913 72 112 0.3339 3.2015390378355235E-01
3L_17369170_SNP G A 0.3946 73 112 0.3143 3.0169341122804982E-01
3L_17369171_INS A AAATC 0.4294 73 97 0.1531 1.6326886682590069E-01
3L_17369294_SNP T A 0.05556 11 187 0.7555 7.5295496787297211E-01
3L_17369578_SNP C T 0.1026 20 175 0.5608 5.5618292994699903E-01
3L_17370072_INS A AA 0.25 45 135 0.7951 7.8923574218433112E-01
3L_17370196_SNP G A 0.07692 15 180 0.6426 6.3923240882207866E-01
3L_17370420_SNP G T 0.07 14 186 0.6687 6.6675988745994630E-01
3L_17370494_SNP G T 0.1359 25 159 0.1424 1.3838731676971827E-01
3L_17370504_SNP T C 0.3039 55 126 0.1287 1.1953814741511026E-01
3L_17370572_DEL G GCAATTAATTTTA 0.1667 28 140 0.9827 9.8279123435750415E-01
3L_17370625_SNP A T 0.2544 43 126 0.3619 3.4984935847967802E-01
3L_17370635_SNP T G 0.2717 47 126 0.5864 5.7236704195646304E-01
3L_17370691_SNP T C 0.4198 68 94 0.2434 2.2578414934185342E-01
3L_17370696_SNP T C 0.4233 69 94 0.2107 1.9820219349383739E-01
3L_17370870_INS G GTG 0.4253 74 100 0.07459 6.6064625027774881E-02
3L_17370881_INS TGT T 0.3895 67 105 0.2506 2.3435084333194345E-01
3L_17370925_SNP T C 0.4754 87 96 0.06822 5.9654453402817359E-02
3L_17370940_SNP G T 0.3702 67 114 0.1094 9.7059131214349947E-02
3L_17370964_INS ACACA A 0.4111 74 106 0.127 1.1691359317754668E-01
3L_17371153_SNP G A 0.055 11 189 0.971 9.7078497985502366E-01
3L_17371225_SNP T A 0.4894 92 96 0.901 8.9832905864527601E-01
3L_17371450_SNP C G 0.4278 80 107 0.985 9.8464779300770733E-01
3L_17371696_SNP C G 0.2216 39 137 0.8082 8.0247252865434504E-01
3L_17371759_SNP T C 0.06061 12 186 0.7313 7.2860724661240406E-01
3L_17371881_INS TT T 0.09474 18 172 0.7108 7.0698828225388488E-01
3L_17371921_SNP A G 0.1162 23 175 0.8845 8.8328335244498468E-01
3L_17371940_SNP A C 0.1414 28 170 0.6756 6.7288955025612340E-01
3L_17371946_SNP A G 0.05051 10 188 0.9635 9.6310425170522374E-01
3L_17371954_SNP C T 0.1256 25 174 0.8468 8.4556337046041119E-01
3L_17372246_SNP G A 0.08901 17 174 0.8877 8.8534996466876115E-01
3L_17372268_SNP G C 0.1168 23 174 0.6705 6.6709461957989113E-01
3L_17372414_SNP G C 0.06091 12 185 0.0219 2.0802355390342430E-02
3L_17372721_SNP T C 0.101 20 178 0.6895 6.8630610044646145E-01
3L_17372844_SNP C T 0.1472 29 168 0.4784 4.7303293297393378E-01
3L_17372888_SNP C T 0.1385 27 168 0.7064 7.0178974764878677E-01
3L_17372908_SNP T A 0.1503 29 164 0.9445 9.4340837904535757E-01
3L_17372955_SNP T A 0.1443 28 166 0.7405 7.3624006299636280E-01
3L_17373115_SNP G T 0.1606 31 162 0.8689 8.6655029364995051E-01
3L_17373143_SNP G C 0.1077 21 174 0.5422 5.3497988569401067E-01
3L_17373149_SNP G T 0.06061 12 186 0.9065 9.0545358188624470E-01
3L_17373221_SNP C T 0.1005 20 179 0.899 8.9810841378813311E-01
3L_17373269_SNP A G 0.05528 11 188 0.08489 8.3427945746573640E-02
3L_17373575_SNP G C 0.1451 28 165 0.4638 4.5412755097611679E-01
3L_17373833_SNP G C 0.1436 28 167 0.8493 8.4713369571171282E-01
3L_17374233_SNP T C 0.09091 18 180 0.6958 6.9344259605870229E-01
3L_17374431_SNP G T 0.1598 31 163 0.9032 9.0139399727231007E-01
3L_17374458_SNP T A 0.09091 18 180 0.5078 5.0411429639504179E-01
3L_17374671_SNP G T 0.07538 15 184 0.9287 9.2810228219155255E-01
3L_17374691_SNP T C 0.1726 34 163 0.8717 8.7045363590027547E-01
3L_17374785_SNP T A 0.1624 32 165 0.9104 9.0972463981790441E-01
3L_17374794_SNP A G 0.1436 28 167 0.8278 8.2546315713275786E-01
3L_17374809_SNP G T 0.1624 32 165 0.6689 6.6505002615460773E-01
3L_17374896_SNP C T 0.1459 27 158 0.8958 8.9271960148512552E-01
3L_17375052_SNP C A 0.08718 17 178 0.9715 9.7114136416992602E-01
3L_17375271_SNP T G 0.05025 10 189 0.8048 8.0313654399253087E-01
3L_17375378_SNP T A 0.07292 14 178 0.4739 4.6691823372109142E-01
3L_17375452_DEL A AA 0.1173 23 173 0.7996 7.9797498846786397E-01
3L_17375496_SNP A G 0.1066 21 176 0.775 7.7291625157680488E-01
3L_17375550_SNP A G 0.05584 11 186 0.4721 4.6860211384737560E-01
3L_17375963_SNP A T 0.06122 12 184 0.2984 2.9309631203697306E-01
3L_17376077_SNP A G 0.2 38 152 0.7946 7.9156485751297367E-01
3L_17376079_SNP A G 0.199 38 153 0.7645 7.6118249127809468E-01
3L_17376278_SNP T A 0.05584 11 186 0.5203 5.1607063206027814E-01
3L_17376614_SNP T A 0.1658 32 161 0.7779 7.7524144577769505E-01
3L_17377140_SNP T G 0.1276 25 171 0.6812 6.7715178355660532E-01
3L_17378700_SNP C A 0.05435 10 174 0.5284 5.1446717669893260E-01
3L_17378863_SNP A G 0.127 24 165 0.5518 5.4089573258059431E-01
3L_17379216_SNP G T 0.05405 10 175 0.4923 4.7860450685511668E-01
3L_17379485_SNP A C 0.09845 19 174 0.436 4.2660215295856785E-01
3L_17379589_SNP T C 0.1735 34 162 0.5291 5.2527786454121528E-01
3L_17379651_SNP G C 0.101 20 178 0.2443 2.4303728773073552E-01
3L_17379664_SNP T C 0.08629 17 180 0.2207 2.1839394460245320E-01
3L_17379880_SNP C G 0.06122 12 184 0.7064 7.0542517843838703E-01
3L_17379954_DEL G GATACATAATGCCCATGCAAATGCG 0.06154 12 183 0.3975 3.9100984007611483E-01
3L_17379990_SNP G C 0.1186 23 171 0.3745 3.6678811508931475E-01
3L_17380516_SNP G A 0.05051 10 188 0.9833 9.8318048884118803E-01
3L_17380549_INS CTCATC C 0.1579 30 160 0.5935 5.8809332966219352E-01
3L_17380803_SNP A G 0.07614 15 182 0.9279 9.2696406601195447E-01
3L_17381134_SNP C T 0.1276 25 171 0.3839 3.7794924357625548E-01
3L_17381318_SNP T C 0.06842 13 177 0.6053 5.9787775389267062E-01
3L_17381404_SNP C T 0.2727 51 136 0.5393 5.2966532252039178E-01
3L_17381455_INS AC A 0.07292 14 178 0.5678 5.6609654044863300E-01
3L_17381459_INS AA G 0.07292 14 178 0.5678 5.6609654044863300E-01
3L_17381462_SNP A G 0.07292 14 178 0.5678 5.6609654044863300E-01
3L_17381464_SNP T A 0.0733 14 177 0.5625 5.5999484242162667E-01
3L_17381465_SNP A C 0.09184 18 178 0.8262 8.2394656108059972E-01
3L_17381468_SNP A G 0.09184 18 178 0.8262 8.2394656108059972E-01
3L_17381469_SNP T C 0.08718 17 178 0.8233 8.2051908032227483E-01
3L_17381471_SNP A T 0.08718 17 178 0.7298 7.2593948405616415E-01
3L_17381472_SNP A T 0.09184 18 178 0.8262 8.2394656108059972E-01
3L_17381475_SNP A T 0.08854 17 175 0.7812 7.7625497867209314E-01
3L_17381477_SNP T G 0.09326 18 175 0.7672 7.6515221591807903E-01
3L_17381480_DEL T TCC 0.0829 16 177 0.74 7.3484176189801798E-01
3L_17381484_SNP A T 0.08333 16 176 0.7337 7.2788064117091311E-01
3L_17381489_DEL T ACAAGTTCGG 0.06842 13 177 0.5384 5.2861659075147804E-01
3L_17381494_SNP C T 0.2934 49 118 0.1873 1.6611481623990731E-01
3L_17381520_INS TTAAAACAAGATTT T 0.3622 67 118 0.192 1.7683094639408325E-01
3L_17381537_SNP T C 0.1368 26 164 0.2887 2.7924210546859274E-01
3L_17381555_SNP A G 0.1947 37 153 0.5887 5.7955177493460086E-01
3L_17381592_DEL T TATC 0.1094 21 171 0.2075 2.0150274059248052E-01
3L_17382230_SNP T C 0.08854 17 175 0.3498 3.4322208936778142E-01
3L_17382245_SNP C A 0.0603 12 187 0.7305 7.2839350755680377E-01
3L_17382431_SNP G A 0.2698 51 138 0.9381 9.3781540388465101E-01
3L_17382652_SNP T A 0.1368 26 164 0.6951 6.9105287175556629E-01
3L_17382719_SNP G T 0.2629 51 143 0.376 3.7578537244330357E-01
3L_17382763_SNP G A 0.3617 68 120 0.2519 2.4981409835861224E-01
3L_17382878_SNP T C 0.1649 32 162 0.786 7.8367173733330664E-01
3L_17382939_DEL G GATCGGTGATCGGTG 0.06878 13 176 0.287 2.7746868325223684E-01
3L_17382960_SNP G A 0.2811 52 133 0.9738 9.7333092788984654E-01
3L_17382995_SNP G T 0.2703 50 135 0.8636 8.6353209840209111E-01
3L_17383064_SNP T A 0.2287 43 145 0.7058 7.0038420339850793E-01
3L_17383191_SNP T A 0.4301 80 106 0.6487 6.4036385833840659E-01
3L_17383283_SNP T G 0.2674 50 137 0.9836 9.8341999007824843E-01
3L_17383310_SNP C T 0.055 11 189 0.7358 7.3423155752409530E-01
3L_17383422_SNP G T 0.1111 22 176 0.06409 6.1383128856615572E-02
3L_17383535_INS C CGAC 0.2565 49 142 0.2002 1.9598655568286105E-01
3L_17383542_SNP A G 0.2593 49 140 0.1037 9.8109010979224753E-02
3L_17383550_SNP T G 0.2646 50 139 0.145 1.3679967023311856E-01
3L_17383596_SNP A G 0.2632 50 140 0.237 2.3024662482938474E-01
3L_17383603_SNP T G 0.2263 43 147 0.3078 2.9832214756444020E-01
3L_17383618_SNP C A 0.07107 14 183 0.01297 1.1903571080426506E-02
3L_17383623_SNP C G 0.2474 47 143 0.4133 4.0622306928570240E-01
3L_17383666_SNP C T 0.05612 11 185 0.9284 9.2776491936751526E-01
3L_17383670_DEL A TAATT 0.06122 12 184 0.4071 4.0208009264723510E-01
3L_17383693_SNP T A 0.2888 54 133 0.6097 6.0409833969817250E-01
3L_17383827_SNP T C 0.3511 66 122 0.209 2.0899711999599313E-01
3L_17383921_SNP C A 0.2033 37 145 0.7053 6.9547700270051072E-01
3L_17383968_SNP C A 0.2678 49 134 0.3937 3.8405145025333776E-01
3L_17383980_SNP C A 0.2663 49 135 0.3416 3.3711076791773720E-01
3L_17384067_SNP T G 0.145 29 171 0.03122 3.0173892871151659E-02
3L_17384069_SNP A G 0.06599 13 184 0.4249 4.2043047649194631E-01
3L_17384218_SNP T C 0.08989 16 162 0.05114 4.4268948886328957E-02
3L_17384591_SNP A G 0.2421 46 144 0.5638 5.5479923185183200E-01
3L_17384649_SNP T A 0.05155 10 184 0.05518 5.1386357621939230E-02
3L_17384699_SNP G T 0.234 44 144 0.7807 7.7892832223249175E-01
3L_17384727_SNP T C 0.2053 39 151 0.6321 6.2499820093404512E-01
3L_17384729_SNP T G 0.2063 39 150 0.6669 6.6110647672777434E-01
3L_17384763_SNP T A 0.07853 15 176 0.1639 1.5317383417666997E-01
3L_17384765_SNP G T 0.05025 10 189 0.9215 9.2079491372239619E-01
3L_17384777_SNP G T 0.2995 56 131 0.4921 4.7990616172209033E-01
3L_17384817_SNP C T 0.3559 63 114 0.3634 3.4625931167588719E-01
3L_17384821_SNP T G 0.3596 64 114 0.377 3.6003697821751490E-01
3L_17384857_INS TG T 0.3497 57 106 0.6759 6.6664722546831390E-01
3L_17384873_SNP C T 0.3333 58 116 0.4582 4.4495257851266345E-01
3L_17384875_SNP T A 0.3409 60 116 0.4025 3.8467549777618448E-01
3L_17384887_DEL A ATGTA 0.3889 70 110 0.6116 6.0247557420919695E-01
3L_17384902_SNP C A 0.07143 14 182 0.9751 9.7497732580262964E-01
3L_17384904_SNP A T 0.4011 73 109 0.5745 5.6478327195311784E-01
3L_17384911_SNP T C 0.07179 14 181 0.9778 9.7765573381984505E-01
3L_17384917_SNP A C 0.4886 86 90 0.7165 7.0744022915756766E-01
3L_17384944_SNP G A 0.2663 49 135 0.9825 9.8208869641512742E-01
3L_17384964_SNP C A 0.3825 70 113 0.3405 3.3251666263835533E-01
3L_17384968_SNP T A 0.3838 71 114 0.6134 6.0621834746164027E-01
3L_17384976_SNP T C 0.3587 66 118 0.6043 5.9398189516191191E-01
3L_17385123_SNP T G 0.05076 10 187 0.5886 5.8425226962533039E-01
3L_17385133_SNP C A 0.375 69 115 0.5789 5.7171893289276521E-01
3L_17385229_SNP A T 0.1347 26 167 0.7435 7.4306032468064176E-01
3L_17385278_SNP G A 0.4757 88 97 0.09015 8.9490866361045973E-02
3L_17385306_SNP T C 0.3243 60 125 0.1805 1.8104586698634584E-01
3L_17385344_SNP G A 0.09645 19 178 0.1805 1.7674181916291265E-01
3L_17385366_SNP A G 0.4341 79 103 0.08928 8.2393191418018916E-02
3L_17385418_SNP T A 0.4809 88 95 0.063 5.6038594214763017E-02
3L_17385445_SNP A G 0.3743 70 117 0.008229 7.3816030226362336E-03
3L_17385456_SNP T A 0.3661 67 116 0.01013 9.5401496407680596E-03
3L_17385466_INS T TT 0.3353 58 115 0.006145 5.0706479850718489E-03
3L_17385478_SNP T G 0.05025 10 189 0.01963 1.8583118261882636E-02
3L_17385490_SNP G A 0.09424 18 173 0.6547 6.5669083138229301E-01
3L_17385549_SNP A G 0.3094 56 125 0.1653 1.6408806697446943E-01
3L_17385551_SNP G C 0.1554 30 163 0.4186 4.1198424033668013E-01
3L_17385606_SNP G A 0.3158 60 130 0.1781 1.7182538723141849E-01
3L_17385610_SNP A G 0.3138 59 129 0.2816 2.8035351111945950E-01
3L_17385617_SNP A C 0.3081 57 128 0.1805 1.7980479753365630E-01
3L_17385633_SNP G C 0.3135 58 127 0.3082 3.0498267069698126E-01
3L_17385696_SNP A C 0.09845 19 174 0.7501 7.5237101312644106E-01
3L_17385937_SNP C A 0.4355 81 105 0.7371 7.3269198496045629E-01
3L_17385956_SNP T C 0.3797 71 116 0.376 3.7025223416989383E-01
3L_17385957_SNP C G 0.05612 11 185 0.9925 9.9241613572910681E-01
3L_17385988_SNP G A 0.06599 13 184 0.5636 5.6115120146567299E-01
3L_17386041_SNP C T 0.367 69 119 0.2388 2.2728526725277021E-01
3L_17386158_DEL G GCACTCAGAG 0.3729 66 111 0.1342 1.2230509836676373E-01
3L_17386379_SNP T G 0.08247 16 178 0.1334 1.2818096691692571E-01
3L_17386494_SNP A G 0.3661 67 116 0.5698 5.5569176916759810E-01
3L_17386505_SNP C T 0.3797 71 116 0.5931 5.8260378417663072E-01
3L_17386614_SNP C A 0.05357 9 159 0.4058 3.9987896378024645E-01
3L_17386642_SNP A G 0.1345 23 148 0.9632 9.6135493910342451E-01
3L_17386649_SNP G A 0.1221 21 151 0.7631 7.5116405249371865E-01
3L_17386665_INS AA A 0.1163 20 152 0.6983 6.8798860782904336E-01
3L_17386668_SNP A T 0.117 20 151 0.7356 7.2712830401432349E-01
3L_17386671_SNP C A 0.1235 21 149 0.7294 7.2144636267293372E-01
3L_17386677_SNP C T 0.1221 21 151 0.7052 6.9758297430143368E-01
3L_17386680_SNP C A 0.1214 21 152 0.6878 6.8006660675754504E-01
3L_17386683_SNP T A 0.117 20 151 0.6904 6.8045894291983733E-01
3L_17386689_SNP T C 0.1176 20 150 0.6626 6.5206737318391816E-01
3L_17386702_SNP T A 0.07303 13 165 0.8415 8.3698394364540174E-01
3L_17386727_SNP C T 0.1212 20 145 0.3286 3.1519345510909880E-01
3L_17386739_DEL A AGT 0.1273 21 144 0.5562 5.4768948515567695E-01
3L_17386754_SNP C T 0.1227 20 143 0.5792 5.6502940112089617E-01
3L_17386788_SNP A G 0.1852 30 132 0.1756 1.5929792343886406E-01
3L_17386792_SNP C T 0.1166 19 144 0.5395 5.1779749202492309E-01
3L_17386797_SNP T C 0.2562 41 119 0.1634 1.4478096465166246E-01
3L_17386803_SNP T C 0.09639 16 150 0.3569 3.3277187586214785E-01
3L_17386870_SNP T C 0.1215 22 159 0.9204 9.1886600595103007E-01
3L_17386980_SNP G C 0.05789 11 179 0.7447 7.3970696979451112E-01
3L_17386989_DEL T ACA 0.1923 35 147 0.5194 5.1009165133621304E-01
3L_17387047_SNP A G 0.1497 28 159 0.5993 5.9058027807281110E-01
3L_17387106_SNP A C 0.1111 21 168 0.5606 5.7044384458025399E-01
3L_17387121_SNP G A 0.1579 30 160 0.9352 9.3436107761907539E-01
3L_17387186_SNP G T 0.2487 47 142 0.8508 8.4878048493213532E-01
3L_17387258_SNP T C 0.065 13 187 0.912 9.1150496642785284E-01
3L_17387270_INS GGT A 0.1458 28 164 0.7721 7.6917564115212200E-01
3L_17387442_SNP T C 0.1082 21 173 0.004047 3.4702189356432822E-03
3L_17387495_SNP A G 0.06633 13 183 0.2343 2.2880972732603899E-01
3L_17387701_SNP T C 0.07216 14 180 0.358 3.5153020847909400E-01
3L_17387733_SNP T A 0.06218 12 181 0.9327 9.3286248670977612E-01
3L_17387794_SNP T C 0.1777 35 162 0.9054 9.0428797864871335E-01
3L_17387795_SNP A G 0.08122 16 181 0.9273 9.2645593646949520E-01
3L_17387802_SNP T C 0.1735 34 162 0.8939 8.9243230215995850E-01
3L_17387863_SNP G C 0.06566 13 185 0.7777 7.7581211296118691E-01
3L_17387874_SNP A G 0.07035 14 185 0.8701 8.6900046252486340E-01
3L_17387881_SNP G T 0.07 14 186 0.8768 8.7600137594471617E-01
3L_17387903_SNP C G 0.08586 17 181 0.7972 7.9590650723441181E-01
3L_17388063_SNP T C 0.06154 12 183 0.6912 6.8725634794620682E-01
3L_17388210_SNP G C 0.254 48 141 0.9564 9.5657173585171196E-01
3L_17388449_SNP T A 0.2737 49 130 0.4147 4.0198352034197915E-01
3L_17388466_SNP A G 0.2802 51 131 0.4077 3.9411015895908830E-01
3L_17388645_SNP G A 0.08122 16 181 0.8675 8.6663313184531210E-01
3L_17388647_SNP A G 0.07653 15 181 0.956 9.5544903259414538E-01
3L_17388715_DEL T TTTCGAT 0.07107 14 183 0.7795 7.7680174937268132E-01
3L_17388738_DEL G GG 0.2604 50 142 0.5846 5.8595838880756868E-01
3L_17388754_INS CGGCTAAACT C 0.06667 13 182 0.8441 8.4280661159920767E-01
3L_17388835_SNP A C 0.05556 11 187 0.9429 9.4227851059760803E-01
3L_17388948_SNP T C 0.06566 13 185 0.829 8.2747169972121970E-01
3L_17388963_SNP C G 0.06701 13 181 0.8121 8.0929954228483580E-01
3L_17388998_SNP G C 0.2216 43 151 0.6882 6.8939344960280091E-01
3L_17389278_SNP A T 0.05641 11 184 0.8969 8.9677056791488863E-01
3L_17390056_SNP G A 0.2116 40 149 0.4878 4.8924953201127852E-01
3L_17390359_SNP C G 0.05155 10 184 0.9724 9.7187661876544584E-01
3L_17390416_SNP A T 0.3478 64 120 0.7199 7.1463907559340423E-01
3L_17390632_SNP C T 0.3862 73 116 0.5534 5.4738272341013772E-01
3L_17390671_SNP C T 0.3617 68 120 0.3169 3.0988075211168586E-01
3L_17390953_SNP G T 0.3492 66 123 0.9005 8.9798950285130374E-01
3L_17391028_SNP G A 0.3579 68 122 0.7782 7.7356695644149909E-01
3L_17391046_SNP A G 0.2031 39 153 0.8826 8.8046647340497575E-01
3L_17391199_SNP A G 0.1066 21 176 0.9969 9.9683088498338324E-01
3L_17391445_INS AT A 0.0829 16 177 0.9621 9.6163477806440023E-01
3L_17391454_SNP A T 0.1015 20 177 0.9358 9.3505757273418100E-01
3L_17391464_SNP C G 0.09231 18 177 0.7156 7.1160708673687756E-01
3L_17391481_SNP A G 0.05556 11 187 0.7733 7.7132276890764284E-01
3L_17391483_SNP G A 0.05556 11 187 0.7733 7.7132276890764284E-01
3L_17391506_SNP G A 0.05556 11 187 0.8917 8.9056258912265462E-01
3L_17391645_SNP A C 0.1828 34 152 0.9318 9.3157866971184056E-01
3L_17391993_SNP T C 0.05699 11 182 0.5559 5.5055735048903920E-01
3L_17392033_SNP G T 0.3799 68 111 0.9826 9.8202159642926101E-01
3L_17392043_SNP C T 0.1946 36 149 0.8543 8.5118137366708613E-01
3L_17392184_SNP A G 0.05584 11 186 0.2396 2.3356435999376701E-01
3L_17392247_SNP G A 0.1154 21 161 0.8717 8.6972196228898291E-01
3L_17392396_SNP T G 0.06186 12 182 0.744 7.4068694074323305E-01
3L_17392403_SNP T G 0.06154 12 183 0.7303 7.2696322061159080E-01
3L_17392529_SNP T A 0.06 12 188 0.9567 9.5645052100865768E-01
3L_17392543_SNP G A 0.06154 12 183 0.9386 9.3761197787035155E-01
3L_17392549_SNP T C 0.1846 36 159 0.5699 5.6456237729008185E-01
3L_17392725_SNP C T 0.383 72 116 0.7337 7.3148625396104494E-01
3L_17392788_SNP G C 0.3351 62 123 0.707 6.9988368217519537E-01
3L_17392814_SNP T G 0.221 40 141 0.5339 5.2622628139880134E-01
3L_17392925_SNP G C 0.4432 82 103 0.8454 8.4147230366638237E-01
3L_17392984_SNP A T 0.2989 55 129 0.8323 8.2730706141236821E-01
3L_17393118_SNP C T 0.4152 71 100 0.8648 8.5880872552786114E-01
3L_17393144_SNP T G 0.4138 72 102 0.5994 5.8298832284678492E-01
3L_17393227_SNP G A 0.05025 10 189 0.7119 7.0955134239644457E-01
3L_17393233_SNP C T 0.05025 10 189 0.7119 7.0955134239644457E-01
3L_17393277_SNP G A 0.1071 21 175 0.8539 8.5257324617864005E-01
3L_17393398_SNP A G 0.07614 15 182 0.07225 6.9647453510440646E-02
3L_17393697_DEL C CGTTTCC 0.2012 34 135 0.4892 4.6487449288669802E-01
3L_17393786_SNP T C 0.3077 56 126 0.5266 5.1332391639814734E-01
3L_17393802_INS CC C 0.3077 56 126 0.4205 4.1370852091828103E-01
3L_17393824_SNP C T 0.3158 54 117 0.278 2.6369600611574118E-01
3L_17393857_SNP A G 0.1445 25 148 0.8705 8.6700485575327202E-01
3L_17393860_SNP A G 0.08649 16 169 0.8747 8.7049181936615683E-01
3L_17393965_INS TT T 0.0973 18 167 0.4415 4.8459041505407785E-01
3L_17394258_SNP T C 0.07143 14 182 0.9839 9.8360952626807285E-01
3L_17394270_INS GTG G 0.05348 10 177 0.192 1.7979576390545726E-01
3L_17394685_SNP C A 0.07895 15 175 0.209 2.0770865534877814E-01
3L_17394688_SNP C T 0.3081 57 128 0.3793 3.8096715622088873E-01
3L_17394700_SNP A T 0.1444 27 160 0.8705 8.6840727112700167E-01
3L_17394748_SNP T C 0.1374 25 157 0.5907 5.8556387267867105E-01
3L_17394778_SNP T C 0.09278 18 176 0.1835 1.7634036798928931E-01
3L_17394961_SNP T G 0.1026 20 175 0.1872 1.8206036747478982E-01
3L_17395003_SNP T A 0.05128 10 185 0.344 3.3898767780915651E-01
3L_17395013_SNP C T 0.05612 11 185 0.2573 2.5283242417098972E-01
3L_17395031_SNP C T 0.05155 10 184 0.3541 3.4989705511106406E-01
3L_17395045_SNP A G 0.05612 11 185 0.2573 2.5283242417098972E-01
3L_17395052_SNP A G 0.1466 28 163 0.4655 4.5853082375945287E-01
3L_17395294_SNP T C 0.05612 11 185 0.5572 5.5294026901269211E-01
3L_17395433_SNP C T 0.07143 14 182 0.8461 8.4402048141870278E-01
3L_17395470_SNP A G 0.1458 28 164 0.1366 1.2874204315466753E-01
3L_17395502_SNP G T 0.2086 39 148 0.5185 5.1651366116783026E-01
3L_17395504_SNP C T 0.2353 44 143 0.3405 3.3707839968409004E-01
3L_17395563_SNP T C 0.3228 61 128 0.3067 3.0210860301208886E-01
3L_17395711_SNP A T 0.07614 15 182 0.0634 6.1350765168500902E-02
3L_17395835_SNP G C 0.08081 16 182 0.3487 3.4404608628593036E-01
3L_17395862_SNP A C 0.09645 19 178 0.4528 4.4923430182739532E-01
3L_17395909_SNP T G 0.199 38 153 0.4473 4.4037092306156411E-01
3L_17395915_SNP T A 0.2378 44 141 0.3673 3.6039284119064507E-01
3L_17395917_SNP A T 0.199 38 153 0.4378 4.3057023307771647E-01
3L_17395920_SNP G T 0.199 38 153 0.4323 4.2504129540863356E-01
3L_17395922_INS AACAGAACAGCA A 0.172 32 154 0.1281 1.3955858089769002E-01
3L_17395935_SNP G A 0.1989 37 149 0.4221 4.1294398414262989E-01
3L_17396034_SNP G T 0.05584 11 186 0.3959 3.9257698517054340E-01
3L_17396114_SNP A C 0.2796 52 134 0.1979 1.8875419831654017E-01
3L_17396203_SNP G T 0.2762 50 131 0.4155 4.0257893729339345E-01
3L_17396232_SNP C A 0.05556 11 187 0.01874 1.7468136255756349E-02
3L_17396389_SNP T C 0.2057 36 139 0.3279 3.1098208959530516E-01
3L_17396447_SNP A G 0.3222 58 122 0.3252 3.1193028503266151E-01
3L_17396467_SNP G T 0.1347 26 167 0.6623 6.5825183718798497E-01
3L_17396517_SNP T C 0.3085 58 130 0.2677 2.6230746367333968E-01
3L_17396524_SNP T A 0.2606 49 139 0.3168 3.0955185662225759E-01
3L_17396803_SNP A G 0.06091 12 185 0.7144 7.1175090868343061E-01
3L_17397171_INS T TAT 0.1746 33 156 0.4445 4.3678986765803574E-01
3L_17397285_SNP G C 0.09326 18 175 0.3188 3.1161886636083702E-01
3L_17397970_SNP T C 0.2406 45 142 0.297 2.8661937563400874E-01
3L_17397975_SNP A C 0.2431 44 137 0.3098 2.9347794348656375E-01
3L_17397983_SNP G T 0.2432 45 140 0.2957 2.8270998844592410E-01
3L_17398006_SNP T C 0.254 48 141 0.2427 2.3473295859705701E-01
3L_17398014_SNP T A 0.2553 48 140 0.2644 2.5718525934995229E-01
3L_17398016_SNP A G 0.2553 48 140 0.2302 2.2179280494017839E-01
3L_17398017_SNP T A 0.254 48 141 0.2427 2.3473295859705701E-01
3L_17398030_SNP T C 0.2567 48 139 0.2664 2.5942825175616080E-01
3L_17398041_INS TAGCAGACT T 0.2432 45 140 0.2517 2.4143303970447616E-01
3L_17398044_SNP T A 0.246 46 141 0.3284 3.1857905401728126E-01
3L_17398046_SNP C A 0.2527 47 139 0.2898 2.8113805401018799E-01
3L_17398047_SNP T C 0.2553 48 140 0.2476 2.3795374576089634E-01
3L_17398050_INS TACATGT T 0.2513 47 140 0.2547 2.4435093806106400E-01
3L_17398053_SNP C G 0.2363 43 139 0.3073 2.9112332926090856E-01
3L_17398064_SNP A T 0.2527 47 139 0.3134 3.0373997680620379E-01
3L_17398065_SNP C T 0.2567 48 139 0.2411 2.3069568926830963E-01
3L_17398067_SNP G A 0.2513 47 140 0.2758 2.6587142089299209E-01
3L_17398078_SNP A T 0.2174 40 144 0.4305 4.1990362684126792E-01
3L_17398084_DEL T TT 0.2174 40 144 0.3387 3.2636714280256740E-01
3L_17398088_SNP T A 0.2353 44 143 0.229 2.1938935940207938E-01
3L_17398100_SNP G C 0.2128 40 148 0.3773 3.7024667929587118E-01
3L_17398107_SNP G C 0.2211 42 148 0.2684 2.6153914979726578E-01
3L_17398112_SNP A T 0.2181 41 147 0.2868 2.7810247081375838E-01
3L_17398396_SNP C T 0.2128 40 148 0.1573 1.4920839120199192E-01
3L_17398422_SNP G A 0.25 47 141 0.1358 1.2578903013226150E-01
3L_17398445_SNP C A 0.05051 10 188 0.2513 2.4621860040199661E-01
3L_17398524_SNP G A 0.4219 81 111 0.01356 1.2319699818066616E-02
3L_17398628_SNP G A 0.1503 29 164 0.2161 2.0783336482366588E-01
3L_17398688_SNP C T 0.1105 21 169 0.3747 3.6813852621270404E-01
3L_17398714_SNP C G 0.3978 74 112 0.02695 2.3219641312625279E-02
3L_17398723_DEL A AACTTAAAC 0.09574 18 170 0.4668 4.5452314983336128E-01
3L_17398751_DEL G GC 0.1 19 171 0.3865 3.7522550733588256E-01
3L_17398754_SNP G C 0.1 19 171 0.3865 3.7522550733588256E-01
3L_17398755_SNP C T 0.1022 19 167 0.4636 4.5159208197964407E-01
3L_17399381_SNP T G 0.4339 82 107 0.2634 2.5472617827815314E-01
3L_17399383_SNP A C 0.2746 53 140 0.9164 9.1485068982087681E-01
3L_17399388_SNP A G 0.09548 19 180 0.7388 7.3680610012135761E-01
3L_17399404_SNP T A 0.1036 20 173 0.3314 3.2384032918364880E-01
3L_17399415_SNP G T 0.3231 63 132 0.9803 9.8005691672483286E-01
3L_17399770_SNP T G 0.4894 92 96 0.1237 1.1244351372197581E-01
3L_17399908_SNP C T 0.2565 49 142 0.87 8.6746543929460385E-01
3L_17400263_SNP A T 0.2573 44 127 0.6769 6.6455388698405127E-01
3L_17400401_SNP G A 0.3757 65 108 0.982 9.8167942943192621E-01
3L_17400690_SNP C A 0.2396 46 146 0.3523 3.4437256039663711E-01
3L_17400705_DEL A ACA 0.2124 41 152 0.359 3.5301255492696548E-01
3L_17401015_SNP A C 0.2995 56 131 0.9954 9.9531955997504962E-01
3L_17401022_SNP G A 0.3883 73 115 0.5735 5.7052554387795351E-01
3L_17401082_SNP G T 0.07107 14 183 0.6662 6.6238375776607838E-01
3L_17401099_SNP C T 0.05025 10 189 0.506 5.0255781486561646E-01
3L_17401141_SNP A G 0.3526 67 123 0.5835 5.8126740779018538E-01
3L_17401226_SNP G A 0.3915 74 115 0.7272 7.2199389450889861E-01
3L_17401279_SNP T C 0.3594 69 123 0.5868 5.8199339123629468E-01
3L_17401290_SNP A G 0.2953 57 136 0.4142 4.0879345085658525E-01
3L_17401310_SNP A C 0.3229 62 130 0.27 2.6349167841180177E-01
3L_17401314_SNP A C 0.2947 56 134 0.446 4.3820905277703037E-01
3L_17401316_SNP A T 0.2953 57 136 0.4142 4.0879345085658525E-01
3L_17401319_SNP G A 0.2857 54 135 0.4702 4.6624592692886113E-01
3L_17401332_SNP C A 0.2963 56 133 0.4704 4.6149359082800112E-01
3L_17401334_INS AC A 0.228 44 149 0.8436 8.4198953819577871E-01
3L_17401336_SNP T A 0.2292 44 148 0.857 8.5524242384566573E-01
3L_17401337_SNP G A 0.2381 45 144 0.7154 7.1007277073210395E-01
3L_17401340_SNP T C 0.2292 44 148 0.7968 7.9405219404567529E-01
3L_17401341_SNP C A 0.2332 45 148 0.7432 7.4026087168813315E-01
3L_17401372_SNP T C 0.2857 54 135 0.3164 3.1148817047785016E-01
3L_17401470_SNP A G 0.2356 45 146 0.6366 6.3061147893317471E-01
3L_17401495_SNP T G 0.05181 10 183 0.3374 3.2865510614477100E-01
3L_17401547_SNP A T 0.369 69 118 0.3631 3.6704484266057591E-01
3L_17401674_SNP C A 0.2347 46 150 0.63 6.2654652092211616E-01
3L_17401691_SNP T C 0.1015 20 177 0.07243 7.0073696422909171E-02
3L_17401692_SNP T C 0.4762 90 99 0.05344 5.0860635323459490E-02
3L_17401729_SNP T C 0.3802 73 119 0.2025 1.9551676347776070E-01
3L_17401865_SNP A G 0.1615 31 161 0.2203 2.1274881368779897E-01
3L_17401939_SNP A C 0.1526 29 161 0.06327 5.8434923893822134E-02
3L_17401956_SNP C A 0.1875 36 156 0.02432 2.2357698984318299E-02
3L_17402008_SNP C T 0.05051 10 188 0.4407 4.3689836523257497E-01
3L_17402015_SNP A T 0.08854 17 175 0.3412 3.4034557218432882E-01
3L_17402045_SNP T C 0.4889 88 92 0.04714 4.3304936089717479E-02
3L_17402050_SNP T C 0.4945 90 92 0.05055 4.6341559206994988E-02
3L_17402065_DEL A ATCATTAACATTTTATAGTTTTGC 0.4438 75 94 0.07215 6.0906982256366961E-02
3L_17402116_SNP T C 0.4649 86 99 0.03055 2.6468183790634581E-02
3L_17402128_SNP G A 0.05612 11 185 0.3295 3.2260484892846608E-01
3L_17402142_SNP A C 0.05641 11 184 0.3359 3.3046401171185413E-01
3L_17402143_DEL T TTA 0.05556 11 187 0.324 3.1931644206373855E-01
3L_17402149_SNP A C 0.05128 10 185 0.4454 4.3896313602657389E-01
3L_17402151_SNP T A 0.05528 11 188 0.3194 3.1570745968741787E-01
3L_17402154_SNP T A 0.05528 11 188 0.3194 3.1570745968741787E-01
3L_17402156_SNP T A 0.05076 10 187 0.434 4.2969070527657482E-01
3L_17402158_SNP T G 0.05584 11 186 0.3245 3.2117327931189565E-01
3L_17402162_MNP AAGAAG TTCTCT 0.05528 11 188 0.3194 3.1570745968741787E-01
3L_17402168_DEL A AC 0.05528 11 188 0.3194 3.1570745968741787E-01
3L_17402179_SNP T G 0.4649 86 99 0.07597 7.0838685956243472E-02
3L_17402202_SNP C A 0.4894 92 96 0.03026 2.7328021240689161E-02
3L_17402206_SNP T A 0.4895 93 97 0.0259 2.3486360684706831E-02
3L_17402222_SNP T C 0.4171 78 109 0.03606 3.2970755529798418E-02
3L_17402247_SNP T C 0.05051 10 188 0.8597 8.5882130817455660E-01
3L_17402248_SNP G A 0.5 96 96 0.02887 2.7048465360098778E-02
3L_17402263_SNP A T 0.4974 95 96 0.02767 2.5526835794420923E-02
3L_17402272_SNP G A 0.4974 95 96 0.02736 2.5525765146767364E-02
3L_17402274_MNP CAAG ATCA 0.4167 70 98 0.1993 1.7602799575822370E-01
3L_17402291_SNP C A 0.05556 11 187 0.3217 3.1682728355421452E-01
3L_17402293_SNP A G 0.4474 85 105 0.2477 2.3764104233199157E-01
3L_17402328_SNP C T 0.2835 55 139 0.767 7.6648792675943211E-01
3L_17402346_SNP G A 0.2419 45 141 0.1195 1.1380157301697202E-01
3L_17402405_SNP T C 0.1875 36 156 0.7607 7.6224794194105128E-01
3L_17403054_SNP A G 0.326 59 122 0.0226 2.0272169753358899E-02
3L_17403076_SNP C T 0.1969 38 155 0.3935 3.8428432060573636E-01
3L_17403135_DEL A AA 0.2667 48 132 0.6149 6.0186129681703604E-01
3L_17403141_SNP T C 0.2391 44 140 0.4243 4.1086735791256501E-01
3L_17403157_SNP T C 0.2167 39 141 0.363 3.4469566834441012E-01
3L_17403185_DEL A ATGAATTTGTCA 0.1341 24 155 0.3471 3.3072642914933603E-01
3L_17403208_SNP G A 0.1848 34 150 0.04108 3.6472623778689151E-02
3L_17403209_SNP A T 0.1803 33 150 0.04804 4.2526889065830013E-02
3L_17403229_SNP A T 0.06878 13 176 0.9165 9.1589593752906584E-01
3L_17403244_SNP T A 0.1809 34 154 0.03971 3.6828079997400301E-02
3L_17403275_SNP A G 0.4317 79 104 0.4003 3.9080504741102273E-01
3L_17403279_SNP A T 0.4316 82 108 0.2173 2.0908293816825796E-01
3L_17403327_SNP T A 0.2199 42 149 0.4713 4.6175721782841428E-01
3L_17403336_SNP G A 0.2147 41 150 0.4164 4.0664176195071888E-01
3L_17403381_SNP G C 0.2473 46 140 0.02555 2.3008659857301543E-02
3L_17403513_SNP A G 0.1837 36 160 0.3559 3.5027950455993084E-01
3L_17403596_SNP T C 0.06633 13 183 0.7013 6.9870211740763477E-01
3L_17403615_DEL A AA 0.2135 41 151 0.03621 3.2627883657094583E-02
3L_17403620_SNP T C 0.4149 78 110 0.1039 9.7311877998964458E-02
3L_17403681_SNP G A 0.3784 70 115 0.07459 6.7920766024040999E-02
3L_17403718_SNP G T 0.4167 80 112 0.4428 4.3455658390338003E-01
3L_17403771_SNP A T 0.4398 84 107 0.5928 5.8662701395089845E-01
3L_17403803_SNP G C 0.1487 29 166 0.09402 8.9661146647636247E-02
3L_17403842_SNP C T 0.1937 37 154 0.1993 1.9029080991551273E-01
3L_17403881_DEL G GAG 0.09794 19 175 0.3878 3.8444936459566659E-01
3L_17404032_SNP T C 0.4194 78 108 0.5948 5.9109859354197258E-01
3L_17404039_SNP T G 0.05102 10 186 0.3618 3.5986022850457311E-01
3L_17404058_INS TT T 0.1611 29 151 0.6737 6.6725241249134026E-01
3L_17404134_SNP T C 0.07653 15 181 0.2085 2.0164004178642780E-01
3L_17404161_SNP A T 0.1192 23 170 0.7888 7.8645922798978196E-01
3L_17404163_SNP A C 0.1429 28 168 0.3772 3.7040421911181720E-01
3L_17404214_SNP C T 0.1474 28 162 0.106 9.6697375099364491E-02
3L_17404259_SNP G A 0.4917 89 92 0.9832 9.8294719476176007E-01
3L_17404264_SNP T G 0.1042 20 172 0.1536 1.4628371814616148E-01
3L_17404337_SNP A G 0.1077 21 174 0.2012 1.9594107676185279E-01
3L_17404423_SNP A G 0.08629 17 180 0.4791 4.7713307658697024E-01
3L_17404424_SNP A T 0.08586 17 181 0.4624 4.5968229263385929E-01
3L_17404459_SNP A G 0.2083 40 152 0.1254 1.1913399223307874E-01
3L_17404493_SNP A T 0.1875 36 156 0.7479 7.4592572350105124E-01
3L_17404805_SNP A C 0.2447 46 142 0.7814 7.7738814793907585E-01
3L_17404842_SNP A G 0.3763 70 116 0.2791 2.6900199162621063E-01
3L_17404846_SNP T C 0.3656 68 118 0.2656 2.5826953437836075E-01
3L_17404874_SNP T C 0.2278 41 139 0.4025 3.9905988731110209E-01
3L_17404887_SNP A T 0.2162 40 145 0.7479 7.4414003776216786E-01
3L_17404889_SNP T A 0.2162 40 145 0.719 7.1517015880067625E-01
3L_17404898_SNP A G 0.2278 41 139 0.3501 3.4462420859377552E-01
3L_17404902_SNP C T 0.2295 42 141 0.4049 4.0100202206385183E-01
3L_17404905_SNP G A 0.1368 26 164 0.4412 4.3654529931739028E-01
3L_17404907_SNP T G 0.2278 41 139 0.3938 3.8561512297275058E-01
3L_17405013_SNP T A 0.4419 76 96 0.9058 9.0141413018489025E-01
3L_17405027_SNP A T 0.3277 58 119 0.02407 1.9154887063179860E-02
3L_17405028_SNP C T 0.3146 56 122 0.01903 1.5504350189101590E-02
3L_17405032_SNP C A 0.322 57 120 0.03766 3.2650846008586656E-02
3L_17405042_SNP A C 0.3279 60 123 0.02808 2.4954183875988946E-02
3L_17405069_SNP T A 0.2553 48 140 0.08406 7.6353958694365870E-02
3L_17405072_SNP T C 0.2595 48 137 0.08379 7.7348641014229266E-02
3L_17405073_SNP T G 0.2567 48 139 0.09789 8.9229035442452309E-02
3L_17405161_INS CC C 0.1163 20 152 0.744 7.6051524409810900E-01
3L_17405202_SNP G A 0.3883 73 115 0.8529 8.4914296541929379E-01
3L_17405237_SNP A C 0.08205 16 179 0.3366 3.3062139809916502E-01
3L_17405321_SNP A T 0.1546 30 164 0.9665 9.6623370276142362E-01
3L_17405348_SNP G A 0.1598 31 163 0.9058 9.0490189965062395E-01
3L_17405369_SNP G A 0.1554 30 163 0.8916 8.9048919435333618E-01
3L_17405412_SNP A G 0.2344 45 147 0.07072 6.7311066105015388E-02
3L_17405450_SNP T A 0.2656 51 141 0.08596 8.1239845157116117E-02
3L_17405498_SNP T C 0.09326 18 175 0.8272 8.2600580482236352E-01
3L_17405524_SNP G A 0.2116 40 149 0.2308 2.2420586109365104E-01
3L_17405687_SNP A T 0.1852 35 154 0.227 2.2135892427593118E-01
3L_17405734_SNP G T 0.3636 68 119 0.2059 1.9483026289082017E-01
3L_17405737_SNP G T 0.3636 68 119 0.3122 3.0553341719016347E-01
3L_17405848_SNP G A 0.3005 55 128 0.267 2.5255206102973793E-01
3L_17405942_SNP C T 0.1129 21 165 0.8087 8.0701456412538741E-01
3L_17405953_SNP G C 0.09424 18 173 0.8062 8.0418826234753160E-01
3L_17406061_SNP T C 0.227 42 143 0.2005 1.9296023403336660E-01
3L_17406073_SNP C A 0.227 42 143 0.1397 1.3133241913598459E-01
3L_17406083_SNP C G 0.2312 43 143 0.1493 1.4179624025625104E-01
3L_17406115_SNP A G 0.2446 45 139 0.1444 1.3846464532725389E-01
3L_17406122_SNP G C 0.1505 28 158 0.09062 8.7056643928917099E-02
3L_17406132_SNP T A 0.224 41 142 0.1086 9.9909114756966400E-02
3L_17406192_SNP C T 0.2097 39 147 0.9416 9.4071976511771971E-01
3L_17406204_SNP G C 0.4831 86 92 0.1829 1.7312126007544448E-01
3L_17406239_SNP T G 0.1323 25 164 0.4386 4.3401579535402635E-01
3L_17406244_SNP T G 0.2308 42 140 0.2168 2.0295051771964201E-01
3L_17406272_SNP A G 0.4386 75 96 0.9607 9.5930019333354655E-01
3L_17406284_SNP T A 0.4645 85 98 0.9676 9.6697754126277691E-01
3L_17406319_SNP T A 0.459 84 99 0.9067 9.0507515730141508E-01
3L_17406340_SNP A G 0.3011 56 130 0.3082 3.0352870498161566E-01
3L_17406390_SNP T A 0.2131 39 144 0.1026 9.5151106373014827E-02
3L_17406420_SNP A G 0.2204 41 145 0.3844 3.7588184947929448E-01
3L_17406457_SNP G C 0.2162 40 145 0.09728 9.1974365985424522E-02
3L_17406679_SNP C T 0.05181 10 183 0.4367 4.3445340932525711E-01
3L_17406687_SNP T G 0.4944 88 90 0.8464 8.4914769520681188E-01
3L_17406698_SNP C G 0.306 56 127 0.9865 9.8625817296465512E-01
3L_17406708_SNP C A 0.2979 56 132 0.2243 2.1695055541671726E-01
3L_17406883_SNP T C 0.1693 32 157 0.2195 2.1233799576096524E-01
3L_17406999_SNP G A 0.4785 89 97 0.4121 4.0206970389732699E-01
3L_17407186_SNP C A 0.4615 84 98 0.06369 6.0250288624512906E-02
3L_17407232_SNP T C 0.07853 15 176 0.2216 2.1794793883603281E-01
3L_17407233_SNP A G 0.07368 14 176 0.2236 2.1874744680708003E-01
3L_17407394_SNP G A 0.06316 12 178 0.6327 6.2783952447618918E-01
3L_17407579_SNP C T 0.133 25 163 0.9214 9.2040847430420525E-01
3L_17407613_SNP T A 0.2179 39 140 0.06104 5.3374272914548694E-02
3L_17407667_SNP G C 0.05851 11 177 0.239 2.2990126294393110E-01
3L_17407699_SNP A G 0.05208 10 182 0.6153 6.1292366269575516E-01
3L_17407830_SNP A C 0.152 26 145 0.4459 4.5203333867006590E-01
3L_17407920_SNP T C 0.06806 13 178 0.3254 3.1415743505344973E-01
3L_17407935_SNP T C 0.4101 73 105 0.4042 3.8864892425344744E-01
3L_17407943_SNP C T 0.3708 66 112 0.3266 3.1060678730069402E-01
3L_17408104_SNP T G 0.1917 37 156 0.312 3.0615096720962820E-01
3L_17409262_SNP C T 0.1818 34 153 0.2739 2.6355493171651601E-01
3L_17409375_SNP A C 0.1495 29 165 0.3837 3.7432309242601947E-01
3L_17409637_SNP T C 0.2332 45 148 0.5046 4.9854025128295409E-01
3L_17409737_SNP T C 0.08718 17 178 0.1807 1.7633452240559233E-01
3L_17409888_DEL T TGGAGATGTTGCCACTTTG 0.06736 13 180 0.2275 2.2000424288480636E-01
3L_17410012_SNP C A 0.06667 13 182 0.2379 2.3263630820522097E-01
3L_17410161_SNP T C 0.2169 41 148 0.4686 4.6094773262161881E-01
3L_17410180_SNP T A 0.328 61 125 0.8116 8.0760504139851885E-01
3L_17410275_SNP C A 0.05729 11 181 0.9482 9.4850509618860379E-01
3L_17410349_SNP G A 0.08466 16 173 0.3825 3.7290742418433998E-01
3L_17410372_SNP A C 0.06061 12 186 0.6041 6.0058579248102739E-01
3L_17410383_SNP G A 0.08466 16 173 0.299 2.8868018298257681E-01
3L_17410386_SNP T C 0.07979 15 173 0.1274 1.1927099827559429E-01
3L_17410419_SNP C T 0.102 20 176 0.1842 1.8130599030741601E-01
3L_17410503_SNP T A 0.08808 17 176 0.4908 4.8095076708213502E-01
3L_17410571_SNP T C 0.05759 11 180 0.6317 6.2681302778900094E-01
3L_17410724_SNP T G 0.4565 84 100 0.6174 6.1605137824552814E-01
3L_17410819_INS TATG T 0.07035 14 185 0.69 6.8785592431718290E-01
3L_17410828_SNP G T 0.06566 13 185 0.7233 7.2076837121595094E-01
3L_17410829_SNP G C 0.1105 21 169 0.4658 4.5879048994813443E-01
3L_17410830_SNP C T 0.1105 21 169 0.9416 9.4055305080038643E-01
3L_17410869_SNP A G 0.07614 15 182 0.4296 4.2534583816294680E-01
3L_17410889_SNP A G 0.1368 26 164 0.406 3.9936478250512475E-01
3L_17410938_SNP G T 0.4194 78 108 0.9614 9.6040367152863126E-01
3L_17411077_SNP C G 0.06154 12 183 0.6062 6.0207967458130796E-01
3L_17411143_SNP A C 0.08205 16 179 0.1058 1.0127735509361335E-01
3L_17411273_SNP C T 0.0567 11 183 0.6337 6.3012936717613521E-01
3L_17411329_SNP T A 0.09948 19 172 0.1013 9.6292434306919472E-02
3L_17411357_SNP T G 0.08808 17 176 0.8274 8.2519252925947040E-01
3L_17411401_SNP C T 0.1198 23 169 0.3196 3.1370242665163961E-01
3L_17411430_SNP A T 0.1497 28 159 0.6746 6.6710849384253357E-01
3L_17411515_SNP A T 0.3934 72 111 0.5012 4.9213494084971432E-01
3L_17411541_SNP T C 0.1134 22 172 0.444 4.3770287253498907E-01
3L_17411578_SNP A C 0.114 22 171 0.09203 8.7298860127002054E-02
3L_17411606_SNP A T 0.1323 25 164 0.077 7.1935657174378692E-02
3L_17411704_SNP T G 0.2275 43 146 0.7087 7.0687196119528606E-01
3L_17411782_SNP T C 0.3552 65 118 0.7241 7.2280382269133736E-01
3L_17412095_SNP G C 0.06091 12 185 0.61 6.0580450088582838E-01
3L_17412128_SNP A G 0.4404 85 108 0.2962 2.8929153521625817E-01
3L_17412216_SNP T C 0.4278 80 107 0.3244 3.1624301521509512E-01
3L_17412235_SNP G A 0.4833 87 93 0.6002 5.8737465072239359E-01
3L_17412279_SNP G C 0.4251 71 96 0.4259 4.1596328334378685E-01
3L_17412305_SNP T A 0.06806 13 178 0.7582 7.5359552231436011E-01
3L_17412324_SNP A G 0.3641 67 117 0.3872 3.7692673442319069E-01
3L_17412383_SNP G A 0.2707 49 132 0.4658 4.5854337740972628E-01
3L_17412387_SNP A C 0.1623 31 160 0.2279 2.1910908790260564E-01
3L_17412401_SNP T A 0.1031 20 174 0.6751 6.7321860177859905E-01
3L_17412433_SNP C T 0.1865 36 157 0.9507 9.4982848166156320E-01
3L_17412484_SNP A G 0.3591 65 116 0.4395 4.3078885821089963E-01
3L_17412496_SNP A G 0.1649 31 157 0.3642 3.5089593464399249E-01
3L_17412712_DEL C CTGACGTACTATC 0.07568 14 171 0.1027 1.0444387156103052E-01
3L_17412941_SNP C A 0.06667 13 182 0.4258 4.1758207946204218E-01
3L_17413109_SNP T A 0.1088 21 172 0.686 6.8121598234164338E-01
3L_17413110_SNP T C 0.1082 21 173 0.6611 6.5520525957723641E-01
3L_17413151_DEL CGC C 0.2299 43 144 0.8773 8.7635278311210874E-01
3L_17413223_SNP T C 0.2486 46 139 0.2187 2.0970129573328000E-01
3L_17413296_SNP A T 0.2473 46 140 0.1828 1.7292593515993704E-01
3L_17413406_SNP T C 0.2757 51 134 0.1894 2.3911375791933753E-01
3L_17413634_SNP A C 0.1158 22 168 0.649 6.4134634510764554E-01
3L_17413742_SNP C A 0.1762 34 159 0.3693 3.6418383859672887E-01
3L_17413805_SNP T A 0.1192 23 170 0.2059 1.9943952553302680E-01
3L_17413806_SNP T C 0.4462 83 103 0.2319 2.3043167273917042E-01
3L_17413847_SNP A T 0.4362 82 106 0.9039 9.0234199896873857E-01
3L_17413876_SNP C A 0.05051 10 188 0.5322 5.3091658726982938E-01
3L_17413889_SNP C T 0.05076 10 187 0.5277 5.2564886539636246E-01
3L_17413944_SNP C T 0.2649 49 136 0.5055 5.0142204496883358E-01
3L_17414007_SNP C T 0.07143 14 182 0.1949 1.9003373601032814E-01
3L_17414084_SNP C A 0.06091 12 185 0.5516 5.4962624618522204E-01
3L_17414129_SNP C A 0.4536 83 100 0.931 9.2919624494112130E-01
3L_17414165_SNP A G 0.289 50 123 0.4716 4.5879417257480715E-01
3L_17414180_SNP C T 0.4889 88 92 0.6547 6.4525021254670745E-01
3L_17414184_SNP A G 0.467 85 97 0.977 9.7636325138081748E-01
3L_17414211_SNP A G 0.3297 61 124 0.406 3.9972813824363107E-01
3L_17414386_SNP T A 0.06283 12 179 0.6152 6.0858507722422539E-01
3L_17414399_SNP A G 0.06566 13 185 0.3648 3.6035854954716329E-01
3L_17414411_SNP G T 0.3904 73 114 0.7622 7.5769378515745245E-01
3L_17414577_SNP A G 0.2199 42 149 0.7867 7.8311751222265635E-01
3L_17414580_SNP C G 0.1368 26 164 0.1469 1.4140334603701099E-01
3L_17414633_SNP A C 0.08377 16 175 0.6388 6.3195391755997954E-01
3L_17414634_SNP T C 0.08854 17 175 0.3996 3.8871322252860951E-01
3L_17414818_SNP G A 0.2973 55 130 0.321 3.2132471327025880E-01
3L_17414902_SNP A T 0.2539 49 144 0.8224 8.2042547239145136E-01
3L_17414985_SNP T C 0.1211 23 167 0.1079 1.0099711553439916E-01
3L_17415047_INS TC T 0.0914 17 169 0.0205 1.6162901935371093E-02
3L_17415149_SNP A G 0.1554 30 163 0.2117 2.1412643421428534E-01
3L_17415200_SNP T C 0.3474 66 124 0.1784 1.7420460686937622E-01
3L_17415406_SNP A G 0.2872 56 139 0.5379 5.3238655341787933E-01
3L_17415493_SNP A G 0.1244 24 169 0.05602 5.1170443336613955E-02
3L_17415627_SNP G T 0.3472 67 126 0.8901 8.8818634186751666E-01
3L_17415628_SNP G T 0.3508 67 124 0.992 9.9191024634630076E-01
3L_17415798_SNP C T 0.3802 73 119 0.8685 8.7104449230715042E-01
3L_17417229_SNP G C 0.164 31 158 0.237 2.2645410801833643E-01
3L_17417256_SNP A G 0.1158 22 168 0.07146 6.5905295555228838E-02
3L_17417257_SNP T C 0.125 24 168 0.05732 5.1813621518262104E-02
3L_17417284_SNP T A 0.125 24 168 0.05732 5.1813621518262104E-02
3L_17417383_SNP G A 0.4339 82 107 0.008627 8.8332550467621028E-03
3L_17417993_SNP C T 0.1295 25 168 0.0817 7.5542873370353064E-02
3L_17418262_SNP C G 0.05641 11 184 0.4298 4.2139791686234496E-01
3L_17418270_SNP C T 0.1 19 171 0.04669 4.6775694655494797E-02
3L_17418362_SNP A G 0.212 39 145 0.2157 2.0954001159115510E-01
3L_17418421_SNP A C 0.08247 16 178 0.07618 7.2375726075043501E-02
3L_17418422_SNP A T 0.06736 13 180 0.3914 3.9132789490742115E-01
3L_17418424_DEL A AGAC 0.06701 13 181 0.3963 3.9710780430290027E-01
3L_17418487_SNP C G 0.08629 17 180 0.06869 6.5724635160700193E-02
3L_17418638_SNP A G 0.2995 56 131 0.5238 5.1493280750122272E-01
3L_17418725_SNP G C 0.05556 11 187 0.9062 9.0584457612039304E-01
3L_17419137_SNP A G 0.1812 29 131 0.1642 1.9627785750189286E-01
3L_17419800_SNP T G 0.06154 12 183 0.4658 4.5825594765519273E-01
3L_17419988_SNP A G 0.05699 11 182 0.4291 4.1861597432024289E-01
3L_17420018_SNP A G 0.1649 31 157 0.1989 1.8513127751119240E-01
3L_17420304_SNP G A 0.08718 17 178 0.1658 1.6155066597781753E-01
3L_17420307_SNP T C 0.08247 16 178 0.2298 2.2497685733290018E-01
3L_17420318_SNP G T 0.1094 21 171 0.2106 2.0465389654808486E-01
3L_17420357_SNP G A 0.07812 15 177 0.2379 2.3110232183396406E-01
3L_17420820_SNP G T 0.1146 22 170 0.5487 5.4205006630304797E-01
3L_17420832_SNP T C 0.1327 26 170 0.5602 5.5718077633577701E-01
3L_17420889_SNP C T 0.1481 28 161 0.2576 2.4698011106242412E-01
3L_17421011_SNP A G 0.09424 18 173 0.1905 1.8149424791890822E-01
3L_17421144_SNP A G 0.05076 10 187 0.4179 4.1379621841524816E-01
3L_17421513_SNP C T 0.1927 37 155 0.8452 8.4244131789062049E-01
3L_17421551_SNP C G 0.0625 12 180 0.1171 1.1074749358997904E-01
3L_17421608_SNP T A 0.05641 11 184 0.1193 1.1408132247450187E-01
3L_17421639_SNP C T 0.1489 28 160 0.6001 5.8930400596678545E-01
3L_17421655_SNP T G 0.3441 64 122 0.3921 3.7832704988296406E-01
3L_17421723_SNP A G 0.1551 29 158 0.8749 8.7228758252159844E-01
3L_17421901_DEL C CAAC 0.3072 51 115 0.4567 4.7008639879370007E-01
3L_17421945_SNP T C 0.1047 20 171 0.1311 1.2306080007845954E-01
3L_17421991_SNP A C 0.1117 22 175 0.3399 3.3550824958404446E-01
3L_17422018_DEL A AATA 0.06486 12 173 0.06429 6.3401421141851683E-02
3L_17422018_SNP T A 0.2733 44 117 0.02154 2.3467227235367587E-02
3L_17422031_SNP A T 0.1122 22 174 0.3174 3.1504390845992791E-01
3L_17422034_SNP A C 0.1122 22 174 0.3174 3.1504390845992791E-01
3L_17422055_SNP T G 0.08287 15 166 0.05787 4.9768627532985700E-02
3L_17422079_MNP GTA TAT 0.1071 21 175 0.3094 3.0384132936373298E-01
3L_17422105_SNP G C 0.227 42 143 0.06315 5.5008142487027616E-02
3L_17422181_SNP T G 0.2353 44 143 0.0878 8.0699277854758361E-02
3L_17422199_SNP A G 0.2474 47 143 0.05829 5.3533324372472796E-02
3L_17422210_SNP A C 0.1173 23 173 0.2753 2.7746888239325584E-01
3L_17422215_SNP G T 0.1036 20 173 0.3205 3.1386856162388843E-01
3L_17422261_SNP A G 0.1117 22 175 0.3399 3.3550824958404446E-01
3L_17422313_SNP T C 0.1192 23 170 0.444 4.3533896914722658E-01
3L_17422440_SNP A G 0.1122 22 174 0.5379 5.3153090858565788E-01
3L_17422482_SNP G A 0.1071 21 175 0.4105 4.0415049346826182E-01
3L_17422541_SNP T G 0.06154 12 183 0.4721 4.6632179339775370E-01
3L_17422560_SNP G A 0.1276 25 171 0.4251 4.1875310350706285E-01
3L_17422832_INS AGTTA A 0.1117 21 167 0.3892 3.7943379250701792E-01
3L_17422895_SNP C G 0.05641 11 184 0.3571 3.5188751499261117E-01
3L_17422936_SNP T G 0.05208 10 182 0.4116 4.0303539693392521E-01
3L_17423099_SNP T C 0.06154 12 183 0.08644 8.1960534673442623E-02
3L_17423207_SNP T G 0.08901 17 174 0.0111 9.0807176219099370E-03
3L_17423306_SNP T C 0.09896 19 173 0.1289 1.3019463941642184E-01
3L_17423372_SNP C T 0.3351 62 123 0.7305 7.2793131162844582E-01
3L_17423374_SNP C G 0.1 19 171 0.1203 1.0992274437767657E-01
3L_17423396_SNP T C 0.3598 68 121 0.6992 6.9699873925322930E-01
3L_17423426_SNP G C 0.4833 87 93 0.9014 8.9971496671573159E-01
3L_17423475_SNP G A 0.466 89 102 0.7141 7.1390999402383937E-01
3L_17423484_SNP T G 0.4086 76 110 0.1765 1.7086023321623556E-01
3L_17423539_SNP T C 0.09845 19 174 0.05028 4.5739873469415999E-02
3L_17423561_SNP T C 0.09375 18 174 0.03985 3.5592513685516677E-02
3L_17423866_SNP C A 0.4263 81 109 0.2607 2.5430886230881333E-01
3L_17423875_SNP T C 0.0567 11 183 0.4375 4.2853027033258273E-01
3L_17423969_SNP A C 0.4462 83 103 0.6083 6.0046776823136983E-01
3L_17423996_SNP T G 0.1481 28 161 0.2189 2.0764558593872740E-01
3L_17424068_SNP A T 0.3118 58 128 0.6703 6.6242021574869758E-01
3L_17424146_SNP G A 0.3481 63 118 0.8943 8.9210098276640615E-01
3L_17424147_SNP C T 0.3483 62 116 0.7622 7.5664447225187637E-01
3L_17424159_SNP A G 0.3646 66 115 0.9759 9.7641157065022410E-01
3L_17424203_SNP A G 0.1927 37 155 0.3362 3.3118811000476178E-01
3L_17424380_SNP A C 0.1949 38 157 0.3907 3.8736348103064677E-01
3L_17424413_SNP A G 0.06122 12 184 0.6826 6.8091248085145151E-01
3L_17424449_SNP T G 0.2188 42 150 0.07973 7.7101929985894560E-02
3L_17424462_SNP G T 0.1809 34 154 0.2526 2.3890528376272613E-01
3L_17424483_SNP T C 0.1935 36 150 0.2257 2.1008163909713784E-01
3L_17424502_SNP T A 0.1295 25 168 0.1076 1.0050600485294769E-01
3L_17424647_SNP G T 0.1512 26 146 0.5017 5.4566801902425321E-01
3L_17424666_SNP T C 0.095 19 181 0.7998 7.9857845845909725E-01
3L_17424798_SNP T C 0.2021 39 154 0.1451 1.4160753114157354E-01
3L_17424853_SNP C T 0.05641 11 184 0.7598 7.5717239433152062E-01
3L_17424893_SNP A G 0.2021 39 154 0.1022 9.9289054803813892E-02
3L_17425253_SNP C A 0.2165 42 152 0.1177 1.1620152222981928E-01
3L_17425270_SNP T C 0.2154 42 153 0.1309 1.2857735010401483E-01
3L_17425290_SNP T C 0.2176 42 151 0.1513 1.5038074297044712E-01
3L_17425303_SNP G A 0.06566 13 185 0.1921 1.8833493045618566E-01
3L_17425358_SNP G A 0.4947 93 95 0.448 4.3969381801686847E-01
3L_17425359_SNP A G 0.4716 83 93 0.5699 5.5566175918701788E-01
3L_17425755_SNP A G 0.2124 41 152 0.1521 1.4444646875894629E-01
3L_17425930_SNP G A 0.2632 50 140 0.07091 6.5622730513967928E-02
3L_17426140_DEL G GACTATCTTGCGGCG 0.3699 64 109 0.6253 6.2616505155511049E-01
3L_17426443_SNP A T 0.09278 18 176 0.0462 4.2085599715116190E-02
3L_17426447_SNP G T 0.1186 23 171 0.197 1.8831129842409211E-01
3L_17426534_SNP A G 0.09278 18 176 0.04548 4.1383206980356767E-02
3L_17426546_SNP C T 0.1192 23 170 0.1968 1.8694799974621867E-01
3L_17426619_SNP A G 0.2898 51 125 0.09454 8.6425941208350676E-02
3L_17426700_SNP A C 0.1064 20 168 0.1317 1.2076369272197418E-01
3L_17426726_SNP G A 0.1927 37 155 0.3075 2.9689136188958432E-01
3L_17426737_SNP G A 0.1623 31 160 0.3623 3.4930164105235739E-01
3L_17426743_SNP C T 0.1571 30 161 0.31 2.9765059098330682E-01
3L_17426904_SNP T A 0.1146 22 170 0.1603 1.5200175586191234E-01
3L_17426920_SNP T C 0.1959 38 156 0.2955 2.8610521369341213E-01
3L_17427003_SNP A G 0.45 81 99 0.1044 9.4342379708337032E-02
3L_17427048_SNP G A 0.4457 82 102 0.1487 1.3934239975382023E-01
3L_17427120_SNP A G 0.114 22 171 0.1717 1.6239937356923750E-01
3L_17427270_SNP T A 0.1503 29 164 0.4736 4.6697276252207665E-01
3L_17427668_SNP C T 0.1813 35 158 0.6117 6.1005243386320873E-01
3L_17427815_SNP T C 0.1789 34 156 0.6974 6.9174081918018959E-01
3L_17427983_SNP A G 0.199 38 153 0.2828 2.7671575633841161E-01
3L_17428121_SNP T C 0.08205 16 179 0.8509 8.4821207344032779E-01
3L_17428292_SNP T G 0.4815 91 98 0.8056 8.0170526415762444E-01
3L_17428403_SNP A T 0.4255 80 108 0.8169 8.1335296408552060E-01
3L_17428430_SNP A G 0.4392 83 106 0.9576 9.5682028237578842E-01
3L_17428721_SNP C T 0.09278 18 176 0.6735 6.6770205476596967E-01
3L_17429411_SNP T G 0.08122 16 181 0.3943 3.8912533213539235E-01
3L_17429480_SNP G A 0.2188 42 150 0.9954 9.9534016791465973E-01
3L_17429503_SNP G A 0.3204 58 123 0.8931 8.9145620994342911E-01
3L_17429773_SNP T G 0.3239 57 119 0.255 2.3926282074549532E-01
3L_17429781_SNP A G 0.0603 12 187 0.9614 9.6109341271478077E-01
3L_17429815_SNP A G 0.3261 60 124 0.7705 7.6484813408779395E-01
3L_17429824_SNP T A 0.05556 11 187 0.9569 9.5649532578598517E-01
3L_17429857_SNP T C 0.05076 10 187 0.9265 9.2564227640876884E-01
3L_17430265_SNP G A 0.4677 87 99 0.5365 5.2675116324082771E-01
3L_17430610_SNP T C 0.4541 84 101 0.2486 2.4108957369650241E-01
3L_17430623_SNP G C 0.08718 17 178 0.9006 8.9883768918244555E-01
3L_17430672_SNP A C 0.1031 20 174 0.04637 4.2001737028662986E-02
3L_17430742_SNP A C 0.08247 16 178 0.7206 7.1565922272397209E-01
3L_17431048_SNP C T 0.1667 32 160 0.3058 2.9498526157683258E-01
3L_17431049_SNP C T 0.1518 29 162 0.2908 2.8106561997708834E-01
3L_17431152_SNP A T 0.4409 82 104 0.2633 2.5373536579408340E-01
3L_17431217_SNP T A 0.1309 25 166 0.1954 1.8377226745998265E-01
3L_17431246_SNP T C 0.2514 45 134 0.8376 8.3783265709921584E-01
3L_17431253_SNP C A 0.127 24 165 0.2452 2.3275974159820112E-01
3L_17431310_SNP A G 0.07812 15 177 0.4976 4.8652843985044203E-01
3L_17431409_SNP G A 0.3495 65 121 0.9647 9.6431858547208404E-01
3L_17431565_SNP T C 0.267 51 140 0.755 7.4987544003783579E-01
3L_17431574_SNP T G 0.2162 40 145 0.7897 7.8275204655009190E-01
3L_17431587_SNP G A 0.1958 37 152 0.9055 9.0399607007520988E-01
3L_17431878_SNP G A 0.05102 10 186 0.3669 3.6404076196282054E-01
3L_17431892_SNP C A 0.05076 10 187 0.8732 8.7214509629791204E-01
3L_17432135_SNP G A 0.3122 59 130 0.7729 7.6829558336790404E-01
3L_17432136_SNP G A 0.06061 12 186 0.4182 4.1480864749229207E-01
3L_17432311_SNP T C 0.2383 46 147 0.5584 5.5345724134232333E-01
3L_17432412_DEL C CGGGCTCTCGC 0.1056 19 161 0.6545 6.4149423937370509E-01
3L_17432667_SNP G C 0.2527 47 139 0.406 3.9780617334189705E-01
3L_17432677_SNP A C 0.2656 51 141 0.6928 6.8605018099307824E-01
3L_17432713_SNP A T 0.055 11 189 0.4678 4.6499063916067962E-01
3L_17432738_SNP A G 0.05025 10 189 0.5849 5.8198316779203152E-01
3L_17432784_SNP G A 0.055 11 189 0.4678 4.6499063916067962E-01
3L_17432791_SNP A C 0.05528 11 188 0.4864 4.8749121885504609E-01
3L_17432865_SNP G A 0.3946 73 112 0.6159 6.0748795529030297E-01
3L_17432879_SNP C A 0.1082 21 173 0.8647 8.6259837090432245E-01
3L_17432943_SNP G T 0.3757 68 113 0.8838 8.8214375020264013E-01
3L_17433115_DEL A AA 0.3254 55 114 0.7057 7.4645975633392614E-01
3L_17433141_SNP T A 0.05641 11 184 0.3636 3.5496267221020750E-01
3L_17433153_SNP A T 0.07614 15 182 0.1148 1.1138980852095504E-01
3L_17433169_DEL T TAAAAATGTGTT 0.06061 12 186 0.7058 7.0270356377099330E-01
3L_17433181_SNP C T 0.4511 83 101 0.2149 2.0197027853376426E-01
3L_17433217_SNP C T 0.3777 71 117 0.8059 8.0202771356001346E-01
3L_17433254_SNP G A 0.1027 19 166 0.6414 6.3191453905325345E-01
3L_17433295_SNP A T 0.1934 35 146 0.9013 8.9867808352806589E-01
3L_17433318_SNP A T 0.3616 64 113 0.6898 6.8046092515645873E-01
3L_17433334_SNP A C 0.3771 66 109 0.7425 7.3613861523463553E-01
3L_17433383_SNP T A 0.4578 76 90 0.3539 3.4254024029607288E-01
3L_17433434_SNP T A 0.3675 61 105 0.534 5.1407454953492426E-01
3L_17433436_SNP G A 0.3631 61 107 0.5792 5.6278416407241527E-01
3L_17433643_SNP G A 0.1111 21 168 0.4695 4.6031385688848214E-01
3L_17433660_SNP T A 0.2 37 148 0.7735 7.6760538722743887E-01
3L_17433692_SNP G T 0.1875 36 156 0.794 7.9023535139657519E-01
3L_17433694_SNP C A 0.1737 33 157 0.9486 9.4757703091809342E-01
3L_17433713_SNP A G 0.1562 30 162 0.8558 8.5330257281598798E-01
3L_17433739_SNP G T 0.1862 35 153 0.6183 6.0915191878662489E-01
3L_17433766_SNP A G 0.1927 37 155 0.9357 9.3469191557178111E-01
3L_17433779_SNP A C 0.1192 23 170 0.4811 4.7579665068884880E-01
3L_17433801_INS TT T 0.4419 76 96 0.676 6.8052440484354126E-01
3L_17433864_SNP G T 0.05584 11 186 0.1073 1.0260429205674493E-01
3L_17433911_SNP G T 0.4011 75 112 0.3341 3.2836343287909320E-01
3L_17434204_INS C CC 0.2831 47 119 0.9729 9.7201367408516359E-01
3L_17434330_SNP A G 0.1554 30 163 0.9751 9.7480608898305532E-01
3L_17434340_INS T TTTCAAT 0.1667 30 150 0.9101 9.1011994687661235E-01
3L_17434363_SNP A G 0.1451 28 165 0.6449 6.4179804125263140E-01
3L_17434512_DEL TT T 0.4534 73 88 0.8938 8.9485702747692342E-01
3L_17434616_SNP C T 0.3651 69 120 0.3967 3.8877235582736325E-01
3L_17434646_SNP T A 0.4762 90 99 0.2411 2.3505182473469577E-01
3L_17434778_SNP C T 0.3636 68 119 0.6081 6.0445969446332681E-01
3L_17434963_SNP G T 0.06091 12 185 0.3397 3.3888804357481406E-01
3L_17434964_SNP T G 0.05102 10 186 0.4017 3.9997602863556181E-01
3L_17435362_INS TATGT T 0.09278 18 176 0.8682 8.6653669077016615E-01
3L_17435507_SNP C T 0.06806 13 178 0.4386 4.2932093817619521E-01
3L_17435556_SNP C G 0.381 72 117 0.7887 7.8812721945094211E-01
3L_17435718_SNP T G 0.08901 17 174 0.941 9.3950773666329568E-01
3L_17435823_SNP A G 0.1031 20 174 0.8195 8.1583049252209383E-01
3L_17435868_SNP T C 0.1606 31 162 0.2077 1.9793016612453296E-01
3L_17435946_SNP A G 0.1237 24 170 0.6612 6.5683946097756607E-01
3L_17435959_SNP C T 0.1192 23 170 0.9466 9.4543817415090581E-01
3L_17435971_SNP T A 0.1244 24 169 0.9856 9.8540864582495713E-01
3L_17436034_SNP A T 0.3085 58 130 0.9824 9.8194118894200000E-01
3L_17436080_SNP T C 0.1099 21 170 0.881 8.7874621979211431E-01
3L_17436140_SNP G T 0.2158 41 149 0.5851 5.7815251315783445E-01
3L_17436251_SNP A G 0.06667 13 182 0.1402 1.4004041875408424E-01
3L_17436311_SNP T C 0.125 24 168 0.9813 9.8090096526112369E-01
3L_17436411_SNP A G 0.08205 16 179 0.6927 6.8757225478654327E-01
3L_17436902_SNP T G 0.05 10 190 0.4121 4.0916981105687811E-01
3L_17437024_SNP G A 0.07071 14 184 0.8248 8.2323328227548853E-01
3L_17437069_SNP G A 0.4865 90 95 0.6376 6.3017937204173546E-01
3L_17437096_SNP G A 0.373 69 116 0.3721 3.6228783116071683E-01
3L_17437174_INS TAAACTTATGTT T 0.1016 19 168 0.868 8.6477960528745246E-01
3L_17437177_SNP C T 0.1 19 171 0.4316 4.2813361915746961E-01
3L_17437194_SNP T A 0.4651 80 92 0.636 6.2389351854014241E-01
3L_17437228_SNP T C 0.1 19 171 0.7371 7.3002818131270020E-01
3L_17437247_SNP G A 0.1036 20 173 0.7384 7.3347652767400717E-01
3L_17437267_SNP G A 0.06186 12 182 0.7201 7.1652007721608468E-01
3L_17437287_SNP C A 0.06091 12 185 0.4567 4.5096588498920998E-01
3L_17437290_SNP T C 0.06566 13 185 0.3992 3.9422525260553920E-01
3L_17437291_SNP A T 0.1058 20 169 0.9503 9.4945499334924355E-01
3L_17437292_SNP C T 0.06566 13 185 0.3992 3.9422525260553920E-01
3L_17437293_SNP G C 0.06599 13 184 0.4002 3.9401250120529252E-01
3L_17437334_SNP G C 0.2609 48 136 0.05674 5.0386451616133657E-02
3L_17437626_SNP T C 0.1031 20 174 0.6228 6.2055435319897367E-01
3L_17437735_SNP A T 0.06154 12 183 0.4157 4.0731144444751177E-01
3L_17437860_SNP C T 0.05641 11 184 0.3914 3.8386671597523714E-01
3L_17437959_SNP T G 0.08333 16 176 0.1596 1.5080500365558747E-01
3L_17438078_DEL AA A 0.4326 77 101 0.4398 4.2286943213627348E-01
3L_17438103_SNP G A 0.06283 12 179 0.9759 9.7552153497488503E-01
3L_17438141_SNP T A 0.08718 17 178 0.3892 3.8042131563104264E-01
3L_17438236_SNP T A 0.2449 48 148 0.4562 4.5298058265348462E-01
3L_17438254_SNP C T 0.055 11 189 0.4447 4.4179154681388000E-01
3L_17438257_SNP A G 0.2205 43 152 0.4754 4.7267475008250515E-01
3L_17438402_SNP A T 0.2778 50 130 0.7847 7.7952312548292002E-01
3L_17438689_INS T AA 0.3757 68 113 0.8532 8.4925245454004561E-01
3L_17438728_DEL A AT 0.07732 15 179 0.2745 2.6582721057864578E-01
3L_17438762_SNP G A 0.09845 19 174 0.7934 7.9075332473843818E-01
3L_17438773_SNP T C 0.4255 80 108 0.2577 2.5044462077422802E-01
3L_17438878_SNP G T 0.4247 79 107 0.625 6.1642457872336542E-01
3L_17438962_SNP C T 0.4757 88 97 0.4021 3.9901383661855550E-01
3L_17439186_SNP G A 0.3925 73 113 0.2559 2.5209962401775288E-01
3L_17439247_SNP A G 0.4972 90 91 0.1793 1.6721712308510783E-01
3L_17439521_SNP C T 0.08205 16 179 0.7525 7.4819135272417880E-01
3L_17439711_SNP T A 0.07853 15 176 0.6824 6.7813560171946485E-01
3L_17439744_SNP G A 0.246 46 141 0.5167 5.1070640905449305E-01
3L_17439751_SNP G A 0.2514 46 137 0.5289 5.2102160679704301E-01
3L_17439834_SNP T A 0.05076 10 187 0.9234 9.2316761631422051E-01
3L_17439962_SNP T C 0.05181 10 183 0.05154 4.8657933729283259E-02
3L_17439967_SNP A G 0.05155 10 184 0.05367 5.1407391730644826E-02
3L_17439968_SNP A T 0.05155 10 184 0.05367 5.1407391730644826E-02
3L_17439978_SNP C T 0.05208 10 182 0.05263 4.9461529952074937E-02
3L_17439986_SNP T G 0.05236 10 181 0.04481 4.3251687389172434E-02
3L_17440015_SNP G A 0.05729 11 181 0.09392 8.7972176153051751E-02
3L_17440030_SNP C T 0.05405 10 175 0.0437 3.8570064206651204E-02
3L_17440051_SNP C A 0.2191 39 139 0.4606 4.4838965217315552E-01
3L_17440111_SNP G T 0.4355 81 105 0.1141 1.1074569158067249E-01
3L_17440117_SNP A T 0.0567 11 183 0.1087 1.0335611011692980E-01
3L_17440119_SNP A T 0.0567 11 183 0.1087 1.0335611011692980E-01
3L_17440128_SNP G A 0.07895 15 175 0.422 4.0951246387014306E-01
3L_17440164_SNP A C 0.2684 51 139 0.6999 6.9654895262806116E-01
3L_17440237_SNP T A 0.3036 51 117 0.7325 7.2393185385295888E-01
3L_17440290_INS CC C 0.06915 13 175 0.5357 5.2814098527956688E-01
3L_17440303_SNP T A 0.08377 16 175 0.2624 2.5206937757060066E-01
3L_17440413_SNP T G 0.07179 14 181 0.4458 4.3826159948500043E-01
3L_17440456_SNP A G 0.05528 11 188 0.9143 9.1353424636983915E-01
3L_17440610_SNP A C 0.1675 32 159 0.8599 8.5747288356208684E-01
3L_17440692_SNP A T 0.07772 15 178 0.4108 4.0083396300074914E-01
3L_17440805_SNP C G 0.2408 46 145 0.4095 4.0187079594144959E-01
3L_17440909_SNP G C 0.06633 13 183 0.07587 7.2382461334756662E-02
3L_17441026_SNP A G 0.3094 56 125 0.718 7.1112891915781884E-01
3L_17441045_DEL C CCAATTC 0.3424 63 121 0.7629 7.5657734630772455E-01
3L_17441059_SNP T A 0.3169 58 125 0.7828 7.7713607941215535E-01
3L_17441083_SNP G C 0.3226 60 126 0.8607 8.5696338246851544E-01
3L_17441095_INS T TGA 0.2577 50 144 0.4394 4.3242130161628245E-01
3L_17441097_INS T TA 0.2591 50 143 0.4529 4.4515071600784628E-01
3L_17441099_INS C CA 0.2591 50 143 0.4529 4.4515071600784628E-01
3L_17441101_SNP A C 0.2684 51 139 0.4768 4.6906926562733520E-01
3L_17441103_SNP T A 0.2656 51 141 0.4571 4.4833200338410495E-01
3L_17441104_SNP C T 0.267 51 140 0.4902 4.8216985648056110E-01
3L_17441106_SNP A T 0.2694 52 141 0.5149 5.0896863358166733E-01
3L_17441108_SNP A T 0.2656 51 141 0.4721 4.6522154278532046E-01
3L_17441114_INS T TAG 0.2642 51 142 0.4893 4.8609119707966297E-01
3L_17441130_SNP T A 0.2347 46 150 0.3329 3.2744017963328098E-01
3L_17441143_SNP C A 0.2251 43 148 0.3052 2.9574770951977869E-01
3L_17441181_SNP T C 0.2251 43 148 0.4282 4.2329337029737257E-01
3L_17441190_SNP G A 0.2316 44 146 0.4439 4.4064848246842458E-01
3L_17441201_SNP A T 0.224 43 149 0.2601 2.5083056353268518E-01
3L_17441219_INS T TAAAT 0.2251 43 148 0.3634 3.5311390402320919E-01
3L_17441251_SNP A G 0.2565 49 142 0.5486 5.4083191695546440E-01
3L_17441669_INS A AA 0.235 43 140 0.3195 3.0801027952059190E-01
3L_17441681_DEL CC C 0.235 43 140 0.3275 3.1504124182153226E-01
3L_17441695_SNP A G 0.3089 59 132 0.4531 4.4119039424245832E-01
3L_17441803_SNP A G 0.2723 52 139 0.472 4.6165107319887055E-01
3L_17441810_SNP G A 0.4398 84 107 0.2465 2.5308018552249700E-01
3L_17441940_SNP C T 0.09596 19 179 0.5572 5.5522947752146101E-01
3L_17442081_SNP C T 0.2684 51 139 0.4163 4.0647559751036688E-01
3L_17442082_SNP T C 0.2656 51 141 0.4246 4.1708478826954365E-01
3L_17442113_SNP A G 0.2751 52 137 0.5317 5.2360290859023750E-01
3L_17442373_SNP A G 0.1842 35 155 0.3014 2.9032932825468583E-01
3L_17442693_SNP G A 0.2902 56 137 0.5597 5.5190783201806837E-01
3L_17442791_SNP G C 0.1969 38 155 0.2935 2.8733096602888286E-01
3L_17442821_SNP A G 0.1939 38 158 0.2381 2.3349356243757635E-01
3L_17442822_SNP G A 0.2183 43 154 0.2792 2.7326525455684136E-01
3L_17442848_SNP G A 0.3089 59 132 0.6585 6.5561664688298249E-01
3L_17443135_SNP C A 0.2526 48 142 0.4169 4.1508501862987324E-01
3L_17444108_SNP A G 0.25 48 144 0.8187 8.1566920770022100E-01
3L_17444132_SNP G A 0.2292 44 148 0.6364 6.3300995311383224E-01
3L_17444162_SNP C A 0.3583 67 120 0.4878 4.8077960780006757E-01
3L_17444234_SNP A G 0.3141 60 131 0.1955 1.9269025984823462E-01
3L_17444363_SNP T C 0.3316 62 125 0.003538 3.0047893590580631E-03
3L_17444450_SNP C T 0.1929 38 159 0.05559 5.6625126371984427E-02
3L_17444492_SNP A G 0.1579 30 160 0.06645 5.9717261729507372E-02
3L_17444516_SNP G A 0.1675 32 159 0.03247 4.0407784420633266E-02
3L_17444576_SNP G T 0.3459 64 121 0.002776 2.1381924983964948E-03
3L_17444636_SNP A G 0.1481 28 161 0.07133 6.6660838229305408E-02
3L_17444640_SNP C T 0.1623 31 160 0.1263 1.1961059783209760E-01
3L_17444792_SNP G A 0.2798 54 139 0.02259 2.0888844728113393E-02
3L_17444876_SNP A T 0.3333 61 122 0.008053 7.2614117343041702E-03
3L_17444993_SNP C A 0.1693 32 157 0.1966 1.8633449747364628E-01
3L_17445076_SNP T C 0.1915 36 152 0.1556 1.5538596056050302E-01
3L_17445086_SNP A T 0.2324 43 142 0.1551 1.6170223458782729E-01
3L_17445260_SNP A G 0.2021 39 154 0.1097 1.0782373297281911E-01
3L_17445293_SNP T C 0.05641 11 184 0.009208 8.6174866245820585E-03
3L_17445299_SNP A C 0.05128 10 185 0.0343 3.2775747565750163E-02
3L_17446244_SNP C G 0.2571 45 130 0.2381 2.7324483431626212E-01
3L_17446582_SNP G C 0.1503 29 164 0.792 7.9129387546988905E-01
3L_17446603_SNP A T 0.2063 39 150 0.3757 3.6695389611559959E-01
3L_17446614_SNP T A 0.07143 14 182 0.1525 1.4747636347473003E-01
3L_17446626_SNP C A 0.09278 18 176 0.532 5.2433129049015625E-01
3L_17446637_SNP A C 0.3692 72 123 0.8175 8.1585899709504206E-01
3L_17446638_SNP T A 0.3665 70 121 0.9688 9.6894611486382498E-01
3L_17446650_SNP C A 0.3646 70 122 0.9878 9.8788515896521212E-01
3L_17446838_SNP G A 0.1856 36 158 0.6359 6.3323043152530012E-01
3L_17446884_SNP A G 0.06122 12 184 0.4125 4.0519543856086082E-01
3L_17447107_SNP T A 0.4149 78 110 0.2636 2.5314544989486620E-01
3L_17447197_SNP G A 0.05128 10 185 0.3529 3.4618632566551200E-01
3L_17447279_SNP A G 0.1693 32 157 0.8129 8.0857872629953920E-01
3L_17447590_SNP T C 0.08511 16 172 0.1311 1.2343858730196322E-01
3L_17447914_SNP A T 0.3235 55 115 0.004065 2.7467655813561537E-03
3L_17447963_SNP A G 0.4529 77 93 0.01018 6.8284009059579433E-03
3L_17448007_DEL T AC 0.4302 74 98 0.1712 1.6088034989326039E-01
3L_17448064_SNP G A 0.1302 25 167 0.1888 1.8331040760884909E-01
3L_17448067_SNP G C 0.1333 26 169 0.04374 4.1648346343783102E-02
3L_17448177_INS TT T 0.164 31 158 0.02833 2.5798131254990891E-02
3L_17448195_SNP G T 0.1702 32 156 0.04674 4.2179705450267946E-02
3L_17448274_SNP T G 0.2421 46 144 0.1844 1.7508271714880808E-01
3L_17448275_SNP A G 0.2408 46 145 0.01503 1.3791034199377208E-02
3L_17448382_SNP C A 0.3279 60 123 0.3911 3.8346036272120720E-01
3L_17448404_SNP C T 0.1711 32 155 0.6209 6.1133396097037562E-01
3L_17448430_SNP G A 0.3404 64 124 0.5257 5.1518549887309883E-01
3L_17448452_SNP T G 0.09231 18 177 0.282 2.7461960823100584E-01
3L_17448657_SNP C T 0.05076 10 187 0.02587 2.4439146370367881E-02
3L_17448760_DEL T TTT 0.09581 16 151 0.05609 4.3191542126968720E-02
3L_17448777_SNP G A 0.1495 29 165 0.8402 8.3831072207485735E-01
3L_17448787_SNP T C 0.2128 40 148 0.231 2.8180037601005681E-01
3L_17448890_SNP G A 0.05102 10 186 0.04181 3.9401600419846861E-02
3L_17448920_SNP A G 0.1979 37 150 0.3397 3.9914852269312884E-01
3L_17448951_SNP T C 0.05236 10 181 0.6854 6.7921819355708613E-01
3L_17449022_SNP A C 0.1789 34 156 0.004095 3.4854096322450355E-03
3L_17449135_SNP C T 0.4208 77 106 0.4722 4.6567864616638366E-01
3L_17449153_INS T TT 0.4124 73 104 0.3306 3.3383819808970472E-01
3L_17449235_SNP T A 0.1237 24 170 0.7185 7.1393069652016672E-01
3L_17449306_SNP C T 0.05208 10 182 0.03129 2.8706991348166681E-02
3L_17449311_SNP A G 0.0567 11 183 0.008305 7.4193379087436123E-03
3L_17449549_SNP G A 0.3316 62 125 0.3194 3.1889230067079988E-01
3L_17449557_SNP A G 0.1658 32 161 0.07506 7.2273870856917416E-02
3L_17449564_SNP C T 0.1015 20 177 0.1898 1.8544282709164250E-01
3L_17449587_SNP C T 0.3892 72 113 0.8974 8.9499175611134130E-01
3L_17449597_SNP A G 0.371 69 117 0.998 9.9794108060980458E-01
3L_17449690_DEL A AA 0.08947 17 173 0.07497 6.8108368865815852E-02
3L_17449818_SNP C A 0.06283 12 179 0.691 6.8466593211897320E-01
3L_17450009_SNP T G 0.1053 20 170 0.0113 9.6139494997845038E-03
3L_17450027_INS ATGGCAAA A 0.07317 12 152 0.01248 1.0773855318868280E-02
3L_17450052_SNP C T 0.2053 39 151 0.1983 1.9270623341350701E-01
3L_17450082_SNP A G 0.2031 39 153 0.4118 4.0504641992494705E-01
3L_17450158_SNP T A 0.1064 20 168 0.01595 1.4253725011613061E-02
3L_17450406_SNP T A 0.05814 10 162 0.2606 2.4591335855150953E-01
3L_17450407_SNP A T 0.05294 9 161 0.2355 2.1953556614201342E-01
3L_17450461_SNP A G 0.3895 67 105 0.02878 2.3082079910739801E-02
3L_17450494_SNP A G 0.1436 27 161 0.9708 9.6995541459165657E-01
3L_17450809_SNP A C 0.0567 11 183 0.7173 7.1489932417952229E-01
3L_17450961_SNP A T 0.05181 10 183 0.834 8.3012015989045573E-01
3L_17450970_SNP A G 0.4 74 111 0.7905 7.8879246686194493E-01
3L_17451031_SNP A T 0.09948 19 172 0.1378 1.2954787160881476E-01
3L_17451055_SNP T A 0.1451 28 165 0.6218 6.2788991945563000E-01
3L_17451062_SNP A T 0.1354 26 166 0.9999 9.9996777964709593E-01
3L_17451075_SNP T C 0.1392 27 167 0.9432 9.4279929951819541E-01
3L_17451228_SNP T C 0.2135 41 151 0.1965 1.9856336304771205E-01
3L_17451301_SNP A G 0.07254 14 179 0.2262 2.1841096354714973E-01
3L_17451390_SNP A G 0.2154 42 153 0.3203 3.2492660885591407E-01
3L_17451483_SNP A G 0.1979 38 154 0.409 4.0274724539605222E-01
3L_17451500_INS AA A 0.1297 24 161 0.5221 5.1725263059471061E-01
3L_17451542_SNP A C 0.4064 76 111 0.8765 8.7437953620723963E-01
3L_17451544_SNP G T 0.07732 15 179 0.03474 3.1798905518875743E-02
3L_17451637_INS CTCATTGAC C 0.2865 49 122 0.8529 8.5253783942151840E-01
3L_17451642_SNP C A 0.07254 14 179 0.5273 5.2181973710209872E-01
3L_17451721_SNP C T 0.2766 52 136 0.696 6.9087110069812008E-01
3L_17451732_SNP T G 0.2781 52 135 0.8629 8.6018101649726275E-01
3L_17451842_SNP T G 0.1823 35 157 0.5081 4.9823743421750033E-01
3L_17452054_DEL T TAGCAAAACCTTT 0.0884 16 165 0.1027 9.6196486453036800E-02
3L_17452141_SNP C G 0.1047 20 171 0.6065 5.9757395375667577E-01
3L_17452268_SNP T A 0.0829 16 177 0.1525 1.4529896732055747E-01
3L_17452407_SNP A C 0.1684 32 158 0.1166 1.0862595781172069E-01
3L_17452414_SNP T C 0.07216 14 180 0.5276 5.2087516189331673E-01
3L_17452420_SNP A C 0.1088 21 172 0.1139 1.0923409817395846E-01
3L_17452429_SNP C A 0.09948 19 172 0.1232 1.1645105322690730E-01
3L_17452455_SNP C T 0.1077 21 174 0.1361 1.3130263292329980E-01
3L_17452643_SNP A C 0.06667 13 182 0.227 2.2066546110347474E-01
3L_17452728_SNP G C 0.3427 61 117 0.1729 1.6874237011582460E-01
3L_17452801_SNP A G 0.2366 44 142 0.9907 9.9047217508565266E-01
3L_17452802_SNP C T 0.2421 46 144 0.9895 9.8937014870318418E-01
3L_17452845_SNP T C 0.3804 70 114 0.8686 8.6567346546520241E-01
3L_17452866_SNP A T 0.3822 73 118 0.5769 5.7177281228408683E-01
3L_17452870_SNP T C 0.09694 19 177 0.4971 4.9371992333884507E-01
3L_17452934_SNP G C 0.08247 16 178 0.04464 4.1609885757989004E-02
3L_17452982_INS TAG T 0.06806 13 178 0.03208 2.8244876722419071E-02
3L_17453083_SNP T C 0.07812 15 177 0.8987 8.9759734502265875E-01
3L_17453090_SNP C T 0.05076 10 187 0.4047 4.0087898765229768E-01
3L_17453586_DEL T TGT 0.1361 26 165 0.2248 2.2099867990405708E-01
3L_17453901_SNP A C 0.05584 11 186 0.2751 2.6894831397340424E-01
3L_17454155_SNP T C 0.05155 10 184 0.1499 1.4254273763710090E-01
3L_17454245_DEL C ACTGGCGAA 0.05699 11 182 0.5204 5.2142481684641817E-01
3L_17454256_DEL T TATTTATAGCAATAAATATTAA 0.07143 14 182 0.4255 4.2636198866486386E-01
3L_17454279_SNP G C 0.06736 13 180 0.4134 4.1088296961459503E-01
3L_17454292_DEL C CCCAC 0.07179 14 181 0.4266 4.2623510398088060E-01
3L_17454340_SNP A G 0.4586 83 98 0.8794 8.7613971630552123E-01
3L_17454439_SNP A G 0.1135 21 164 0.1143 1.0207895255184751E-01
3L_17454503_SNP A G 0.3443 63 120 0.4425 4.3663997391794307E-01
3L_17454510_SNP T C 0.1211 23 167 0.1426 1.3239540359642288E-01
3L_17454584_SNP A G 0.2842 54 136 0.5706 5.6494372498329093E-01
3L_17454608_SNP C A 0.3441 64 122 0.2301 2.2798072187111196E-01
3L_17454631_INS T TTT 0.4471 76 94 0.2418 2.3532856708646088E-01
3L_17454644_SNP C G 0.4176 76 106 0.9796 9.7935893241673810E-01
3L_17454682_SNP T A 0.4293 79 105 0.3876 3.7783203262235909E-01
3L_17454684_SNP A T 0.3388 62 121 0.127 1.1819455985341154E-01
3L_17454739_SNP A T 0.3457 65 123 0.1051 9.9399173288214793E-02
3L_17454901_SNP C G 0.3098 57 127 0.5358 5.3150883253013625E-01
3L_17454943_SNP A G 0.05263 10 180 0.635 6.3244291323459667E-01
3L_17455053_SNP A G 0.1031 20 174 0.353 3.4689424681641845E-01
3L_17455062_SNP T G 0.0567 11 183 0.3439 3.3390768797027248E-01
3L_17455064_SNP C A 0.267 51 140 0.6955 6.8898054255474106E-01
3L_17455110_SNP C T 0.08763 17 177 0.2056 2.0102477213331704E-01
3L_17455133_DEL TTGT T 0.2591 50 143 0.7799 7.7589311435143293E-01
3L_17455138_DEL TGTA T 0.2591 50 143 0.7799 7.7589311435143293E-01
3L_17455144_SNP T G 0.2577 50 144 0.7909 7.8759596999414350E-01
3L_17455147_DEL AT C 0.2591 50 143 0.7799 7.7589311435143293E-01
3L_17455153_SNP G T 0.2618 50 141 0.8227 8.1898729152712002E-01
3L_17455154_DEL AATTTAGTAGCA A 0.2591 50 143 0.7799 7.7589311435143293E-01
3L_17455168_SNP A T 0.2591 50 143 0.7994 7.9542767441670414E-01
3L_17455219_SNP G T 0.254 48 141 0.8652 8.6170482168603446E-01
3L_17455220_DEL ATCTATGATCCTAAGATCTT A 0.2513 48 143 0.8785 8.7583425174458163E-01
3L_17455241_DEL AAATTATTAT A 0.2553 48 140 0.876 8.7229657083528933E-01
3L_17455254_SNP G T 0.2381 45 144 0.9783 9.7772584597016954E-01
3L_17455256_SNP C T 0.2487 47 142 0.9465 9.4514705687837952E-01
3L_17455258_SNP T G 0.2513 47 140 0.991 9.9079801777377530E-01
3L_17455263_SNP T C 0.25 48 144 0.873 8.7041129841852760E-01
3L_17455264_SNP C A 0.25 47 141 0.9881 9.8778109117955160E-01
3L_17455353_SNP G C 0.2199 42 149 0.3001 2.9466130911201793E-01
3L_17455391_SNP T C 0.07692 15 180 0.2609 2.5955741140982125E-01
3L_17455414_SNP G A 0.09424 18 173 0.04037 4.4941514071628233E-02
3L_17455422_SNP C T 0.06599 13 184 0.4978 4.9209205750696217E-01
3L_17455525_SNP G C 0.2896 53 130 0.09963 9.3476609423563728E-02
3L_17455543_SNP A T 0.1765 33 154 0.7147 7.0724939824656896E-01
3L_17455551_SNP A T 0.4731 88 98 0.12 1.1652244140849577E-01
3L_17455825_SNP T C 0.1316 25 165 0.1884 1.7879196415388565E-01
3L_17455851_SNP A G 0.07653 15 181 0.02981 2.8646085800453591E-02
3L_17455863_SNP A G 0.133 25 163 0.4017 3.9143005541354914E-01
3L_17455939_SNP G C 0.4385 82 105 0.5217 5.1447917726121806E-01
3L_17456071_SNP A G 0.3455 66 125 0.7861 7.8669267391413245E-01
3L_17456073_SNP C A 0.2895 55 135 0.5806 5.8101079477928796E-01
3L_17456080_SNP C T 0.1615 31 161 0.6622 6.5750510064199097E-01
3L_17456110_SNP C T 0.1684 32 158 0.6009 5.9286096619585171E-01
3L_17456130_SNP G A 0.4728 87 97 0.6023 5.9603202903434183E-01
3L_17456139_SNP C G 0.07179 14 181 0.5288 5.2452059191969935E-01
3L_17456337_SNP G C 0.3579 68 122 0.5273 5.2111389302846400E-01
3L_17456358_SNP A G 0.3704 70 119 0.7951 7.9100393957942960E-01
3L_17456374_SNP T A 0.2567 48 139 0.2277 2.2269307690122331E-01
3L_17456381_INS AA A 0.216 35 127 0.2318 2.2017662697582607E-01
3L_17456540_SNP T G 0.254 48 141 0.165 1.6085386884928077E-01
3L_17456726_SNP G A 0.4362 82 106 0.6396 6.3700954586192549E-01
3L_17456759_SNP C G 0.1487 29 166 0.3247 3.1901913448848107E-01
3L_17456800_SNP G A 0.2371 46 148 0.05571 5.2740410051680744E-02
3L_17456946_SNP G A 0.1795 35 160 0.1726 1.6495153378197125E-01
3L_17456969_SNP G T 0.06633 13 183 0.7086 7.1678916196609421E-01
3L_17457101_SNP A G 0.09794 19 175 0.1323 1.2615165934279771E-01
3L_17457110_SNP G T 0.2903 54 132 0.07968 7.4002163133912197E-02
3L_17457141_SNP A G 0.2947 56 134 0.07395 7.0537516590502072E-02
3L_17457206_SNP G C 0.1649 32 162 0.7613 7.6047890025272746E-01
3L_17457382_SNP C T 0.2246 42 145 0.03406 2.9685746507494813E-02
3L_17457536_SNP A C 0.09474 18 172 0.2025 1.9360994818130961E-01
3L_17457583_SNP A G 0.3476 65 122 0.9816 9.8116920734921420E-01
3L_17457784_SNP A G 0.09645 19 178 0.271 2.7046262879447769E-01
3L_17457816_SNP C T 0.4813 90 97 0.1802 1.7152521505019303E-01
3L_17457949_SNP A G 0.101 20 178 0.4863 4.8205244251492374E-01
3L_17457950_SNP G A 0.08718 17 178 0.6221 6.1940406325705522E-01
3L_17457962_SNP T C 0.09645 19 178 0.3243 3.2032187787837463E-01
3L_17458167_SNP G A 0.1295 25 168 0.01954 1.7544641016401786E-02
3L_17458270_SNP G C 0.0618 11 167 0.09247 8.0236114789247401E-02
3L_17458312_SNP T A 0.1957 36 148 0.311 3.0030056841302277E-01
3L_17458321_DEL T TAAACTGAAGATTTCGCCTTT 0.05128 10 185 0.1951 1.9850854882804425E-01
3L_17458338_SNP G C 0.314 54 118 0.08298 7.3954923390514071E-02
3L_17458354_SNP G T 0.05612 11 185 0.1926 1.9711306212733426E-01
3L_17458355_SNP C T 0.05699 11 182 0.194 1.9523874447082290E-01
3L_17458369_SNP A G 0.05102 10 186 0.2763 2.7312528303394545E-01
3L_17458393_SNP T C 0.05181 10 183 0.2854 2.7928627360831759E-01
3L_17458394_SNP G A 0.257 46 133 0.09422 9.0619439590119644E-02
3L_17458476_SNP T C 0.3483 62 116 0.1979 1.8287460405016176E-01
3L_17458525_SNP G C 0.1094 21 171 0.9893 9.8916843220795414E-01
3L_17458572_SNP T C 0.05729 11 181 0.07937 7.4435900866355556E-02
3L_17458604_SNP T A 0.2606 43 122 0.4918 4.6538546692874561E-01
3L_17458704_SNP A G 0.2472 44 134 0.7765 7.7123554421553020E-01
3L_17458707_SNP A C 0.2442 42 130 0.5531 5.4277818810474876E-01
3L_17458710_SNP G A 0.2442 42 130 0.752 7.4316529531253961E-01
3L_17458713_SNP G A 0.2456 42 129 0.7688 7.6015058029264848E-01
3L_17458714_SNP G C 0.05495 10 172 0.05996 5.3180521561286956E-02
3L_17458869_SNP C G 0.2458 44 135 0.04983 4.4076950147216465E-02
3L_17458929_SNP A G 0.2611 47 133 0.09364 8.6364127331668650E-02
3L_17458978_SNP T G 0.2595 48 137 0.05307 4.8716193459303572E-02
3L_17459024_SNP T C 0.2541 46 135 0.04785 4.4071529701849216E-02
3L_17459096_SNP C T 0.07732 15 179 0.3221 3.1411888580263203E-01
3L_17459222_SNP C A 0.4947 93 95 0.285 2.7698344551371812E-01
3L_17459365_SNP G A 0.0625 12 180 0.1828 1.8073817471081222E-01
3L_17459416_SNP T C 0.3838 71 114 0.1762 1.7335138156590635E-01
3L_17459449_SNP T C 0.1 19 171 0.765 7.6110544972244765E-01
3L_17459488_SNP T C 0.07692 15 180 0.2147 2.1579358488482125E-01
3L_17459536_SNP C T 0.2083 40 152 0.09323 9.7010214651816029E-02
3L_17459647_SNP A G 0.1436 28 167 0.05075 4.7701893906447447E-02
3L_17459749_SNP A G 0.06154 12 183 0.183 1.8388534857184502E-01
3L_17459872_SNP C A 0.4603 87 102 0.118 1.1717372864954123E-01
3L_17459937_SNP A G 0.08081 16 182 0.5102 5.0580752081822289E-01
3L_17459959_SNP G C 0.07216 14 180 0.7242 7.1994768528954345E-01
3L_17460005_SNP G A 0.102 20 176 0.2953 2.9081074107259397E-01
3L_17460035_SNP G C 0.4703 87 98 0.02803 2.5362595081173823E-02
3L_17460040_INS GG T 0.1875 36 156 0.1739 1.6798453063100405E-01
3L_17460045_SNP T C 0.1804 35 159 0.122 1.1660459701295889E-01
3L_17460163_SNP G A 0.4246 76 103 0.1048 1.0036383169321439E-01
3L_17460273_SNP T A 0.1947 37 153 0.567 5.7130697550644061E-01
3L_17460335_SNP T G 0.06061 12 186 0.1868 1.8278091907497607E-01
3L_17460365_SNP T C 0.08247 16 178 0.563 5.5760293663857485E-01
3L_17460381_SNP T C 0.4247 79 107 0.1486 1.5024615943475383E-01
3L_17460382_SNP C G 0.4194 78 108 0.1369 1.3846015899254160E-01
3L_17460630_SNP A G 0.4233 80 109 0.3731 3.6450971158079448E-01
3L_17460651_SNP T C 0.1371 27 170 0.1566 1.5198474280440855E-01
3L_17460761_SNP G A 0.07692 15 180 0.2925 2.8784490646595096E-01
3L_17460844_SNP T A 0.06633 13 183 0.1144 1.1013188305594623E-01
3L_17460849_SNP G A 0.3613 69 122 0.7574 7.5398566464559058E-01
3L_17460859_SNP C A 0.1406 27 165 0.4799 4.7757687290312822E-01
3L_17460919_SNP A G 0.06599 13 184 0.1492 1.4589376182422642E-01
3L_17460947_SNP A G 0.2 38 152 0.2616 2.5576282754914914E-01
3L_17460988_SNP T C 0.1937 37 154 0.3955 3.9115271953011055E-01
3L_17461011_SNP T C 0.2053 39 151 0.5423 5.3805497333768570E-01
3L_17461019_SNP A G 0.09596 19 179 0.1731 1.6990314810561280E-01
3L_17461027_SNP A C 0.07179 14 181 0.1911 1.8394463222600621E-01
3L_17461049_SNP C T 0.07538 15 184 0.451 4.4707711622575275E-01
3L_17461143_SNP A T 0.102 20 176 0.4447 4.4223788139855635E-01
3L_17461341_SNP C T 0.4372 80 103 0.3086 3.0607770716916072E-01
3L_17461378_SNP T C 0.4278 80 107 0.2232 2.1702784423916810E-01
3L_17461526_SNP T C 0.3158 60 130 0.5549 5.5465482094932361E-01
3L_17461538_SNP C G 0.06218 12 181 0.1094 1.0191339795116272E-01
3L_17461552_SNP G C 0.1421 27 163 0.221 2.1160017475320325E-01
3L_17461567_SNP T C 0.1623 31 160 0.4495 4.4093577235545489E-01
3L_17461571_SNP A G 0.1186 23 171 0.2465 2.3979817664784231E-01
3L_17461662_SNP C G 0.4111 74 106 0.5439 5.4886347630985544E-01
3L_17461748_DEL A AA 0.05263 10 180 0.1507 1.4112324319219938E-01
3L_17461758_SNP A T 0.4225 79 108 0.7713 7.6725735663720185E-01
3L_17461805_SNP G C 0.32 56 119 0.5421 5.3846476397017118E-01
3L_17461845_SNP C G 0.07653 15 181 0.4264 4.1995720220730404E-01
3L_17461992_SNP G A 0.2684 51 139 0.05832 5.2953472853167156E-02
3L_17462493_SNP T C 0.05699 11 182 0.1234 1.1704546834154839E-01
3L_17462531_SNP G A 0.4656 88 101 0.3155 3.0506457391842579E-01
3L_17462588_SNP A G 0.08629 17 180 0.01836 1.6993106146785057E-02
3L_17462649_SNP T A 0.06633 13 183 0.1568 1.5870014970379420E-01
3L_17462735_SNP T C 0.2926 55 133 0.6521 6.4957438114899402E-01
3L_17462758_SNP A C 0.05699 11 182 0.1316 1.2321159806231530E-01
3L_17462770_SNP T G 0.2353 44 143 0.02578 2.4146507969539738E-02
3L_17462811_SNP A G 0.2222 42 147 0.02303 2.2674403344398551E-02
3L_17462835_SNP G C 0.07179 14 181 0.09471 9.5907036486833741E-02
3L_17462852_SNP T G 0.1649 32 162 0.04598 4.1963503293301258E-02
3L_17462879_SNP C T 0.4096 77 111 0.6021 5.9566280305221120E-01
3L_17462917_SNP G A 0.2169 41 148 0.2428 2.3045709689266469E-01
3L_17462928_SNP G A 0.09231 18 177 0.106 1.0189295982126156E-01
3L_17462929_SNP T C 0.09231 18 177 0.07188 6.8334505780611607E-02
3L_17462973_SNP T C 0.3716 68 115 0.03152 2.6072269708424353E-02
3L_17462986_SNP G T 0.4839 90 96 0.0888 8.5917241606386918E-02
3L_17463034_SNP C T 0.3369 63 124 0.9514 9.5110992244285053E-01
3L_17463043_SNP C T 0.3842 73 117 0.9693 9.6874334085879399E-01
3L_17463078_SNP C T 0.2328 44 145 0.01501 1.2704557353463247E-02
3L_17463097_SNP A C 0.3333 63 126 0.1054 9.6571754650138675E-02
3L_17463205_SNP T G 0.2042 39 152 0.9914 9.9130637538560706E-01
3L_17463343_SNP T C 0.2818 51 130 0.7509 7.4737849304097570E-01
3L_17463466_SNP C G 0.07107 14 183 0.4797 4.7373422941277832E-01
3L_17463473_SNP A G 0.2328 44 145 0.2711 2.6420447944862191E-01
3L_17463492_SNP A G 0.05556 11 187 0.3677 3.6397908721156225E-01
3L_17463502_SNP T C 0.09278 18 176 0.4028 3.9536691918792943E-01
3L_17463633_SNP G A 0.2222 42 147 0.5455 5.3885196797431445E-01
3L_17463805_SNP C A 0.07407 14 175 0.5846 6.2160712538431362E-01
3L_17463855_SNP T G 0.06599 13 184 0.1463 1.4289883611665199E-01
3L_17463902_SNP T C 0.2359 46 149 0.1588 1.5253425079173977E-01
3L_17463923_SNP T C 0.07576 15 183 0.5877 5.8375871552002567E-01
3L_17464088_SNP T A 0.3957 74 113 0.1986 1.9526589716153908E-01
3L_17464120_SNP A T 0.3141 60 131 0.02955 2.7482495409319938E-02
3L_17464132_SNP A G 0.09677 18 168 0.01094 9.7832940676693975E-03
3L_17464159_SNP A G 0.06915 13 175 0.9725 9.7203832931187095E-01
3L_17464229_SNP T A 0.4785 89 97 0.3216 3.1733808215759896E-01
3L_17464236_SNP A G 0.1164 22 167 0.00228 1.9259660600581775E-03
3L_17464383_SNP A G 0.05759 11 180 0.1191 1.1563015145704048E-01
3L_17464562_INS A AGGTGCAGAAGGTAACGGACCGAA 0.06322 11 163 0.45 4.5663886491469552E-01
3L_17464687_SNP G C 0.4869 93 98 0.3483 3.3948012341916212E-01
3L_17464688_SNP G T 0.4842 92 98 0.3837 3.7474312197870652E-01
3L_17464744_SNP A G 0.2796 52 134 0.07627 6.8447605392713634E-02
3L_17464765_SNP C A 0.05076 10 187 0.02949 2.8027464999969311E-02
3L_17464974_SNP T A 0.06701 13 181 0.1407 1.3636795191407769E-01
3L_17465005_SNP C T 0.1675 32 159 0.2106 2.1155264952061459E-01
3L_17465107_SNP A T 0.1452 27 159 0.02925 2.5650315353940138E-02
3L_17465145_SNP C G 0.178 34 157 0.1322 1.2406205808926585E-01
3L_17465146_SNP T A 0.1842 35 155 0.15 1.4067832598321961E-01
3L_17465199_SNP A C 0.3315 60 121 0.4871 4.7845385918671779E-01
3L_17465209_SNP T C 0.1217 23 166 0.6471 6.4165119217852917E-01
3L_17465256_SNP C T 0.1925 36 151 0.229 2.2127987091414247E-01
3L_17465312_SNP T C 0.3656 68 118 0.2782 2.6423519178374055E-01
3L_17465328_DEL C CTT 0.08152 15 169 0.2855 2.8092669036340812E-01
3L_17465333_SNP A T 0.08205 16 179 0.9991 9.9905177537055256E-01
3L_17465379_SNP G T 0.462 85 99 0.9724 9.7203988680889009E-01
3L_17465478_SNP C A 0.09574 18 170 0.3206 3.1835454002828889E-01
3L_17465487_SNP T C 0.0567 11 183 0.128 1.2023916980030636E-01
3L_17465663_DEL T TATTCGAAT 0.06771 13 179 0.1604 1.5850822213076188E-01
3L_17465677_DEL T TAA 0.07853 15 176 0.1223 1.1848070024412738E-01
3L_17465696_SNP G T 0.06736 13 180 0.2486 2.4585267867675675E-01
3L_17465701_SNP C G 0.4703 87 98 0.8197 8.1595008864636465E-01
3L_17466299_SNP G C 0.4355 81 105 0.7472 7.4091870718150044E-01
3L_17466619_SNP T C 0.1361 26 165 0.3567 3.4836157264053791E-01
3L_17466682_SNP G A 0.07071 14 184 0.4119 4.0857112856364275E-01
3L_17467138_SNP A G 0.06122 12 184 0.1458 1.3962966226674312E-01
3L_17467160_SNP C T 0.2147 41 150 0.7645 7.6032045733738762E-01
3L_17467196_SNP C T 0.1753 34 160 0.8337 8.3358524631696884E-01
3L_17467200_SNP A G 0.06633 13 183 0.6831 6.7930752522765259E-01
3L_17467229_SNP A T 0.06154 12 183 0.6885 6.8397734011393674E-01
3L_17467259_DEL G GGAGTGCGCC 0.05208 10 182 0.178 1.6866531028212273E-01
3L_17467301_SNP A T 0.05556 11 187 0.3572 3.5312765780562849E-01
3L_17467358_SNP A C 0.05128 10 185 0.9179 9.1803052259742945E-01
3L_17467418_SNP G T 0.07035 14 185 0.4547 4.5123208828419104E-01
3L_17467520_SNP T A 0.4892 91 95 0.08672 7.9805892915687307E-02
3L_17467526_SNP C T 0.3262 61 126 0.27 2.5660601155463403E-01
3L_17467529_SNP A G 0.3298 62 126 0.3149 3.0194633342159738E-01
3L_17467536_SNP A C 0.2842 54 136 0.3952 4.0124857108050116E-01
3L_17467672_SNP A C 0.05612 11 185 0.6639 6.6182349872099178E-01
3L_17467942_SNP T A 0.2649 49 136 0.04668 4.5115534185178614E-02
3L_17467962_DEL A ATTG 0.05128 10 185 0.8417 8.4076888533666450E-01
3L_17467987_SNP G C 0.262 49 138 0.0141 1.2192529186783888E-02
3L_17468026_SNP T C 0.1917 37 156 0.2922 2.8548091200851411E-01
3L_17468039_SNP G A 0.0603 12 187 0.3532 3.4986459373251011E-01
3L_17468079_SNP T A 0.1475 27 156 0.9722 9.7150181574762307E-01
3L_17468209_SNP T A 0.2228 43 150 0.01023 8.8481221130849060E-03
3L_17468261_SNP G A 0.3946 73 112 0.05232 4.8441977119817625E-02
3L_17468306_SNP T C 0.1376 26 163 0.05051 4.6901016214107541E-02
3L_17468356_SNP C T 0.06633 13 183 0.3381 3.3274112603891171E-01
3L_17468518_SNP T C 0.05155 10 184 0.9168 9.1569431912343646E-01
3L_17468576_SNP T C 0.262 49 138 0.03885 3.3520324343378947E-02
3L_17468711_SNP A G 0.2842 54 136 0.222 2.1292760375744069E-01
3L_17469032_SNP A G 0.1737 33 157 0.1562 1.5272870585404930E-01
3L_17469049_SNP A G 0.0567 11 183 0.6708 6.6666491487740354E-01
3L_17469059_SNP A T 0.1421 28 169 0.6583 6.5453220977000626E-01
3L_17469060_SNP T G 0.1392 27 167 0.521 5.1509430237490139E-01
3L_17469225_SNP G A 0.2394 45 143 0.01574 1.3691476411069641E-02
3L_17469274_SNP G A 0.2579 49 141 0.05065 4.5013920932247140E-02
3L_17469299_SNP G A 0.2646 50 139 0.04152 3.6513085340934524E-02
3L_17469696_SNP T G 0.07107 14 183 0.4204 4.1647265179825632E-01
3L_17469763_SNP T G 0.1289 25 169 0.6193 6.1698786186389221E-01
3L_17469954_SNP G T 0.1094 21 171 0.01849 1.8585445863487985E-02
3L_17469961_SNP T C 0.1047 20 171 0.01503 1.4881514187955384E-02
3L_17469980_SNP C G 0.1094 21 171 0.01782 1.7941819214140942E-02
3L_17469985_SNP A T 0.1094 21 171 0.01782 1.7941819214140942E-02
3L_17470234_SNP C T 0.288 55 136 0.3577 3.4773774572397009E-01
3L_17470367_SNP C A 0.1036 20 173 0.3725 3.6523103893159337E-01
3L_17470437_SNP C A 0.1546 30 164 0.05339 5.1497405666313799E-02
3L_17470439_SNP T C 0.2827 54 137 0.04734 4.5396275359323002E-02
3L_17470493_SNP T A 0.3085 58 130 0.04183 3.7472249518645639E-02
3L_17470521_SNP G A 0.2912 53 129 0.128 1.3011265452788701E-01
3L_17470660_SNP A T 0.2292 44 148 0.5911 5.8458455129713305E-01
3L_17470661_SNP G A 0.2332 45 148 0.6285 6.2326020680141481E-01
3L_17470669_SNP A G 0.09 18 182 0.9138 9.1320808654562180E-01
3L_17471130_SNP G A 0.1737 33 157 0.6847 6.7845262973504850E-01
3L_17471172_SNP C A 0.0625 12 180 0.1524 1.4755841270951808E-01
3L_17471239_SNP C A 0.05376 10 176 0.3072 3.5400870699205211E-01
3L_17471313_SNP A G 0.06091 12 185 0.5106 5.0567782646622361E-01
3L_17471638_SNP C G 0.2316 44 146 0.6047 6.0204605417026169E-01
3L_17471829_SNP T G 0.07071 14 184 0.4199 4.1648025890761198E-01
3L_17471856_SNP C G 0.06599 13 184 0.2922 2.8828924839921777E-01
3L_17471887_SNP A G 0.05528 11 188 0.8294 8.2821515216353403E-01
3L_17471921_SNP C G 0.2228 41 143 0.3233 3.0907427926810305E-01
3L_17472077_SNP C T 0.09948 19 172 0.2192 2.2100180066138830E-01
3L_17472132_SNP G T 0.05155 10 184 0.05491 5.2746326906599951E-02
3L_17472137_SNP T A 0.05128 10 185 0.04965 4.7282842716847573E-02
3L_17472188_SNP C T 0.0567 11 183 0.1159 1.1088112949894613E-01
3L_17472323_SNP T G 0.05208 10 182 0.2588 2.5476637795888002E-01
3L_17472367_DEL A ATTTATAAATATA 0.0625 12 180 0.04028 3.9666711576484576E-02
3L_17472596_SNP G T 0.2204 41 145 0.5242 5.1314785073540414E-01
3L_17472686_SNP C T 0.1082 21 173 0.7333 7.2963515419455438E-01
3L_17472771_SNP G C 0.4098 75 108 0.6689 6.6440336536571287E-01
3L_17472815_SNP C T 0.4317 79 104 0.3423 3.3726191753841772E-01
3L_17473218_SNP T A 0.414 77 109 0.4984 4.9705473917729237E-01
3L_17473312_SNP G A 0.178 34 157 0.7938 7.9164230827452287E-01
3L_17473313_SNP G A 0.4 74 111 0.4685 4.5937459551749193E-01
3L_17473336_SNP C G 0.05051 10 188 0.6647 6.6303607010087329E-01
3L_17473392_SNP A T 0.06122 12 184 0.1458 1.3962966226674312E-01
3L_17473526_SNP T C 0.0567 11 183 0.1042 9.9065964818787156E-02
3L_17473864_SNP T C 0.05181 10 183 0.2698 2.6190418677574845E-01
3L_17473888_SNP C T 0.06154 12 183 0.1478 1.4061230753254583E-01
3L_17473911_SNP C T 0.4794 93 101 0.4893 4.8368476230065927E-01
3L_17473928_SNP T G 0.08763 17 177 0.2259 2.1712840290195035E-01
3L_17474111_SNP A G 0.05051 10 188 0.08363 8.1301359865709327E-02
3L_17474163_SNP G A 0.2698 51 138 0.1973 1.8702166734147530E-01
3L_17474252_SNP T A 0.08247 16 178 0.1857 1.7766474746342242E-01
3L_17474333_SNP T G 0.234 44 144 0.3009 2.8878115908055690E-01
3L_17474433_SNP A C 0.2473 46 140 0.4572 4.4712674768603056E-01
3L_17474434_SNP G C 0.2406 45 142 0.5349 5.2399252749414771E-01
3L_17474547_SNP T A 0.2618 50 141 0.6354 6.3131875193746734E-01
3L_17474584_SNP C A 0.2581 48 138 0.2051 1.9429480070392213E-01
3L_17474591_INS TTTTCCCACTTTATTCCGT T 0.4011 73 109 0.9733 9.7247294942591722E-01
3L_17474859_SNP A G 0.234 44 144 0.2457 2.3346643248766974E-01
3L_17474903_SNP A C 0.0567 11 183 0.3049 3.0066174184949268E-01
3L_17474947_SNP C A 0.2834 53 134 0.3508 3.4382099796942311E-01
3L_17474985_SNP A G 0.1036 20 173 0.738 7.3509249604870719E-01
3L_17475011_SNP C T 0.4674 86 98 0.8147 8.1065818338308782E-01
3L_17475014_SNP G C 0.2889 52 128 0.7191 7.1303344021056170E-01
3L_17475375_SNP T C 0.108 19 157 0.2246 2.1450639970852370E-01
3L_17475507_SNP A C 0.2562 41 119 0.5736 5.5902929587121553E-01
3L_17475514_SNP C T 0.05114 9 167 0.5943 5.8281474926580146E-01
3L_17475540_INS G GCCTT 0.2048 34 132 0.9337 9.3212983939708072E-01
3L_17475610_DEL TTT T 0.2139 37 136 0.9665 9.6525458560886723E-01
3L_17475722_SNP G A 0.07647 13 157 0.2651 2.5747982825756899E-01
3L_17475769_SNP T A 0.0678 12 165 0.4121 3.9694281750423110E-01
3L_17475854_SNP T A 0.3838 71 114 0.6215 6.1467370394589194E-01
3L_17475875_SNP T C 0.3956 72 110 0.2369 2.2574970954035534E-01
3L_17475903_SNP A T 0.3279 60 123 0.08902 8.3090659306083239E-02
3L_17475965_SNP C A 0.07254 14 179 0.2688 2.5973993350897506E-01
3L_17475967_SNP T A 0.1361 26 165 0.1631 1.5607313141599166E-01
3L_17475987_SNP T C 0.09948 19 172 0.9789 9.7852495626284897E-01
3L_17475990_SNP G T 0.1882 35 151 0.1368 1.2987186306562204E-01
3L_17476040_SNP G A 0.2391 44 140 0.05259 5.1869220670955070E-02
3L_17476211_SNP G C 0.3478 64 120 0.1403 1.2888308938336335E-01
3L_17476217_INS TT T 0.343 59 113 0.2843 2.7052483896361368E-01
3L_17476225_SNP T G 0.3702 67 114 0.6244 6.1635314678808650E-01
3L_17476332_SNP G A 0.1958 37 152 0.8542 8.5145924120319239E-01
3L_17476342_SNP A C 0.3526 67 123 0.7593 7.5789788223599752E-01
3L_17476375_SNP A G 0.05102 10 186 0.4271 4.2348612079939940E-01
3L_17476477_SNP C T 0.2419 45 141 0.1164 1.0464693285017146E-01
3L_17476481_SNP G T 0.2193 41 146 0.09907 9.3101767742146513E-02
3L_17476771_SNP G A 0.1176 22 165 0.4581 4.4701674970636751E-01
3L_17476784_SNP G A 0.09137 18 179 0.4627 4.5963887518248325E-01
3L_17476828_SNP T G 0.1186 23 171 0.4816 4.7593834885397401E-01
3L_17477015_SNP A G 0.06061 12 186 0.2821 2.8000326931567943E-01
3L_17477057_SNP C T 0.1518 29 162 0.4414 4.3792508953053855E-01
3L_17477144_SNP C G 0.1571 30 161 0.3469 3.4799492605925164E-01
3L_17477268_SNP C T 0.3495 65 121 0.3912 3.8512999842047835E-01
3L_17477287_SNP A T 0.3191 60 128 0.4285 4.2153133100601459E-01
3L_17477333_SNP A C 0.1198 23 169 0.2507 2.4363222997921208E-01
3L_17477340_SNP G A 0.06633 13 183 0.4404 4.3703011949524428E-01
3L_17477360_SNP T C 0.227 42 143 0.9475 9.4589209705153066E-01
3L_17477503_SNP A C 0.1443 28 166 0.5045 5.0227923751832859E-01
3L_17477535_DEL C CCCACT 0.07143 14 182 0.2947 2.8963143793033086E-01
3L_17477549_SNP C A 0.1333 26 169 0.6494 6.4630166640644471E-01
3L_17477554_SNP T G 0.09184 18 178 0.1009 9.7100526654607555E-02
3L_17477556_SNP G T 0.09645 19 178 0.1496 1.4558478559099264E-01
3L_17477557_SNP A G 0.09694 19 177 0.1544 1.4965677773546071E-01
3L_17477568_INS TT T 0.1053 20 170 0.2048 1.9760208073155405E-01
3L_17477569_SNP G C 0.05128 10 185 0.08549 8.7521155575303267E-02
3L_17477578_SNP C A 0.09184 18 178 0.105 1.0079941398219638E-01
3L_17477591_SNP A G 0.1152 22 169 0.4087 4.0089608629259021E-01
3L_17477600_SNP T A 0.08718 17 178 0.07169 6.8024286051773949E-02
3L_17477673_SNP T A 0.1937 37 154 0.9132 9.1179695328305499E-01
3L_17477702_SNP G C 0.08947 17 173 0.2103 2.0529933491584718E-01
3L_17477751_SNP A C 0.07292 14 178 0.1612 1.5695642118497100E-01
3L_17477753_SNP T A 0.09375 18 174 0.06079 5.5320778702329584E-02
3L_17477774_SNP A G 0.07614 15 182 0.4429 4.3772553164338512E-01
3L_17477805_SNP T C 0.06736 13 180 0.09441 8.9981512370108985E-02
3L_17477813_SNP C T 0.1088 21 172 0.5287 5.2265450619050280E-01
3L_17477821_SNP C T 0.07179 14 181 0.5114 5.0464721296962800E-01
3L_17477836_SNP T G 0.09137 18 179 0.3252 3.2023219134689851E-01
3L_17477837_SNP G A 0.1064 20 168 0.3003 2.9454333268350330E-01
3L_17477863_SNP A C 0.09794 19 175 0.4856 4.7935933095662064E-01
3L_17477864_SNP C A 0.1031 20 174 0.3713 3.6467232054659049E-01
3L_17477932_SNP G C 0.1667 32 160 0.6078 5.9997605552851652E-01
3L_17477993_SNP T C 0.08 16 184 0.3559 3.5291142810017539E-01
3L_17478165_SNP C A 0.07071 14 184 0.3209 3.1597306964783345E-01
3L_17478170_SNP T G 0.1615 31 161 0.7999 7.9939054056586567E-01
3L_17478176_SNP A C 0.06283 12 179 0.1328 1.2546349575173765E-01
3L_17478371_SNP C T 0.1376 26 163 0.8735 8.7497938846877732E-01
3L_17478436_SNP C T 0.2131 39 144 0.05662 5.1233848590632659E-02
3L_17478491_SNP A C 0.1146 22 170 0.06156 5.8562760599858404E-02
3L_17478508_SNP T A 0.1895 36 154 0.2675 2.6162984880371831E-01
3L_17478518_SNP A C 0.2073 40 153 0.9154 9.1441634917271530E-01
3L_17478564_SNP G A 0.1458 28 164 0.6665 6.6360563874903078E-01
3L_17478691_SNP C T 0.2514 44 131 0.7758 7.9597412875250495E-01
3L_17478714_SNP T C 0.3105 59 131 0.816 8.1267203966747747E-01
3L_17478793_SNP G C 0.05155 10 184 0.5779 5.7397233144513737E-01
3L_17478819_INS CC C 0.24 42 133 0.6059 6.0106070833237646E-01
3L_17478820_SNP A T 0.05181 10 183 0.03379 3.0505696189239050E-02
3L_17478881_SNP A C 0.159 31 164 0.1461 1.4726325262244533E-01
3L_17478888_SNP C T 0.05584 11 186 0.942 9.4162182407628048E-01
3L_17479037_DEL T CGAACGAGCGTGTTTA 0.06566 13 185 0.3791 3.7451362534995281E-01
3L_17479210_SNP A G 0.2926 55 133 0.3592 3.4989668196298773E-01
3L_17479218_SNP A G 0.1276 25 171 0.2102 2.0554281478850422E-01
3L_17479252_SNP C G 0.3459 64 121 0.7359 7.3200529923205626E-01
3L_17479254_SNP T C 0.3457 65 123 0.801 7.9858445863129446E-01
3L_17479255_SNP T A 0.1276 25 171 0.2102 2.0554281478850422E-01
3L_17479364_SNP T C 0.3043 56 128 0.9519 9.5116213945415595E-01
3L_17479417_SNP G A 0.05612 11 185 0.5405 5.3832519785408106E-01
3L_17479559_SNP T G 0.05699 11 182 0.5466 5.4334614698432970E-01
3L_17479640_SNP A C 0.0567 11 183 0.1225 1.1493267829963505E-01
3L_17479654_SNP A T 0.4088 74 107 0.2494 2.4106095402211769E-01
3L_17479656_SNP A T 0.4157 74 104 0.2492 2.3832687370873795E-01
3L_17479658_SNP T A 0.419 75 104 0.2695 2.5866620436806365E-01
3L_17479669_SNP T A 0.419 75 104 0.2987 2.8645890897343318E-01
3L_17479672_SNP T G 0.4205 74 102 0.4378 4.2739827563278754E-01
3L_17479698_SNP T C 0.4171 73 102 0.2238 2.0977324673415076E-01
3L_17479704_SNP T G 0.4205 74 102 0.3124 3.0145767148587077E-01
3L_17479706_SNP G A 0.4244 73 99 0.4033 3.8966825298876939E-01
3L_17479726_SNP C T 0.4056 73 107 0.3007 2.8652160763917578E-01
3L_17479740_SNP A T 0.3989 71 107 0.1894 1.7503937567649908E-01
3L_17479828_DEL TA T 0.4286 78 104 0.4948 4.8473924509418354E-01
3L_17479846_SNP G T 0.2258 42 144 0.05785 5.1192988318601515E-02
3L_17479869_SNP G T 0.1875 36 156 0.4454 4.3863781900567167E-01
3L_17479878_SNP A G 0.1856 36 158 0.4337 4.2889838433243588E-01
3L_17479942_SNP C T 0.1632 31 159 0.3825 3.7962236060412469E-01
3L_17479945_SNP C T 0.1719 33 159 0.2925 2.8425163430161970E-01
3L_17479968_SNP A T 0.2086 39 148 0.06205 5.6899101380535201E-02
3L_17479970_SNP A T 0.1735 34 162 0.4565 4.5200735097320044E-01
3L_17479992_SNP C G 0.1946 36 149 0.04282 3.6888449405106521E-02
3L_17479995_SNP T G 0.1967 36 147 0.03911 3.3462346817688490E-02
3L_17480006_SNP C G 0.3967 73 111 0.4221 4.1048016324948122E-01
3L_17480334_SNP T G 0.07143 14 182 0.1792 1.7248859820684803E-01
3L_17480449_SNP T C 0.09645 19 178 0.545 5.4295389827460583E-01
3L_17480541_SNP A G 0.06186 12 182 0.311 3.0427932870048602E-01
3L_17480546_SNP C A 0.06599 13 184 0.2529 2.4695606926285796E-01
3L_17480688_SNP T C 0.3245 61 127 0.8611 8.5864397574293638E-01
3L_17480701_SNP T C 0.05076 10 187 0.5312 5.2801691914618654E-01
3L_17480717_SNP T C 0.09645 19 178 0.2598 2.5433816902690787E-01
3L_17480728_SNP A T 0.4044 74 109 0.3269 3.2014426715119482E-01
3L_17480784_SNP C T 0.114 22 171 0.608 6.0378858699578530E-01
3L_17480823_SNP C T 0.09375 18 174 0.4071 4.0430095559787771E-01
3L_17480882_SNP A C 0.1263 24 166 0.005062 5.5126336006819966E-03
3L_17480884_SNP T C 0.125 24 168 0.01678 1.6881447067373385E-02
3L_17480937_SNP G T 0.1316 25 165 0.01263 1.2287372002902228E-02
3L_17481121_SNP A C 0.0567 11 183 0.7044 7.0017578804427427E-01
3L_17481600_SNP G A 0.06842 13 177 0.2716 2.5970812405154309E-01
3L_17481746_SNP T A 0.1134 22 172 0.6879 6.8894762245639418E-01
3L_17481928_SNP T G 0.09548 19 180 0.1609 1.5725938261918015E-01
3L_17481990_SNP A G 0.2903 54 132 0.6657 6.5933062551396193E-01
3L_17482066_SNP G C 0.06154 12 183 0.1478 1.4061230753254583E-01
3L_17483030_SNP T A 0.06154 12 183 0.1478 1.4061230753254583E-01
3L_17483097_SNP T A 0.05641 11 184 0.8293 8.2954319520388675E-01
3L_17483104_SNP T C 0.05612 11 185 0.3775 3.7967633450512872E-01
3L_17483465_INS A AA 0.1647 28 142 0.6346 6.1749294623389583E-01
3L_17483556_INS AA A 0.0678 12 165 0.5566 5.4885403607657557E-01
3L_17483571_SNP G C 0.1469 26 151 0.3754 3.5399123682141720E-01
3L_17483608_SNP G T 0.07179 14 181 0.2177 2.1151432875428899E-01
3L_17483638_SNP T A 0.05641 11 184 0.3438 3.3751970713103352E-01
3L_17483689_SNP A C 0.1534 29 160 0.3852 3.7605551380494895E-01
3L_17483690_DEL TATAT T 0.1812 29 131 0.3791 3.7860604548592358E-01
3L_17483702_SNP C T 0.1503 29 164 0.2783 2.7294971179193650E-01
3L_17483708_SNP T C 0.1562 30 162 0.4212 4.1318806385438500E-01
3L_17483743_SNP A T 0.3404 64 124 0.7797 7.7755043105697297E-01
3L_17483943_SNP A G 0.2581 48 138 0.9486 9.4764745349323243E-01
3L_17484066_SNP C T 0.06533 13 186 0.2918 2.8762219743604500E-01
3L_17484190_SNP G C 0.2251 43 148 0.06139 5.8198281025819573E-02
3L_17484287_SNP C T 0.2674 50 137 0.1864 1.8632291753898189E-01
3L_17484306_SNP G A 0.2819 53 135 0.1802 1.7851531924093278E-01
3L_17484346_INS A ACAACTAACTTAAACTTGTAAAGATACAA 0.3212 53 112 0.1472 1.4103840617124341E-01
3L_17484374_SNP G A 0.151 29 163 0.02646 2.6593728971320306E-02
3L_17484386_SNP G A 0.08673 17 179 0.2739 2.6797879642942990E-01
3L_17484441_SNP A G 0.2449 48 148 0.2615 2.6429289654795707E-01
3L_17484583_SNP T C 0.1015 20 177 0.8779 8.7707697710301624E-01
3L_17484835_SNP G A 0.1257 24 167 0.1225 1.1270471763702483E-01
3L_17485081_SNP T C 0.05155 10 184 0.6176 6.1447972332887790E-01
3L_17485316_SNP T A 0.08808 17 176 0.6011 5.9306753771756793E-01
3L_17485322_SNP T A 0.08808 17 176 0.5311 5.2237182800571846E-01
3L_17485329_SNP C T 0.2459 45 138 0.279 2.7023724384127268E-01
3L_17485362_INS TT T 0.3121 54 119 0.7876 7.8362311801794027E-01
3L_17485391_SNP A G 0.09524 18 171 0.504 5.0251388327748370E-01
3L_17485427_SNP A C 0.09043 17 171 0.9067 9.0470945268805170E-01
3L_17485434_SNP T A 0.08947 17 173 0.5152 5.0550670147479138E-01
3L_17485443_SNP T A 0.1351 25 160 0.1645 1.5059436215668331E-01
3L_17485444_SNP C A 0.1304 24 160 0.1099 9.8290649067293900E-02
3L_17485524_SNP T C 0.06011 11 172 0.2076 2.0191406721883054E-01
3L_17485585_SNP T G 0.341 59 114 0.6273 6.1421197013278706E-01
3L_17485588_SNP G T 0.3491 59 110 0.8246 8.1890631858906393E-01
3L_17485609_INS AA A 0.1412 24 146 0.3729 3.5526878189355371E-01
3L_17485626_SNP C A 0.1534 29 160 0.5169 5.0736062201928367E-01
3L_17485751_SNP A C 0.05556 9 153 0.8994 8.9820323960526915E-01
3L_17485805_SNP A G 0.07879 13 152 0.3729 3.6564666343435148E-01
3L_17485861_SNP T C 0.07317 12 152 0.2895 2.8120054638178138E-01
3L_17485884_SNP A G 0.05625 9 151 0.4911 4.8210052303965689E-01
3L_17485923_DEL T TC 0.07035 14 185 0.3411 3.3690330418690084E-01
3L_17485970_SNP A C 0.4667 84 96 0.37 3.5610758437934298E-01
3L_17486118_DEL A ATATG 0.1522 28 156 0.4663 4.5202830065414179E-01
3L_17486131_DEL A AGCG 0.05699 11 182 0.33 3.1875531012732172E-01
3L_17486377_SNP T C 0.06091 12 185 0.365 3.5874914759619325E-01
3L_17486396_SNP A C 0.06061 12 186 0.3693 3.6399261454946985E-01
3L_17486583_SNP C G 0.06154 12 183 0.3562 3.4751696086515083E-01
3L_17486608_SNP T A 0.06154 12 183 0.3562 3.4751696086515083E-01
3L_17486886_SNP T C 0.06091 12 185 0.2664 2.6354936450943378E-01
3L_17487429_SNP G A 0.2308 45 150 0.4162 4.0992190608042800E-01
3L_17487442_SNP C T 0.1846 36 159 0.7103 7.0670700550429444E-01
3L_17487461_SNP T G 0.2263 43 147 0.558 5.5030662195573288E-01
3L_17487467_SNP C T 0.4789 91 99 0.8118 8.0906182601337606E-01
3L_17487469_SNP T A 0.2618 50 141 0.3436 3.3536855521440367E-01
3L_17487478_SNP G T 0.2292 44 148 0.5535 5.4797086947292017E-01
3L_17487502_SNP T C 0.4121 75 107 0.852 8.5040447541670161E-01
3L_17487531_SNP C T 0.3915 74 115 0.8231 8.1981970100181922E-01
3L_17487553_SNP C T 0.4607 88 103 0.7316 7.2818945637094101E-01
3L_17487623_SNP T C 0.1231 24 171 0.9513 9.5045601899669474E-01
3L_17487628_SNP T G 0.1237 24 170 0.8989 8.9774812888418620E-01
3L_17487637_DEL A ACTAAGAGTAAAAGTAGAG 0.1218 24 173 0.9342 9.3334604038319524E-01
3L_17487684_SNP T G 0.3804 70 114 0.5785 5.7069959487605493E-01
3L_17487746_SNP T A 0.3598 68 121 0.3517 3.4910020051875956E-01
3L_17487773_SNP T C 0.3508 67 124 0.3067 3.0071617225240521E-01
3L_17487847_DEL C CGTTGG 0.1207 21 153 0.3288 3.1554326610710737E-01
3L_17487883_SNP T A 0.3081 57 128 0.5586 5.5158904549657239E-01
3L_17487955_SNP T C 0.4197 81 112 0.406 4.0048999993010459E-01
3L_17487974_SNP A C 0.3969 77 117 0.2985 2.9257773806477760E-01
3L_17487985_SNP T A 0.3906 75 117 0.3074 3.0022642559146051E-01
3L_17488043_SNP C A 0.2579 49 141 0.7808 7.7641422272719529E-01
3L_17488093_SNP G A 0.4021 76 113 0.8901 8.8720594102824546E-01
3L_17488110_SNP G T 0.2011 37 147 0.3156 3.2655390881237634E-01
3L_17488181_SNP A C 0.06736 13 180 0.2456 2.4467683567944354E-01
3L_17488184_SNP A G 0.05584 11 186 0.2291 2.2583251020519646E-01
3L_17488270_SNP G C 0.05102 10 186 0.4399 4.3426110077241509E-01
3L_17488346_SNP T G 0.2258 42 144 0.6253 6.1889719552758704E-01
3L_17488380_DEL G AATAAATACGTGTGTTTACCCAAGCGTGCTACTGTTGTTTTCCCATTAGTGACAAATCCTCCT 0.1082 21 173 0.8892 8.8732730395157788E-01
3L_17488408_SNP A C 0.08284 14 155 0.8942 8.8932633880962053E-01
3L_17488587_SNP A T 0.1231 24 171 0.1461 1.4227389694909198E-01
3L_17488597_SNP T A 0.1737 33 157 0.8662 8.6595412794526272E-01
3L_17488602_SNP A G 0.1036 20 173 0.591 5.9220752574935576E-01
3L_17488609_SNP A C 0.1276 25 171 0.2387 2.3352221517278737E-01
3L_17488650_SNP A T 0.2539 49 144 0.336 3.2699284655504912E-01
3L_17488676_SNP G T 0.3583 67 120 0.1659 1.6385191025861867E-01
3L_17488703_SNP T C 0.102 20 176 0.4336 4.3533359365713276E-01
3L_17488704_SNP G A 0.09845 19 174 0.4937 4.9269854053579221E-01
3L_17488707_SNP T G 0.1856 36 158 0.3788 3.9133845256973121E-01
3L_17488721_SNP G A 0.09744 19 176 0.4644 4.6500753190744470E-01
3L_17488860_SNP A C 0.4751 86 95 0.5987 5.9590919749840354E-01
3L_17488929_DEL G GG 0.4907 79 82 0.919 9.3008828976930558E-01
3L_17489016_SNP T C 0.266 50 138 0.8556 8.5281704024599647E-01
3L_17489043_SNP C T 0.1327 26 170 0.7137 7.1116755326974801E-01
3L_17489061_SNP C A 0.08763 17 177 0.6821 6.7592832314883500E-01
3L_17489222_SNP G A 0.3333 62 124 0.9354 9.3350066775580653E-01
3L_17489384_SNP G A 0.06667 13 182 0.3043 3.0038655026688743E-01
3L_17489432_SNP G C 0.08122 16 181 0.1714 1.6590768994807659E-01
3L_17489545_SNP C G 0.4208 77 106 0.3878 4.0816134658560510E-01
3L_17489642_SNP T C 0.06566 13 185 0.3223 3.1696548598259555E-01
3L_17489881_SNP C A 0.06566 13 185 0.5057 5.0264913598884553E-01
3L_17489926_SNP A G 0.4216 78 107 0.7756 7.7188155617634435E-01
3L_17489929_SNP A G 0.4216 78 107 0.8899 8.8860560344857331E-01
3L_17489938_SNP A G 0.117 22 166 0.7307 7.2414690655899872E-01
3L_17490029_SNP T G 0.06736 13 180 0.5575 5.4881976415958900E-01
3L_17490079_SNP G C 0.2514 44 131 0.6138 6.0572781179293345E-01
3L_17490150_SNP T C 0.1852 35 154 0.4005 3.9077472451543682E-01
3L_17490166_SNP G A 0.09474 18 172 0.8712 8.6995299846329166E-01
3L_17490239_SNP A G 0.1099 21 170 0.4925 4.8699779434112378E-01
3L_17490429_SNP C T 0.4149 78 110 0.6701 6.7121900749699703E-01
3L_17490661_SNP T G 0.06061 12 186 0.4458 4.4068832362326660E-01
3L_17490778_SNP G A 0.09424 18 173 0.5288 5.2288094345320590E-01
3L_17490785_SNP T G 0.09845 19 174 0.4133 4.0804062199258628E-01
3L_17490823_SNP A T 0.09137 18 179 0.2363 2.3081992728389555E-01
3L_17490851_SNP T G 0.06154 12 183 0.5022 4.9614126974746231E-01
3L_17490854_SNP C T 0.07732 15 179 0.5842 5.7697764172624744E-01
3L_17490915_SNP A T 0.05699 11 182 0.5668 5.6403919284139115E-01
3L_17491011_SNP A G 0.08081 16 182 0.2867 2.8153183116307023E-01
3L_17491236_SNP T G 0.3822 73 118 0.8569 8.5631366435229739E-01
3L_17491244_SNP G C 0.3789 72 118 0.999 9.9900391555980872E-01
3L_17491253_DEL A AGAATTAAGGGATTCGTGCAAGTGT 0.2034 36 141 0.3926 4.2775776907987562E-01
3L_17491297_SNP G C 0.4053 77 113 0.8099 8.0539643532435390E-01
3L_17491305_SNP G C 0.05051 10 188 0.9646 9.6422875340737135E-01
3L_17491310_SNP A G 0.05051 10 188 0.9646 9.6422875340737135E-01
3L_17491342_SNP T C 0.2565 49 142 0.5487 5.4203643470941176E-01
3L_17491423_SNP T C 0.1481 28 161 0.2993 3.0791128801597145E-01
3L_17491441_SNP A G 0.4921 93 96 0.8738 8.7221701580564370E-01
3L_17491634_SNP A G 0.05612 11 185 0.682 6.7892586274576294E-01
3L_17491671_SNP T G 0.3333 63 126 0.6358 6.3305503749726832E-01
3L_17491788_SNP T G 0.0625 12 180 0.3606 3.4866226104115761E-01
3L_17491892_SNP A G 0.08205 16 179 0.5155 5.1161356039576322E-01
3L_17491972_SNP A G 0.3704 70 119 0.8553 8.5311406004685575E-01
3L_17491988_SNP C T 0.1852 35 154 0.08394 9.3312502082342652E-02
3L_17491997_SNP C T 0.06566 13 185 0.254 2.5059616671549267E-01
3L_17492138_SNP A C 0.07107 14 183 0.1541 1.5030334748494878E-01
3L_17492202_SNP A T 0.3583 67 120 0.5037 4.9622740143032817E-01
3L_17492208_SNP T A 0.3583 67 120 0.7063 7.0191660586500770E-01
3L_17492224_SNP A C 0.3583 67 120 0.5148 5.0586339918534340E-01
3L_17492225_INS TTATTAT T 0.3146 56 122 0.4992 4.8768378496512244E-01
3L_17492228_INS TATTATAGTGATATATTAT T 0.3315 60 121 0.6409 6.4047089736264917E-01
3L_17492234_SNP A C 0.3182 56 120 0.5886 5.7875446628872673E-01
3L_17492237_SNP T A 0.193 33 138 0.7519 7.4520388249652192E-01
3L_17492247_SNP C A 0.4839 90 96 0.2869 2.8188168004506453E-01
3L_17492311_SNP A G 0.1399 27 166 0.866 8.6371821182809927E-01
3L_17492322_SNP C T 0.2526 48 142 0.5771 5.7209302763851455E-01
3L_17492326_SNP C A 0.2487 47 142 0.5951 5.8929198426927210E-01
3L_17492332_SNP A T 0.1746 33 156 0.6402 6.3553474757682360E-01
3L_17492335_SNP G A 0.2539 49 144 0.9417 9.4079542003112471E-01
3L_17492356_SNP G A 0.4624 86 100 0.3676 3.5844064905225625E-01
3L_17492389_SNP T A 0.375 69 115 0.5866 5.7644062442803201E-01
3L_17492397_SNP G A 0.3784 70 115 0.5966 5.8709944631503985E-01
3L_17492398_SNP T G 0.1333 26 169 0.1016 9.6895851133933175E-02
3L_17492458_SNP A G 0.1071 21 175 0.3221 3.1677141756922711E-01
3L_17492460_SNP T A 0.1077 21 174 0.2262 2.2028162015603336E-01
3L_17492854_SNP T G 0.4372 80 103 0.3136 3.1176431074649658E-01
3L_17492894_SNP C A 0.3587 66 118 0.3012 2.9927193635340799E-01
3L_17492895_SNP C A 0.235 43 140 0.8945 8.9259263318324655E-01
3L_17492910_SNP C A 0.2432 45 140 0.9719 9.7135763543790887E-01
3L_17492913_SNP C T 0.3211 61 129 0.04053 3.5840134428254233E-02
3L_17492933_INS AC T 0.07143 14 182 0.3105 3.1125625313143157E-01
3L_17492938_SNP A T 0.09744 19 176 0.1551 1.5708430759005410E-01
3L_17492939_SNP G T 0.07107 14 183 0.3104 3.1240729955642099E-01
3L_17492940_INS CC C 0.06186 12 182 0.4051 4.0332335910420392E-01
3L_17493012_SNP T A 0.1414 27 164 0.2669 2.6672388967610483E-01
3L_17493025_SNP T C 0.05584 11 186 0.0006075 5.7506656916017477E-04
3L_17493066_SNP C G 0.05584 11 186 0.0009583 8.9807419034379856E-04
3L_17493094_SNP T C 0.05612 11 185 0.3463 3.3839341649054200E-01
3L_17493107_SNP T A 0.3135 58 127 0.1568 1.5195547992222469E-01
3L_17493114_SNP C T 0.06091 12 185 0.3459 3.4479889311835299E-01
3L_17493187_SNP G C 0.1295 25 168 0.642 6.3876009719030602E-01
3L_17493227_SNP A C 0.07772 15 178 0.2324 2.3249879257725081E-01
3L_17493260_SNP A C 0.254 48 141 0.2632 2.5707667852761951E-01
3L_17493278_SNP T G 0.2021 39 154 0.089 8.3904466685168599E-02
3L_17493282_SNP A G 0.1937 37 154 0.1295 1.2312501130906772E-01
3L_17493295_SNP C T 0.1979 38 154 0.2347 2.3329934091935634E-01
3L_17493300_SNP A G 0.3568 66 119 0.6692 6.6199630966177425E-01
3L_17493302_SNP T A 0.1895 36 154 0.1199 1.1483128234509166E-01
3L_17493305_INS AATCAGTACTTATTTGACACGTTCATATAATTTGTCTCTATTTACC A 0.1774 33 153 0.3354 3.4362946172606434E-01
3L_17493320_SNP C A 0.413 76 108 0.3227 3.1261528748419132E-01
3L_17493323_SNP C G 0.1784 33 152 0.6454 6.4199167859011785E-01
3L_17493328_SNP A C 0.1838 34 151 0.9231 9.2111971632556366E-01
3L_17493367_SNP A T 0.06897 12 162 0.4052 3.8728370306652327E-01
3L_17493387_SNP A C 0.1702 32 156 0.8518 8.4902801779651027E-01
3L_17493391_SNP T A 0.1658 31 156 0.6703 6.6638235362715181E-01
3L_17493499_SNP T C 0.4865 90 95 0.1004 9.1354488550645985E-02
3L_17493745_SNP A C 0.4599 86 101 0.03633 3.5556303179295985E-02
3L_17493755_SNP A G 0.1152 22 169 0.487 4.7980794231355206E-01
3L_17493796_SNP T G 0.1333 26 169 0.7181 7.1512363319085637E-01
3L_17493808_SNP A G 0.1443 28 166 0.8683 8.6583744708878574E-01
3L_17493862_SNP A C 0.05128 10 185 0.7117 7.0826140168432206E-01
3L_17494020_SNP C A 0.1443 28 166 0.8493 8.4709059692060484E-01
3L_17494053_SNP T C 0.1429 28 168 0.811 8.0828206923130708E-01
3L_17494057_SNP C T 0.05208 10 182 0.5576 5.5310474236926344E-01
3L_17494129_SNP A C 0.413 76 108 0.6356 6.2994569845013659E-01
3L_17494312_SNP A G 0.139 26 161 0.1139 1.0549644390316382E-01
3L_17494335_SNP T A 0.28 49 126 0.4231 4.0836679622584104E-01
3L_17494522_SNP T C 0.127 24 165 0.1561 1.4348894479564822E-01
3L_17494625_SNP T C 0.1309 25 166 0.1351 1.2753176720088466E-01
3L_17494660_SNP A G 0.1158 22 168 0.794 7.9256981159154738E-01
3L_17494737_SNP C A 0.1702 32 156 0.6852 6.7662327868895922E-01
3L_17494823_SNP A G 0.125 24 168 0.5218 5.1856689626088359E-01
3L_17494940_SNP T C 0.1302 25 167 0.461 4.5259154953829017E-01
3L_17495012_SNP T A 0.07812 15 177 0.5952 6.3090658650263864E-01
3L_17495231_SNP C G 0.07254 14 179 0.9434 9.4229896237433441E-01
3L_17495348_SNP T A 0.4262 78 105 0.07576 6.7551641453253652E-02
3L_17495438_SNP A G 0.3548 66 120 0.7305 7.2459741859248039E-01
3L_17495439_SNP G T 0.3333 60 120 0.9635 9.6224236397965468E-01
3L_17495450_SNP T C 0.3548 66 120 0.7923 7.8780541088123457E-01
3L_17495453_SNP C T 0.3443 63 120 0.8823 8.7911400537844409E-01
3L_17495465_DEL AA A 0.341 59 114 0.3067 3.2500702452632113E-01
3L_17495469_SNP A C 0.2989 55 129 0.1009 9.4146882079360283E-02
3L_17495540_SNP A C 0.06701 13 181 0.35 3.4357231434181779E-01
3L_17495561_SNP A G 0.07732 15 179 0.5694 5.6146483216001042E-01
3L_17495635_SNP C T 0.2995 56 131 0.8683 8.6487272352128564E-01
3L_17495656_SNP A T 0.1224 24 172 0.7339 7.3208662626886833E-01
3L_17495772_SNP A T 0.3526 67 123 0.6708 6.6492278995760512E-01
3L_17495858_SNP A G 0.06736 13 180 0.4719 4.6402529216419075E-01
3L_17495918_SNP T G 0.1958 37 152 0.993 9.9278679428193928E-01
3L_17495931_SNP T C 0.4703 87 98 0.3621 3.4807618245413163E-01
3L_17496070_SNP T C 0.1117 21 167 0.8786 8.7659592060017333E-01
3L_17496135_SNP G A 0.4865 90 95 0.9097 9.0736595060701275E-01
3L_17496156_SNP A T 0.1658 31 156 0.2363 2.2491361211908356E-01
3L_17496167_SNP T G 0.1217 23 166 0.3785 3.7040236882396704E-01
3L_17496214_SNP C A 0.08333 16 176 0.6869 6.8179718084853236E-01
3L_17496227_SNP A T 0.3687 66 113 0.3791 3.6372240153322843E-01
3L_17496234_SNP C A 0.3787 64 105 0.3898 3.7363860605580124E-01
3L_17496237_SNP G T 0.3636 64 112 0.3981 3.8345118222801877E-01
3L_17496239_SNP A T 0.36 63 112 0.3898 3.7375985790557864E-01
3L_17496240_SNP A T 0.3526 61 112 0.3941 3.7636810479492655E-01
3L_17496242_SNP A T 0.3642 63 110 0.5894 5.7751981296450816E-01
3L_17496243_SNP A T 0.3621 63 111 0.4573 4.4088890457596686E-01
3L_17496246_MNP CAAT ATTA 0.3468 60 113 0.6506 6.4308141181170975E-01
3L_17496252_MNP AGC TAT 0.345 59 112 0.4777 4.5975172777321782E-01
3L_17496287_INS TAATGCAGATATCTTGCCGATGCAGCTAACTATCGATGCAGCTAAGCGAATTATACTG T 0.07065 13 171 0.9442 9.4262019896264815E-01
3L_17496401_SNP T G 0.4586 83 98 0.536 5.2744616483727902E-01
3L_17496505_SNP T C 0.4 66 99 0.925 9.2137911186053090E-01
3L_17496559_SNP C T 0.427 76 102 0.8906 8.8787363281921183E-01
3L_17496720_SNP G C 0.2162 40 145 0.1345 1.2742359524374103E-01
3L_17496721_SNP A G 0.1158 22 168 0.3054 2.9286059556209898E-01
3L_17496752_SNP T A 0.114 22 171 0.2696 2.6591734635787601E-01
3L_17496753_SNP A T 0.114 22 171 0.2938 2.8584729506731543E-01
3L_17496778_DEL A ATAAGTGGGCATA 0.07895 15 175 0.3925 4.3960654610606587E-01
3L_17496814_SNP G C 0.08205 16 179 0.955 9.5438354603250586E-01
3L_17496836_SNP C G 0.2486 45 136 0.3475 3.3522428713838226E-01
3L_17496842_INS TT T 0.407 70 102 0.5235 5.0432410425245466E-01
3L_17496893_SNP C G 0.07254 14 179 0.7462 7.4232600372035962E-01
3L_17496947_SNP C T 0.3152 58 126 0.9902 9.9012250716770656E-01
3L_17497035_SNP C A 0.05181 10 183 0.4937 4.8806641281785501E-01
3L_17497040_SNP T G 0.1421 27 163 0.8305 8.3409491315036044E-01
3L_17497149_SNP T C 0.07179 14 181 0.9217 9.2159096678350916E-01
3L_17497352_SNP A G 0.07732 15 179 0.7034 7.0190778970040846E-01
3L_17497492_SNP A G 0.07292 14 178 0.9892 9.8914452414291876E-01
3L_17497741_DEL C CCAT 0.3602 67 119 0.2663 2.5789807601742176E-01
3L_17497781_SNP T A 0.1702 32 156 0.56 5.5363131791718678E-01
3L_17497809_SNP T C 0.2222 42 147 0.3142 3.1173513163531508E-01
3L_17497863_SNP T C 0.07216 14 180 0.4365 4.2767172753981908E-01
3L_17497865_SNP C T 0.1562 30 162 0.9927 9.9284554432071992E-01
3L_17497920_SNP T A 0.4863 89 94 0.714 7.1377910599754846E-01
3L_17498111_SNP C G 0.1765 33 154 0.7481 7.4488891327640250E-01
3L_17498162_DEL T TAACT 0.221 40 141 0.4772 4.7087332787646352E-01
3L_17498177_SNP T C 0.08081 16 182 0.03439 3.2866385352846972E-02
3L_17498179_SNP G C 0.1282 25 170 0.8623 8.6045989273231649E-01
3L_17498288_SNP T C 0.492 92 95 0.7655 7.9115675881885683E-01
3L_17498310_SNP A G 0.3474 66 124 0.547 5.4106548174748847E-01
3L_17498401_SNP A T 0.3533 65 119 0.3175 3.0410916672249444E-01
3L_17498404_SNP A G 0.3871 72 114 0.66 6.5251347213068955E-01
3L_17498475_SNP G A 0.4645 85 98 0.9316 9.3128963422282340E-01
3L_17498493_SNP G A 0.06633 13 183 0.781 7.8203773314436476E-01
3L_17498517_SNP G A 0.1832 35 156 0.3634 3.5427870068866185E-01
3L_17498522_SNP T C 0.1895 36 154 0.3534 3.4332347260774854E-01
3L_17498542_SNP C T 0.08629 17 180 0.9043 9.0356761093788729E-01
3L_17498543_SNP A T 0.05102 10 186 0.587 5.8261551820425106E-01
3L_17498584_SNP C T 0.2973 55 130 0.5703 5.6084043348046730E-01
3L_17498634_SNP G A 0.4637 83 96 0.6976 6.8935079769531515E-01
3L_17498640_SNP A T 0.2378 44 141 0.03413 2.9959638363583601E-02
3L_17498698_SNP G A 0.2708 52 140 0.2075 2.0181066136109593E-01
3L_17498860_SNP C T 0.1526 29 161 0.4125 4.1066179805913194E-01
3L_17498938_SNP G A 0.3403 65 126 0.692 6.8735605415416234E-01
3L_17499101_SNP A C 0.1323 25 164 0.7037 7.0304051354049735E-01
3L_17499205_SNP C T 0.3422 64 123 0.8672 8.6637735092016321E-01
3L_17499210_SNP A G 0.3333 62 124 0.8841 8.8308675367780387E-01
3L_17499264_SNP T C 0.1481 28 161 0.3963 3.8792628113305883E-01
3L_17499269_SNP T C 0.1474 28 162 0.3996 3.9140765426336088E-01
3L_17499327_SNP C T 0.419 75 104 0.1684 1.6258557458066025E-01
3L_17499412_SNP A T 0.07692 14 168 0.9257 9.2425512774023066E-01
3L_17499432_SNP A G 0.1958 37 152 0.3262 3.1898485927641251E-01
3L_17499459_SNP C A 0.4134 74 105 0.09968 9.4151994470148548E-02
3L_17499470_DEL CC C 0.4749 85 94 0.2428 2.3391452698908055E-01
3L_17499791_SNP T G 0.0625 12 180 0.1237 1.2331508103732314E-01
3L_17499902_SNP A C 0.1436 27 161 0.4609 4.5758291404427109E-01
3L_17500008_SNP A T 0.4432 82 103 0.7751 7.7422795489213581E-01
3L_17500063_SNP G T 0.3516 64 118 0.5155 5.0680386499605412E-01
3L_17500127_SNP G A 0.3641 67 117 0.7286 7.2711878610639880E-01
3L_17500373_SNP C A 0.1489 28 160 0.367 3.6605916909141134E-01
3L_17500382_SNP G T 0.4239 78 106 0.6745 6.6900775773369470E-01
3L_17500383_SNP T C 0.1505 28 158 0.3463 3.4341468390458818E-01
3L_17500436_SNP G A 0.1828 34 152 0.5017 4.9375865174363365E-01
3L_17500438_SNP A G 0.4022 72 107 0.8614 8.5781042878483682E-01
3L_17500634_SNP A T 0.1809 34 154 0.3317 3.2202869880924667E-01
3L_17500645_SNP A T 0.1702 32 156 0.6443 6.4619027812713481E-01
3L_17500655_SNP T C 0.1771 34 158 0.6047 6.0566890534295836E-01
3L_17500721_INS T TT 0.1975 32 130 0.2343 2.2266763296727965E-01
3L_17500816_SNP T A 0.1354 26 166 0.5128 5.0624488570111148E-01
3L_17500842_SNP A C 0.2926 55 133 0.6271 6.2143854313045066E-01
3L_17500885_SNP T C 0.1302 25 167 0.7703 7.6722554023193568E-01
3L_17500973_SNP A T 0.1099 21 170 0.8311 8.2921436804305049E-01
3L_17501749_SNP A C 0.3016 57 132 0.2239 2.1247336502676517E-01
3L_17501833_SNP A G 0.05699 11 182 0.8146 8.1151595514703689E-01
3L_17501843_SNP C G 0.3298 62 126 0.09144 8.2984103503054865E-02
3L_17502091_SNP G A 0.4088 74 107 0.8038 7.9993195180072618E-01
3L_17502298_SNP C T 0.0829 16 177 0.636 6.3311927016518421E-01
3L_17502328_SNP A G 0.06154 12 183 0.1213 1.1684882576243338E-01
3L_17502345_SNP A C 0.4862 88 93 0.1986 1.8424273395895430E-01
3L_17502475_SNP G A 0.3422 64 123 0.07198 6.5591901509061440E-02
3L_17502499_SNP T A 0.3529 66 121 0.05347 4.8195738147753006E-02
3L_17502504_SNP C T 0.07071 14 184 0.2175 2.1420206976901623E-01
3L_17502511_SNP C T 0.3495 65 121 0.02993 2.7554267608417515E-02
3L_17502553_SNP C G 0.3529 66 121 0.08726 7.9638293595796730E-02
3L_17502589_SNP G T 0.3511 66 122 0.142 1.4026193044060875E-01
3L_17502607_SNP A G 0.1789 34 156 0.3797 3.7904501461898077E-01
3L_17502682_SNP A G 0.2287 43 145 0.1881 1.8059308386027684E-01
3L_17502802_SNP T C 0.08763 17 177 0.8767 8.7552143360309187E-01
3L_17502933_SNP C G 0.328 61 125 0.7006 6.9547355091412988E-01
3L_17502940_DEL ACATA T 0.3427 61 117 0.841 8.4394676331555440E-01
3L_17502954_SNP C A 0.4586 83 98 0.5061 4.9500196713570976E-01
3L_17502965_SNP T A 0.3207 59 125 0.5313 5.2406926888262595E-01
3L_17502997_SNP T A 0.3155 59 128 0.6454 6.4157799777533520E-01
3L_17503056_SNP G A 0.3228 61 128 0.7196 7.1459405474631388E-01
3L_17503063_SNP T G 0.3262 61 126 0.6266 6.2053756089209333E-01
3L_17503093_SNP G C 0.3568 66 119 0.4843 4.7369122508326111E-01
3L_17503110_INS T TACATGGATCCTTTTGA 0.3977 70 106 0.8116 8.3499753802745591E-01
3L_17503118_DEL AC A 0.4326 77 101 0.5344 5.2451145836932689E-01
3L_17503120_DEL TGC T 0.4318 76 100 0.4712 4.6749963834371044E-01
3L_17503134_SNP G A 0.3656 68 118 0.6995 6.9159680342309704E-01
3L_17503201_SNP A G 0.1503 29 164 0.1072 1.0241201631162777E-01
3L_17503454_SNP C T 0.09694 19 177 0.5791 5.7477162142108029E-01
3L_17503478_SNP T A 0.09645 19 178 0.5607 5.5569233901913728E-01
3L_17503824_SNP A C 0.07254 14 179 0.4056 3.9779169489556787E-01
3L_17503829_SNP C T 0.2553 48 140 0.0781 7.7443178397727477E-02
3L_17503883_SNP A G 0.1117 22 175 0.1262 1.2155327214316558E-01
3L_17503927_SNP T A 0.09137 18 179 0.9977 9.9773260342885151E-01
3L_17503934_SNP G A 0.3246 62 129 0.1562 1.5081437854849022E-01
3L_17504099_SNP G A 0.3224 59 124 0.1537 1.4965598791319656E-01
3L_17504114_SNP A C 0.1923 35 147 0.4605 5.1081251394713800E-01
3L_17504396_SNP A C 0.1192 23 170 0.08868 8.1450835607521657E-02
3L_17504397_SNP A C 0.1192 23 170 0.08868 8.1450835607521657E-02
3L_17504550_SNP A G 0.1875 36 156 0.1297 1.2392171261938756E-01
3L_17504581_SNP G T 0.2356 45 146 0.2251 2.2651768635668845E-01
3L_17504974_SNP T C 0.3125 60 132 0.3512 3.4377386973519763E-01
3L_17504981_INS T TT 0.3512 59 109 0.2342 2.1982216204834337E-01
3L_17505081_SNP G A 0.2124 41 152 0.07042 6.6972509863196208E-02
3L_17505096_INS T TGCATGAACTGTCT 0.4194 78 108 0.5423 5.3732760388536505E-01
3L_17505655_SNP A G 0.0567 11 183 0.9693 9.6907236268968100E-01
3L_17505745_SNP A C 0.2022 37 146 0.09938 1.0349750645096023E-01
3L_17505793_SNP C A 0.3316 62 125 0.6721 6.6624045396868237E-01
3L_17506393_SNP T C 0.1198 23 169 0.1609 1.5377507897417186E-01
3L_17506402_SNP T C 0.08673 17 179 0.405 4.0044989309368273E-01
3L_17506510_SNP T C 0.08673 17 179 0.4077 4.0292339122473442E-01
3L_17506545_SNP T C 0.2935 54 130 0.5384 5.2595945326951499E-01
3L_17506570_SNP T C 0.08718 17 178 0.4024 3.9738621051280409E-01
3L_17506801_SNP C T 0.3135 58 127 0.5301 5.2164999953746516E-01
3L_17506855_SNP A G 0.2228 43 150 0.138 1.3227108256874787E-01
3L_17507088_SNP T C 0.1128 22 173 0.448 4.4410251031273817E-01
3L_17507167_SNP A T 0.1198 23 169 0.1741 1.6528789975749225E-01
3L_17507177_SNP A G 0.2216 43 151 0.1313 1.2624616680165701E-01
3L_17507208_SNP A C 0.1168 23 174 0.6007 5.9778884239278485E-01
3L_17507452_INS AAAAA A 0.06952 13 174 0.1012 9.4396513713810970E-02
3L_17507759_SNP C T 0.1579 30 160 0.4234 4.1162827333645979E-01
3L_17508743_SNP A G 0.2474 47 143 0.4615 4.6309970575175929E-01
3L_17509257_SNP T A 0.2757 51 134 0.1773 1.6935584127568393E-01
3L_17509435_SNP A T 0.2299 43 144 0.2154 2.1421810712886868E-01
3L_17509561_SNP C T 0.2751 52 137 0.3029 2.9528844167214907E-01
3L_17510079_SNP G T 0.05102 10 186 0.2852 2.8102247809039460E-01
3L_17510105_SNP A G 0.2737 52 138 0.1459 1.3977102762938620E-01
3L_17517776_SNP G A 0.2174 40 144 0.2253 2.1997009688424807E-01
3L_17517790_SNP A G 0.1026 20 175 0.8803 8.9185232414693805E-01
3L_17517800_DEL T TTT 0.1818 32 144 0.1595 1.5312156828764489E-01
3L_17518068_SNP T G 0.1374 25 157 0.1793 1.7438597641971643E-01
3L_17518069_SNP A C 0.1359 25 159 0.1883 1.8332399328061322E-01
3L_17518071_INS ATATAC G 0.1366 25 158 0.1901 1.8390063231499076E-01
3L_17518073_SNP T G 0.1366 25 158 0.1869 1.7990187960984350E-01
3L_17518075_SNP A C 0.1351 25 160 0.1765 1.7141691381491009E-01
3L_17518076_SNP T A 0.1304 24 160 0.2828 2.7919255960942402E-01
3L_17518079_SNP C G 0.1264 23 159 0.09559 9.1215624747654100E-02
3L_17518082_DEL A TTT 0.1215 22 159 0.2125 2.1091687819269478E-01
3L_17518124_SNP A T 0.2042 39 152 0.3054 3.0328626468156572E-01
3L_17518157_SNP A G 0.1368 26 164 0.3238 3.2216151531664738E-01
3L_17518199_SNP G A 0.1474 28 162 0.1222 1.1608837735429733E-01
3L_17518387_SNP T A 0.2042 39 152 0.1148 1.1026353307477021E-01
3L_17519167_SNP T C 0.1813 33 149 0.3813 3.7308719877244934E-01
3L_17519668_SNP A G 0.3716 68 115 0.3047 2.9907485357990915E-01
3L_17519978_SNP T C 0.1969 38 155 0.3413 3.3275377644457949E-01
3L_17520653_SNP T C 0.07254 14 179 0.4919 4.8869614165130226E-01
3L_17521398_SNP T C 0.0829 16 177 0.817 8.1449799963174518E-01
3L_17521426_SNP T C 0.08763 17 177 0.7591 7.5637284959327444E-01
3L_17521480_SNP G A 0.1186 23 171 0.2218 2.1256696822578469E-01
3L_17521913_SNP T C 0.1134 22 172 0.1849 1.7594001768894341E-01
3L_17522160_SNP C T 0.1546 30 164 0.7502 7.4672894490877995E-01
3L_17522218_SNP A G 0.07853 15 176 0.5576 5.5634902440238188E-01
3L_17522299_SNP C G 0.1237 24 170 0.1554 1.5135768981201192E-01
3L_17522582_DEL C GATA 0.07732 15 179 0.8566 8.5384327510837987E-01
3L_17522588_SNP T C 0.08205 16 179 0.7223 7.1970248683404536E-01
3L_17522884_SNP T A 0.1576 29 155 0.291 2.8731315184824202E-01
3L_17522908_SNP C T 0.1832 35 156 0.3372 3.3958661558098435E-01
3L_17522946_SNP A G 0.08763 17 177 0.5513 5.5297123662753234E-01
3L_17523106_SNP T A 0.07576 15 183 0.1117 1.0877818597010025E-01
3L_17523186_SNP A G 0.0733 14 177 0.7925 7.9235723718795681E-01
3L_17523190_SNP A G 0.06316 12 178 0.9142 9.1392496167485771E-01
3L_17523302_SNP G C 0.2283 42 142 0.2848 2.7543769461889334E-01
3L_17523469_SNP A T 0.2105 40 150 0.2636 2.5607958053423263E-01
3L_17523590_SNP T C 0.2434 46 143 0.1838 1.8338968168075243E-01
3L_17523644_SNP C T 0.2394 45 143 0.2227 2.2388804376209370E-01
3L_17523803_SNP T C 0.2083 40 152 0.1865 1.7861122117162831E-01
3L_17524238_SNP A T 0.4839 90 96 0.4884 4.7719267495611017E-01
3L_17524240_SNP A T 0.4785 89 97 0.5437 5.3334910143026548E-01
3L_17524299_SNP C T 0.5 92 92 0.4983 4.9172273413232148E-01
3L_17524841_SNP T C 0.2292 44 148 0.5767 5.7159826232002398E-01
3L_17524845_SNP T A 0.4863 89 94 0.2561 2.4624690963561535E-01
3L_17524864_SNP T C 0.4759 89 98 0.2529 2.4432920475509678E-01
3L_17524967_SNP T A 0.127 24 165 0.2662 2.5689257006261923E-01
3L_17525088_SNP T A 0.2011 38 151 0.2817 2.7181551549964256E-01
3L_17525170_SNP G A 0.2251 43 148 0.8398 8.3794899505425802E-01
3L_17525212_SNP A T 0.1882 35 151 0.3333 3.3182955486040966E-01
3L_17525229_SNP T A 0.1865 36 157 0.2169 2.0804124336196494E-01
3L_17525628_SNP G C 0.0603 12 187 0.3583 3.5410260404593064E-01
3L_17525732_SNP A T 0.2513 48 143 0.4705 4.6094310771501168E-01
3L_17525995_SNP G A 0.164 31 158 0.3242 3.1680774698451930E-01
3L_17526042_SNP A G 0.1128 22 173 0.1426 1.3595174792708697E-01
3L_17526510_SNP A G 0.3209 60 127 0.8475 8.4433038029753427E-01
3L_17526551_SNP A C 0.3005 55 128 0.6877 6.8104316482540539E-01
3L_17526987_SNP T C 0.4541 84 101 0.5558 5.5118835482714001E-01
3L_17527028_SNP A C 0.2199 42 149 0.6338 6.2832496960336548E-01
3L_17527223_SNP C T 0.1495 29 165 0.4155 4.1273545013613977E-01
3L_17527232_SNP A G 0.4492 84 103 0.1197 1.1444627664077123E-01
3L_17527240_INS AA A 0.1176 20 150 0.3177 2.9975791564364396E-01
3L_17527297_SNP T C 0.2751 52 137 0.5397 5.3417952155405790E-01
3L_17527649_SNP G A 0.3405 63 122 0.9718 9.7150818199159572E-01
3L_17527719_SNP G T 0.1842 35 155 0.2641 2.5442659714014615E-01
3L_17528059_SNP T A 0.4099 66 95 0.2758 2.5338946341646984E-01
3L_17528172_SNP T C 0.1111 21 168 0.1189 1.1318561514315850E-01
3L_17528173_SNP G C 0.3736 65 109 0.4386 4.2568172974801066E-01
3L_17528200_SNP A G 0.3864 68 108 0.4559 4.4728145589845658E-01
3L_17528223_SNP G T 0.1508 27 152 0.8297 8.2560728897931202E-01
3L_17528337_SNP A T 0.2429 43 134 0.3572 3.4324773456812030E-01
3L_17528458_SNP T C 0.3696 68 116 0.1756 1.6781222785410776E-01
3L_17528462_SNP A T 0.1571 30 161 0.7301 7.2856832777825664E-01
3L_17528517_SNP T C 0.1036 20 173 0.1058 1.0004474370780070E-01
3L_17528529_DEL T TT 0.07447 14 174 0.07808 7.3651262087209221E-02
3L_17528963_SNP T G 0.4656 88 101 0.6248 6.2417636742063798E-01
3L_17528966_DEL G GAAAACTATGGTGAATGTGAAATAGTTTGAGCAGGGCGGAACAATGCCGATTGGACGGACTG 0.1481 28 161 0.9994 9.9933019007544499E-01
3L_17529047_SNP G A 0.3387 63 123 0.3464 3.3435060377380632E-01
3L_17529376_SNP G A 0.1813 35 158 0.7801 7.7830443184234277E-01
3L_17529591_DEL T TGGTTCCACTGT 0.142 25 151 0.5905 5.8632033634236114E-01
3L_17529817_SNP T C 0.1152 22 169 0.3494 3.3922031044639744E-01
3L_17529863_SNP G A 0.1152 22 169 0.1238 1.1442103805188775E-01
3L_17529927_SNP A C 0.125 24 168 0.4274 4.1879706944861095E-01
3L_17529973_SNP C G 0.4301 80 106 0.8308 8.2934845420276071E-01
3L_17530169_SNP G T 0.07772 15 178 0.9689 9.6845573954969000E-01
3L_17530582_SNP C T 0.1158 22 168 0.1896 1.7851920141409561E-01
3L_17531019_SNP C T 0.1495 29 165 0.4892 4.8514823165048382E-01
3L_17531460_SNP A G 0.07035 14 185 0.6292 6.2638184978538924E-01
3L_17531488_SNP A C 0.4022 74 110 0.9766 9.7620730107099352E-01
3L_17531530_SNP G A 0.4043 76 112 0.7523 7.4933375719456663E-01
3L_17531607_INS CATC C 0.06599 13 184 0.4134 4.0914089068991144E-01
3L_17531608_SNP C T 0.09375 18 174 0.3588 3.5368393372701834E-01
3L_17531672_SNP T C 0.4681 88 100 0.6835 6.7797507047242167E-01
3L_17531706_SNP A C 0.1192 23 170 0.2899 2.8193022484314312E-01
3L_17531709_SNP C G 0.3895 74 116 0.2139 2.0407946518438824E-01
3L_17531715_SNP C T 0.1198 23 169 0.3015 2.9337814828925479E-01
3L_17531742_SNP C T 0.484 91 97 0.6389 6.3346585672138178E-01
3L_17531744_SNP T A 0.4839 90 96 0.5049 4.9653488490023356E-01
3L_17531809_SNP C T 0.4378 81 104 0.3284 3.3044866720675636E-01
3L_17531932_SNP A C 0.07732 15 179 0.06304 5.7782187599395497E-02
3L_17531998_SNP A G 0.07292 14 178 0.5878 5.8801695137288346E-01
3L_17532039_SNP G A 0.1204 23 168 0.251 2.4199638730355721E-01
3L_17532107_SNP T C 0.1495 29 165 0.3922 3.8859587164848985E-01
3L_17532240_SNP C A 0.2649 49 136 0.8372 8.3503761459671533E-01
3L_17532375_SNP T G 0.1211 23 167 0.8136 8.1005128995205000E-01
3L_17532415_SNP A T 0.4675 79 90 0.6506 6.3506686892508557E-01
3L_17532483_SNP A G 0.1833 33 147 0.3357 3.2076341995023727E-01
3L_17532491_SNP C T 0.1848 34 150 0.3237 3.1322618306709660E-01
3L_17532512_SNP A C 0.1852 35 154 0.3373 3.2658918440848772E-01
3L_17532783_SNP G A 0.385 72 115 0.6381 6.2986647294210862E-01
3L_17533008_SNP C T 0.06186 12 182 0.6016 5.9625916294948778E-01
3L_17533048_SNP A T 0.05102 10 186 0.4651 4.6457648082456704E-01
3L_17533089_SNP A C 0.3817 71 115 0.2754 2.6426478846545942E-01
3L_17533376_SNP T A 0.1832 35 156 0.4475 4.3914740927273599E-01
3L_17533467_SNP A T 0.3408 61 118 0.4212 4.0147802325806914E-01
3L_17533781_SNP C T 0.4599 86 101 0.8745 8.7221979679267081E-01
3L_17533878_SNP C T 0.1968 37 151 0.4884 4.7895398240276987E-01
3L_17533902_SNP G T 0.2368 45 145 0.4553 4.4545090359711326E-01
3L_17533983_SNP G C 0.3405 63 122 0.313 3.0103002297020243E-01
3L_17533985_DEL A TGC 0.3278 59 121 0.3265 3.1257276887024277E-01
3L_17533992_SNP C T 0.3459 64 121 0.2677 2.5658094248815899E-01
3L_17534265_SNP C A 0.2063 39 150 0.2947 2.8255395607232436E-01
3L_17534329_SNP T A 0.1128 22 173 0.8086 8.0666403632861228E-01
3L_17534410_SNP T C 0.3804 70 114 0.6834 6.7345544245667610E-01
3L_17534521_SNP T G 0.05584 11 186 0.2573 2.5512097160366132E-01
3L_17534587_SNP T C 0.4728 87 97 0.6262 6.2226236109709254E-01
3L_17534650_SNP A T 0.4521 85 103 0.5238 5.1399014415097311E-01
3L_17534689_SNP T C 0.455 86 103 0.4675 4.5777710316573894E-01
3L_17534691_SNP A G 0.455 86 103 0.4909 4.8064021453195249E-01
3L_17535081_SNP A T 0.06154 12 183 0.6966 6.9498473745015943E-01
3L_17535086_DEL T TT 0.1061 19 160 0.586 5.9021545751031046E-01
3L_17535095_SNP T G 0.1218 24 173 0.9549 9.5447210094805746E-01
3L_17535107_SNP T C 0.267 51 140 0.4728 4.6574749436103480E-01
3L_17535220_SNP C G 0.2688 50 136 0.7487 7.4335763057574178E-01
3L_17535246_SNP T G 0.4149 78 110 0.928 9.2668817002636561E-01
3L_17535258_SNP T A 0.4895 93 97 0.7947 7.8987409338788339E-01
3L_17535271_SNP A T 0.4895 93 97 0.7972 7.9279733922135009E-01
3L_17535275_SNP T A 0.4868 92 97 0.8502 8.4660995384918569E-01
3L_17536136_SNP T C 0.4677 87 99 0.6796 6.7109888463915190E-01
3L_17536368_SNP T C 0.1347 26 167 0.3555 3.4571490196777777E-01
3L_17536437_SNP A G 0.09326 18 175 0.5604 5.5497133900609086E-01
3L_17536456_SNP G A 0.266 50 138 0.3845 3.7498955725581062E-01
3L_17536457_SNP A G 0.2649 49 136 0.4014 3.8908354167234382E-01
3L_17536538_SNP T C 0.1809 34 154 0.9378 9.3608629963190304E-01
3L_17536622_SNP T C 0.1217 23 166 0.2724 2.5676325345664208E-01
3L_17536808_SNP A T 0.05641 11 184 0.8657 8.6439079445293354E-01
3L_17536809_SNP C A 0.06122 12 184 0.8125 8.1115175499870507E-01
3L_17536822_SNP T G 0.288 53 131 0.5564 5.4761523981841165E-01
3L_17536831_SNP G C 0.05102 10 186 0.7401 7.3839528105799257E-01
3L_17536986_SNP G A 0.05641 11 184 0.9696 9.6931987751076243E-01
3L_17537058_SNP A G 0.2211 42 148 0.6032 5.9535858252918639E-01
3L_17537064_SNP C A 0.2222 42 147 0.6257 6.1661323445251004E-01
3L_17537197_SNP T C 0.2932 56 135 0.9071 9.0508130773788487E-01
3L_17537325_DEL T TTAATCATTTTT 0.4942 85 87 0.9601 9.5972627088344287E-01
3L_17537339_SNP T A 0.2181 41 147 0.7507 7.4675652203289189E-01
3L_17537340_SNP T A 0.2086 39 148 0.6085 5.9958132205746550E-01
3L_17537350_DEL TT T 0.191 34 144 0.4603 4.6774002694748928E-01
3L_17537391_SNP T A 0.4811 89 96 0.8889 8.8590751745675167E-01
3L_17537487_SNP G A 0.1094 21 171 0.7303 7.2616129377930805E-01
3L_17538005_SNP A G 0.1295 25 168 0.6526 6.4522439913804042E-01
3L_17538090_SNP C A 0.1443 28 166 0.684 6.8027399960610158E-01
3L_17538100_SNP C T 0.1443 28 166 0.684 6.8027399960610158E-01
3L_17538115_SNP C T 0.1458 28 164 0.6534 6.5067923815100026E-01
3L_17538536_SNP A G 0.4362 82 106 0.4542 4.4509724900755998E-01
3L_17538550_SNP A C 0.1399 27 166 0.649 6.4520012087384548E-01
3L_17538647_SNP T G 0.1042 20 172 0.1576 1.5157150253904450E-01
3L_17538680_SNP A G 0.4219 81 111 0.6255 6.2056183809222953E-01
3L_17538910_SNP A T 0.418 79 110 0.6212 6.1319068485852146E-01
3L_17539036_SNP T A 0.4188 80 111 0.6122 6.0654708304951721E-01
3L_17539052_INS A AA 0.07018 12 159 0.4102 3.9485999848486153E-01
3L_17539301_SNP G A 0.441 71 90 0.577 5.5343743859501981E-01
3L_17539507_SNP A T 0.1714 30 145 0.945 9.4253166589551696E-01
3L_17539839_SNP A G 0.2193 41 146 0.5526 5.5211562503219180E-01
3L_17539903_SNP A C 0.1323 25 164 0.9665 9.6574683522092752E-01
3L_17540513_SNP T A 0.08065 15 171 0.1851 1.8031818323476878E-01
3L_17540567_SNP G A 0.3111 56 124 0.6893 6.8499019272462525E-01
3L_17540579_SNP G A 0.3149 57 124 0.6678 6.6316474861253782E-01
3L_17540587_DEL ATCTTAAGA A 0.3149 57 124 0.6721 6.6754766469946181E-01
3L_17540605_SNP A G 0.3094 56 125 0.9021 9.0091088664906849E-01
3L_17540606_SNP T C 0.2444 44 136 0.9852 9.8512492048197120E-01
3L_17540608_SNP C G 0.3167 57 123 0.7895 7.8687237178100033E-01
3L_17540611_SNP G C 0.324 58 121 0.6079 6.0412977915622090E-01
3L_17540617_SNP A G 0.06878 13 176 0.4308 4.2726059570911057E-01
3L_17540639_SNP C T 0.2446 45 139 0.9415 9.4055783625544631E-01
3L_17540640_SNP G T 0.06383 12 176 0.4506 4.4591008761819240E-01
3L_17540645_SNP A G 0.3187 58 124 0.7267 7.2248712711523821E-01
3L_17540688_SNP A G 0.3476 65 122 0.8968 8.9449250738075592E-01
3L_17540693_SNP G A 0.3457 65 123 0.9282 9.2669578411057552E-01
3L_17540697_SNP T A 0.2789 53 137 0.7563 7.5247137016363852E-01
3L_17540700_SNP A C 0.3422 64 123 0.9953 9.9514741098711190E-01
3L_17540737_DEL T TCGAAAATATTACCATAATGAACTAAATTAAGAAACTAAGAACTT 0.05155 10 184 0.729 7.2477480851039622E-01
3L_17540755_SNP A T 0.1829 32 143 0.6245 6.0903860290317424E-01
3L_17540756_SNP T G 0.1667 29 145 0.7212 7.1096546661370497E-01
3L_17540833_SNP A C 0.3661 67 116 0.6746 6.6627873791057057E-01
3L_17540860_SNP T C 0.3825 70 113 0.8852 8.8202275758400617E-01
3L_17540895_SNP A G 0.1667 32 160 0.6575 6.4919410296116808E-01
3L_17540918_SNP A T 0.4451 81 101 0.587 5.7585680805652806E-01
3L_17540920_SNP G A 0.2204 41 145 0.8541 8.5039484954346500E-01
3L_17540949_SNP T A 0.117 22 166 0.7064 7.0160081809725372E-01
3L_17540955_SNP C A 0.117 22 166 0.6618 6.5537990061512486E-01
3L_17540981_SNP A C 0.08718 17 178 0.9848 9.8455245366417254E-01
3L_17540984_SNP G T 0.4842 92 98 0.2809 2.7385471300844377E-01
3L_17541039_SNP G A 0.134 26 168 0.676 6.6984435098502304E-01
3L_17541041_SNP A T 0.4167 80 112 0.6754 6.7126384816583340E-01
3L_17541086_SNP T A 0.2461 47 144 0.5818 5.7621648775020295E-01
3L_17541104_SNP G C 0.114 22 171 0.7377 7.3558810750691395E-01
3L_17541152_SNP T C 0.1458 28 164 0.5591 5.5107978446340011E-01
3L_17541248_SNP C T 0.2789 53 137 0.6755 6.6831170623811742E-01
3L_17541303_SNP A G 0.2582 47 135 0.4615 4.5282119624171724E-01
3L_17541363_SNP T G 0.06667 13 182 0.6826 6.8257293968215449E-01
3L_17541378_SNP T C 0.07653 15 181 0.9967 9.9662278667357262E-01
3L_17541380_SNP T C 0.1865 36 157 0.191 1.9118933629631896E-01
3L_17541420_SNP A G 0.3229 62 130 0.9819 9.8154130304877962E-01
3L_17541441_SNP C T 0.3684 70 120 0.8078 8.0450896440128106E-01
3L_17541450_SNP G T 0.4842 92 98 0.4143 4.0290068497554721E-01
3L_17541524_SNP A G 0.2 35 140 0.5973 5.8955341291141972E-01
3L_17541537_SNP A C 0.2791 48 124 0.6289 6.1341296687595270E-01
3L_17541541_SNP G T 0.2459 45 138 0.4882 4.7647791049288568E-01
3L_17541567_SNP T G 0.2 38 152 0.9211 9.1927654897770528E-01
3L_17541672_SNP C G 0.3081 57 128 0.4207 4.1056500218396241E-01
3L_17541702_SNP G A 0.4225 79 108 0.3638 3.5265384338000760E-01
3L_17541705_SNP G C 0.3838 71 114 0.2367 2.2700139949736675E-01
3L_17541776_SNP T G 0.1481 28 161 0.9921 9.9199323640816472E-01
3L_17541837_SNP A G 0.3195 54 115 0.6683 6.5412706125983522E-01
3L_17541964_SNP G A 0.4842 92 98 0.4884 4.7833645884486087E-01
3L_17542096_SNP C T 0.1676 31 154 0.3678 3.5815787499884000E-01
3L_17542099_SNP T G 0.1862 35 153 0.294 2.8763573103016249E-01
3L_17542117_SNP T G 0.2253 41 141 0.882 8.7816901001051972E-01
3L_17542126_SNP G T 0.246 46 141 0.7492 7.4422659209766673E-01
3L_17542200_SNP C T 0.1347 26 167 0.2724 2.6477894684028558E-01
3L_17542338_SNP A C 0.07254 14 179 0.891 8.9136757354018736E-01
3L_17542386_SNP C T 0.1582 31 165 0.6252 6.2111594741328791E-01
3L_17542576_SNP T C 0.3315 61 123 0.3462 3.3610247588085129E-01
3L_17542618_SNP G A 0.2216 41 144 0.1723 1.6037074189063860E-01
3L_17542628_SNP A T 0.3571 65 117 0.2656 2.5262135652540041E-01
3L_17542648_SNP T C 0.1968 37 151 0.266 2.5558456446147004E-01
3L_17542669_SNP A G 0.1872 35 152 0.2861 2.7779967439506015E-01
3L_17542694_SNP C T 0.2717 50 134 0.1466 1.4264778880163254E-01
3L_17542700_SNP T C 0.2747 50 132 0.1499 1.4448938905815600E-01
3L_17542768_SNP T C 0.2275 43 146 0.8626 8.6100164471604501E-01
3L_17542836_SNP G A 0.1958 37 152 0.9772 9.7684678866759245E-01
3L_17542914_SNP C T 0.2234 42 146 0.9653 9.6473519365386606E-01
3L_17542916_SNP A C 0.06736 13 180 0.8896 8.8819811137092297E-01
3L_17542942_SNP T G 0.1622 30 155 0.9073 9.0443769241699867E-01
3L_17542969_SNP G A 0.1571 30 161 0.8318 8.2774377412612177E-01
3L_17543036_SNP A G 0.1211 23 167 0.6669 6.5729811231759760E-01
3L_17543196_SNP A T 0.125 24 168 0.4648 4.5670919628898587E-01
3L_17543221_SNP A G 0.08163 16 180 0.7475 7.4463662877308601E-01
3L_17543290_SNP T C 0.4054 75 110 0.7974 7.9180025106051266E-01
3L_17543389_SNP T C 0.06091 12 185 0.4695 4.6469824206651256E-01
3L_17543758_SNP G T 0.08081 16 182 0.6983 6.9610229322309491E-01
3L_17543777_SNP G A 0.07692 15 180 0.9876 9.8738646691399312E-01
3L_17544170_SNP T G 0.1257 24 167 0.734 7.2712294446253956E-01
3L_17544183_SNP C T 0.373 69 116 0.4647 4.5186455948136628E-01
3L_17544848_SNP T G 0.06186 12 182 0.396 3.9269129001291303E-01
3L_17545254_SNP C T 0.1316 25 165 0.667 6.5883307146226744E-01
3L_17545367_SNP G C 0.06736 13 180 0.3905 3.8853429734208100E-01
3L_17545456_DEL GAG G 0.3743 64 107 0.02274 2.7488300552517872E-02
3L_17545485_SNP A T 0.3297 61 124 0.008308 7.4618226042971279E-03
3L_17546601_SNP T C 0.1204 23 168 0.6677 6.5929549635555018E-01
3L_17546627_SNP C T 0.09375 18 174 0.2781 2.7917975314703836E-01
3L_17546642_SNP T C 0.05076 10 187 0.9255 9.2473924626602200E-01
3L_17546807_SNP T C 0.0829 16 177 0.7951 7.9566717529083231E-01
3L_17547142_SNP C T 0.07143 14 182 0.4978 4.9451877647999631E-01
3L_17547152_SNP T G 0.4595 85 100 0.4848 4.7579502207263458E-01
3L_17547248_SNP T G 0.08247 16 178 0.9192 9.1892589248239021E-01
3L_17547731_SNP G A 0.1978 36 146 0.8058 7.9851170139026850E-01
3L_17547899_SNP T G 0.06633 13 183 0.05427 5.2211691487971321E-02
3L_17547994_SNP G A 0.2158 41 149 0.6821 6.7829278894452139E-01
3L_17548038_SNP T G 0.06667 13 182 0.2116 2.0741699653746726E-01
3L_17548045_SNP G T 0.2053 39 151 0.7716 7.6871760840693382E-01
3L_17548162_SNP C T 0.07107 14 183 0.2883 2.8600719547372244E-01
3L_17548516_SNP T C 0.2283 42 142 0.8846 8.8061575491241906E-01
3L_17548804_SNP T C 0.07732 15 179 0.5443 5.3697836733763815E-01
3L_17548935_INS T TT 0.07821 14 165 0.7512 7.5108059978312092E-01
3L_17549235_SNP T C 0.3085 58 130 0.9968 9.9678229336867830E-01
3L_17549391_INS A ACA 0.3012 50 116 0.7176 7.0616199606883900E-01
3L_17550217_SNP A G 0.4324 80 105 0.1725 1.6470287345026924E-01
3L_17550293_DEL T CC 0.1011 19 169 0.4846 4.7386316288836816E-01
3L_17550330_SNP G A 0.07216 14 180 0.2508 2.4603506632103900E-01
3L_17550418_SNP T C 0.1538 30 165 0.8549 8.5439626054182305E-01
3L_17551029_SNP G T 0.05641 11 184 0.2292 2.2599630664547299E-01
3L_17551042_SNP T C 0.06186 12 182 0.961 9.6058977393844180E-01
3L_17551102_SNP C T 0.2514 46 137 0.8738 8.7000142932785618E-01
3L_17551142_SNP A G 0.05641 11 184 0.9628 9.6251641222970208E-01
3L_17551203_SNP T G 0.3065 57 129 0.2779 2.6651971819445941E-01
3L_17551271_SNP G A 0.05641 11 184 0.528 5.2799535016059762E-01
3L_17551305_INS AAATTAAATTATTACCATTATAAATGATTTAGCCTATGAATAGTCCTCTGAATAGTCTATTCATTTATTATTGATAGATAGAATGG A 0.05584 11 186 0.622 6.1903898549278935E-01
3L_17551309_INS CGTCCACAAGCAAAACTG C 0.05641 11 184 0.6405 6.3693262660027994E-01
3L_17551362_SNP G T 0.07772 15 178 0.2326 2.2735771051336495E-01
3L_17551432_SNP G C 0.3526 67 123 0.7277 7.2196042853837561E-01
3L_17551450_SNP C T 0.05076 10 187 0.4969 4.9332192414550768E-01
3L_17551493_SNP G C 0.06122 12 184 0.6774 6.7540612979451842E-01
3L_17551497_SNP T A 0.05128 10 185 0.9804 9.8038755095051611E-01
3L_17551519_SNP T C 0.09645 19 178 0.583 5.7889480858473830E-01
3L_17551586_SNP T C 0.06599 13 184 0.9099 9.0908342643787377E-01
3L_17551643_SNP C T 0.2703 50 135 0.1435 1.3877282897209697E-01
3L_17551713_SNP T C 0.2747 50 132 0.2369 2.2452113169064736E-01
3L_17551751_SNP G A 0.2747 50 132 0.1303 1.2459326120466407E-01
3L_17551797_SNP C A 0.07937 15 174 0.6216 6.1620208816342603E-01
3L_17551893_SNP A C 0.09945 18 163 0.964 9.6254596390168456E-01
3L_17552458_SNP G T 0.1309 25 166 0.7611 7.5548545494645258E-01
3L_17552834_SNP A C 0.163 30 154 0.9724 9.7135427933626828E-01
3L_17553123_SNP T A 0.1094 21 171 0.8208 8.1900550819661810E-01
3L_17553193_SNP T A 0.3436 56 107 0.2997 2.7874972485766725E-01
3L_17553202_SNP C T 0.3293 55 112 0.5174 4.9933912356989696E-01
3L_17553209_SNP C T 0.3129 51 112 0.6124 5.9771005390870580E-01
3L_17553221_SNP T G 0.2711 45 121 0.9028 8.9733262287957938E-01
3L_17553473_SNP T A 0.3094 56 125 0.2726 2.5760039104799104E-01
3L_17553677_SNP A T 0.1204 23 168 0.8922 8.8965407954698073E-01
3L_17553744_SNP C A 0.1809 34 154 0.6999 6.9371815784959467E-01
3L_17553760_SNP C A 0.4 76 114 0.1318 1.2834125810297747E-01
3L_17553807_SNP G A 0.3138 59 129 0.8866 8.8410159701016133E-01
3L_17554130_SNP G A 0.369 69 118 0.3302 3.2344398147413511E-01
3L_17554144_SNP G A 0.3763 70 116 0.9392 9.3802273923630397E-01
3L_17554184_SNP C T 0.3526 67 123 0.2976 2.9022076090464499E-01
3L_17554309_SNP A G 0.2757 51 134 0.3947 3.8356744039462931E-01
3L_17554388_SNP T C 0.125 24 168 0.7655 7.6307500663756922E-01
3L_17554526_SNP G A 0.2356 41 133 0.6041 5.8621194576296598E-01
3L_17554541_SNP A T 0.24 42 133 0.606 5.8825493658646189E-01
3L_17554616_SNP T A 0.1514 28 157 0.9317 9.2976951571140809E-01
3L_17554642_SNP A G 0.05128 10 185 0.5565 5.5615271464224669E-01
3L_17554766_SNP T A 0.2609 48 136 0.7083 7.0455304609371194E-01
3L_17555227_SNP T C 0.4098 75 108 0.1937 1.9418436643807158E-01
3L_17555461_SNP A G 0.05464 10 173 0.2 1.9563423456298057E-01
3L_17555524_SNP T C 0.2742 51 135 0.9928 9.9267268136804809E-01
3L_17555638_SNP C T 0.09326 18 175 0.4973 4.9574216345787270E-01
3L_17555722_SNP C G 0.09744 19 176 0.3734 3.7416716118030169E-01
3L_17555928_SNP T C 0.08901 17 174 0.8128 8.1038341298563832E-01
3L_17555944_SNP C T 0.3011 56 130 0.9965 9.9640324518092560E-01
3L_17555988_SNP T C 0.3298 63 128 0.2607 2.5429301761764278E-01
3L_17555993_SNP A G 0.1915 36 152 0.5253 5.1923769983008916E-01
3L_17555996_SNP T A 0.08718 17 178 0.7566 7.5389718306854370E-01
3L_17556037_SNP T C 0.1947 37 153 0.7379 7.3393720146360941E-01
3L_17556047_SNP G A 0.4599 86 101 0.5393 5.2927518022666398E-01
3L_17556057_SNP T C 0.1204 23 168 0.9017 8.9922839533289167E-01
3L_17556081_SNP A C 0.3457 65 123 0.185 1.7767139591797376E-01
3L_17556082_SNP A C 0.3405 63 122 0.1028 9.7847010025224668E-02
3L_17556102_INS C CCC 0.1042 20 172 0.8731 8.7122326017947782E-01
3L_17556105_SNP A T 0.254 48 141 0.7706 7.6588135608427743E-01
3L_17556121_DEL T TT 0.1309 25 166 0.7618 7.5649411210409645E-01
3L_17556188_SNP G T 0.1204 23 168 0.7654 7.6071442600812333E-01
3L_17556203_INS TTTTCGTGTTGCTT T 0.3369 63 124 0.2214 2.1390152696697950E-01
3L_17556207_SNP G A 0.4632 88 102 0.4134 4.0577286069984297E-01
3L_17556213_SNP C T 0.4628 87 101 0.4683 4.6006453340028541E-01
3L_17556221_SNP G T 0.4603 87 102 0.418 4.0646209138897682E-01
3L_17556241_SNP A G 0.1789 34 156 0.7471 7.4755708587463443E-01
3L_17556280_SNP C T 0.1204 23 168 0.8338 8.2943643751847773E-01
3L_17556282_DEL A ATTTACTCATTAGTATA 0.1295 25 168 0.6848 6.7954309876902008E-01
3L_17556301_MNP GCTCC AAAGG 0.1295 25 168 0.6848 6.7954309876902008E-01
3L_17556302_DEL A AA 0.2722 49 131 0.1514 1.4057883691628625E-01
3L_17556321_SNP G T 0.1789 34 156 0.7784 7.7781072654062944E-01
3L_17556373_SNP A C 0.1693 32 157 0.8706 8.6781781747233422E-01
3L_17556408_SNP T G 0.1722 31 149 0.9512 9.5007949081123311E-01
3L_17556478_SNP A G 0.3641 67 117 0.5132 5.0500018635011157E-01
3L_17556640_SNP G T 0.3048 57 130 0.5814 5.7455074474242263E-01
3L_17556711_SNP A T 0.1979 37 150 0.7469 7.4178612552114154E-01
3L_17556986_SNP C T 0.3263 62 128 0.1857 1.8191965697395163E-01
3L_17557000_SNP G T 0.1753 34 160 0.2728 2.6579776189656612E-01
3L_17557083_SNP A G 0.2074 39 149 0.4082 4.1299869641546483E-01
3L_17557152_SNP T A 0.4684 89 101 0.7521 7.4730901031715791E-01
3L_17557272_SNP G T 0.2995 56 131 0.3806 3.7130502934267617E-01
3L_17557274_SNP T C 0.4421 84 106 0.03775 3.5064430253490028E-02
3L_17557414_SNP G T 0.114 22 171 0.5982 5.9286646461755921E-01
3L_17557455_SNP A C 0.2299 43 144 0.8258 8.2281897316192731E-01
3L_17557577_DEL CTTG C 0.4318 76 100 0.5976 5.9051520046536177E-01
3L_17557743_SNP C T 0.3228 61 128 0.2298 2.2465012668104856E-01
3L_17557866_SNP A C 0.3851 67 107 0.5177 5.0272736984726119E-01
3L_17557973_SNP A T 0.25 46 138 0.9181 9.1660379599475827E-01
3L_17558350_DEL A ATCAAA 0.4068 72 105 0.8493 8.4760577582452690E-01
3L_17558358_SNP G C 0.4231 77 105 0.8686 8.6684851561821852E-01
3L_17558359_SNP T A 0.4409 82 104 0.8994 8.9911613279510427E-01
3L_17558361_SNP T A 0.4385 82 105 0.8658 8.6564116828838222E-01
3L_17558363_SNP C A 0.4324 80 105 0.8204 8.1953097318476509E-01
3L_17558364_SNP T G 0.4457 82 102 0.6514 6.4402317114097485E-01
3L_17558367_SNP A T 0.1146 22 170 0.3098 3.0586624161482412E-01
3L_17558373_SNP C T 0.3177 61 131 0.4255 4.2246630217934156E-01
3L_17558386_SNP T A 0.4409 82 104 0.6956 6.8953330095103893E-01
3L_17558387_SNP C T 0.4486 83 102 0.7871 7.8200278843591309E-01
3L_17558395_SNP A C 0.4286 78 104 0.6128 6.0270208880248077E-01
3L_17558424_SNP G A 0.4378 81 104 0.7278 7.2177839118017584E-01
3L_17558521_SNP A G 0.05102 10 186 0.4863 4.8006531055757307E-01
3L_17558554_SNP C T 0.2737 49 130 0.1156 1.1407513998579855E-01
3L_17558632_SNP C T 0.1526 29 161 0.4404 4.3346074348623698E-01
3L_17558667_SNP C T 0.1562 30 162 0.5706 5.6726957300856817E-01
3L_17558671_SNP C T 0.4837 89 95 0.3874 3.8259018406508083E-01
3L_17558767_DEL C CTGCAGTTGCTGCTGC 0.142 23 139 0.5892 6.1144114137594996E-01
3L_17558836_SNP T G 0.06533 13 186 0.5463 5.4346318772366575E-01
3L_17558934_SNP G T 0.3459 64 121 0.7389 7.3414672261784086E-01
3L_17559043_SNP G A 0.1309 25 166 0.634 6.2445421446490623E-01
3L_17559044_SNP A C 0.1283 24 163 0.6975 6.8802081321613817E-01
3L_17559123_SNP A T 0.3333 62 124 0.8319 8.2814608081056662E-01
3L_17559457_SNP T C 0.1444 26 154 0.8184 8.1794048279273202E-01
3L_17559635_SNP C G 0.2732 50 133 0.3586 3.4961395014250707E-01
3L_17559749_SNP G C 0.07143 14 182 0.9666 9.6678722005750017E-01
3L_17559829_SNP A G 0.3871 72 114 0.3484 3.4648668936047378E-01
3L_17560090_SNP G C 0.139 26 161 0.895 8.9202155403445627E-01
3L_17560091_SNP T C 0.1164 22 167 0.736 7.3414800336285579E-01
3L_17560099_DEL AG GTGGA 0.1383 26 162 0.9407 9.3921992285207445E-01
3L_17560140_DEL A AAGT 0.114 22 171 0.8326 8.3376200664701761E-01
3L_17560204_SNP C G 0.1047 20 171 0.1205 1.1700748396079030E-01
3L_17560219_SNP G A 0.0914 17 169 0.1242 1.1662541961707540E-01
3L_17560243_SNP C T 0.09948 19 172 0.08398 8.0212303754262471E-02
3L_17560346_SNP A T 0.1186 23 171 0.295 2.9593341521036198E-01
3L_17560663_SNP G T 0.2113 41 153 0.2172 2.0899821318253997E-01
3L_17560665_DEL T TT 0.2 35 140 0.5592 5.4833000164955892E-01
3L_17560676_SNP T A 0.05584 11 186 0.7364 7.3666924243325904E-01
3L_17560778_SNP A T 0.1263 24 166 0.7095 7.0292273011284034E-01
3L_17560870_SNP A G 0.4385 82 105 0.3575 3.5231158437532550E-01
3L_17561310_SNP T G 0.05612 11 185 0.9545 9.5399134168101718E-01
3L_17561689_INS TT T 0.2162 40 145 0.5824 5.7763097988280854E-01
3L_17562307_SNP G C 0.3053 58 132 0.9369 9.3658843853279783E-01
3L_17562380_DEL T TATGGCCAAAT 0.2235 40 139 0.6816 6.8598975556972297E-01
3L_17562474_SNP G C 0.1186 23 171 0.6582 6.5247008001944606E-01
3L_17562601_SNP A G 0.4628 87 101 0.3158 3.0496965137085563E-01
3L_17562649_SNP T A 0.05584 11 186 0.9843 9.8408000569019016E-01
3L_17562651_SNP T C 0.1543 29 159 0.1175 1.1342893074309024E-01
3L_17562693_SNP T A 0.0567 11 183 0.2472 2.4223996439888962E-01
3L_17562703_SNP A C 0.1445 25 148 0.3646 3.4390911701866056E-01
3L_17562881_SNP C T 0.1392 27 167 0.3968 3.8889861382223712E-01
3L_17563062_SNP C T 0.08205 16 179 0.17 1.6801027280181491E-01
3L_17563136_SNP A G 0.05051 10 188 0.3449 3.4204000300743853E-01
3L_17563207_SNP G C 0.07292 14 178 0.3948 3.9039420376359324E-01
3L_17563362_SNP T C 0.06806 13 178 0.3129 3.0841018572821444E-01
3L_17563374_SNP G A 0.489 89 93 0.6851 6.8603645547607206E-01
3L_17563745_SNP A G 0.1183 22 164 0.5508 5.3975148939540452E-01
3L_17563927_SNP C T 0.4944 89 91 0.3229 3.0826248685531388E-01
3L_17564008_DEL T TGGGTT 0.05405 10 175 0.1403 1.3342131050980388E-01
3L_17564029_SNP T C 0.2099 38 143 0.5286 5.1927596739380744E-01
3L_17564084_SNP A C 0.2873 52 129 0.2008 1.8772097955217903E-01
3L_17564087_INS TT G 0.1444 27 160 0.5841 5.7897013017732091E-01
3L_17564101_SNP A C 0.1379 24 150 0.1986 1.9339485904652753E-01
3L_17564102_SNP T A 0.1257 23 160 0.2736 2.7236706366045760E-01
3L_17564107_DEL T TT 0.07143 12 156 0.9668 9.6476102912550621E-01
3L_17564157_INS TTTAT T 0.07368 14 176 0.2702 2.6520095634493690E-01
3L_17564161_SNP A G 0.07407 14 175 0.2849 2.8417615753680536E-01
3L_17564162_SNP G T 0.05208 10 182 0.8455 8.4626195877068666E-01
3L_17564163_SNP C A 0.0791 14 163 0.2668 2.6322970086152431E-01
3L_17564243_SNP T C 0.224 41 142 0.5083 4.9739003566855911E-01
3L_17564254_SNP C T 0.07027 13 172 0.2737 2.7053717445245873E-01
3L_17564274_SNP G T 0.06989 13 173 0.2942 2.8533232381372786E-01
3L_17564333_SNP A C 0.1892 35 150 0.7088 7.0759269769453570E-01
3L_17564338_DEL G GGG 0.162 29 150 0.265 2.8506417407666129E-01
3L_17564367_SNP A C 0.08947 17 173 0.1289 1.2493485664870430E-01
3L_17564429_SNP T A 0.2903 54 132 0.4392 4.3846329170540987E-01
3L_17564475_SNP C G 0.2973 55 130 0.4642 4.6688035429578012E-01
3L_17564504_SNP A G 0.08247 16 178 0.1748 1.7206848982244849E-01
3L_17564577_SNP G T 0.3209 60 127 0.1364 1.3308112271720718E-01
3L_17564595_SNP G A 0.3947 75 115 0.1767 1.6756193116228169E-01
3L_17564633_SNP A G 0.05155 10 184 0.5498 5.5080727434658727E-01
3L_17564651_SNP G A 0.07179 14 181 0.4462 4.4934884736928815E-01
3L_17564800_SNP A G 0.2324 43 142 0.8571 8.5352530515819280E-01
3L_17564810_SNP T C 0.2353 44 143 0.8418 8.3844569233554533E-01
3L_17564822_SNP A G 0.2324 43 142 0.8992 8.9815852779645877E-01
3L_17564825_SNP G C 0.199 38 153 0.7181 7.1737341217512629E-01
3L_17564954_SNP G T 0.1927 37 155 0.2409 2.3251452338107981E-01
3L_17565356_SNP C T 0.05102 10 186 0.8612 8.6471465122468438E-01
3L_17565460_DEL C CACAGAC 0.1094 21 171 0.5394 5.3716937896732264E-01
3L_17565515_SNP C T 0.1223 23 165 0.8549 8.5245442959848983E-01
3L_17565527_SNP G A 0.1658 31 156 0.8436 8.3959126535337447E-01
3L_17565674_SNP G A 0.05556 11 187 0.6585 6.5530911846797002E-01
3L_17565675_SNP A C 0.2097 39 147 0.5159 5.1148829138254048E-01
3L_17565944_SNP T C 0.4255 80 108 0.7594 7.5312692785801738E-01
3L_17565981_SNP C T 0.224 43 149 0.2481 2.4163269209419158E-01
3L_17565982_SNP C T 0.227 42 143 0.387 3.7755561957901840E-01
3L_17565989_SNP C A 0.235 43 140 0.6527 6.4727645538263623E-01
3L_17566047_SNP G A 0.07071 14 184 0.3642 3.6014822883930031E-01
3L_17566068_SNP C T 0.2406 45 142 0.3624 3.6334775647743167E-01
3L_17566071_SNP T A 0.1947 37 153 0.4417 4.3688294514610948E-01
3L_17566072_SNP A T 0.3262 61 126 0.8854 8.8536391064509490E-01
3L_17566078_SNP G A 0.4362 82 106 0.5743 5.7020462189167787E-01
3L_17566100_SNP C A 0.3207 59 125 0.9748 9.7480879949313626E-01
3L_17566132_DEL G GTTGAAAG 0.0914 17 169 0.1838 1.7819473510816985E-01
3L_17566147_SNP A T 0.09189 17 168 0.1858 1.7893570461424824E-01
3L_17566194_DEL T TT 0.4845 78 83 0.5865 5.6852761773288940E-01
3L_17566208_SNP C G 0.2514 44 131 0.4974 4.8572083428219603E-01
3L_17566230_SNP C A 0.2455 41 126 0.4585 4.5692243038302172E-01
3L_17566241_SNP T A 0.25 42 126 0.4657 4.6035909523076290E-01
3L_17566271_SNP A T 0.05263 10 180 0.36 3.5933359821693089E-01
3L_17566274_SNP A G 0.05319 10 178 0.3677 3.6475198993291713E-01
3L_17566275_INS CTGTAATGTAATGTA C 0.05155 10 184 0.1656 1.6595394903082372E-01
3L_17566318_SNP C T 0.05102 10 186 0.4844 4.8440531789596086E-01
3L_17566330_SNP C A 0.276 53 139 0.1189 1.1891637457136028E-01
3L_17566408_SNP C T 0.2216 43 151 0.4117 4.0648633634660569E-01
3L_17566412_SNP G A 0.2176 42 151 0.3381 3.3257552798636725E-01
3L_17566419_SNP G A 0.3135 58 127 0.6086 6.0443150007629609E-01
3L_17566442_SNP T G 0.05128 10 185 0.182 1.7580013693752350E-01
3L_17566458_SNP G A 0.3081 57 128 0.7074 7.0348370410173500E-01
3L_17566488_SNP T C 0.05102 10 186 0.1924 1.8730004894723540E-01
3L_17566538_SNP C G 0.3915 74 115 0.5778 5.6774123451655489E-01
3L_17566881_SNP G C 0.337 62 122 0.1124 1.0490562532358416E-01
3L_17567392_SNP A G 0.3607 66 117 0.4369 4.2716222530719206E-01
3L_17567614_SNP C T 0.3708 66 112 0.6633 6.5643489079458295E-01
3L_17567619_SNP C A 0.382 68 110 0.797 7.9407813484176737E-01
3L_17567732_SNP C G 0.4809 88 95 0.2426 2.4120154477778721E-01
3L_17567987_SNP A G 0.2021 39 154 0.5896 5.8408541338152242E-01
3L_17567993_SNP A G 0.3207 59 125 0.542 5.5334271772555099E-01
3L_17568417_SNP A G 0.1865 36 157 0.8344 8.3269316629827395E-01
3L_17568478_SNP T C 0.2124 41 152 0.9371 9.3611150101031404E-01
3L_17568628_SNP T C 0.4153 76 107 0.9604 9.6038217794444902E-01
3L_17568641_SNP C T 0.4262 78 105 0.7817 7.7697608021183140E-01
3L_17568860_SNP A G 0.375 69 115 0.7341 7.3153120743138644E-01
3L_17569020_SNP C A 0.385 72 115 0.653 6.4930716739205208E-01
3L_17569898_SNP T C 0.139 26 161 0.698 6.8884554431150746E-01
3L_17569992_SNP T C 0.3405 63 122 0.3618 3.4891787289491327E-01
3L_17569994_SNP G T 0.3369 63 124 0.5422 5.3196129192097441E-01
3L_17569995_SNP G C 0.3622 67 118 0.4485 4.4190823931914669E-01
3L_17570025_INS A AAGAGGGA 0.3779 65 107 0.5088 4.9569951000885404E-01
3L_17570133_SNP T A 0.1789 34 156 0.6772 6.7285871855066137E-01
3L_17570168_INS T TATT 0.382 68 110 0.5198 5.1765415355865130E-01
3L_17570186_SNP T C 0.05 10 190 0.8895 8.8878258865119819E-01
3L_17570286_SNP G C 0.1158 22 168 0.5699 5.6553506701582035E-01
3L_17570298_SNP C T 0.1179 23 172 0.8771 8.7555860230305826E-01
3L_17570302_SNP C G 0.1746 33 156 0.7614 7.6079082078686344E-01
3L_17570329_SNP T A 0.1505 28 158 0.9834 9.8290469620601628E-01
3L_17570380_SNP A T 0.1702 32 156 0.6885 6.8615197758692248E-01
3L_17570388_SNP A T 0.1326 24 157 0.2078 2.4896533713950242E-01
3L_17570526_SNP A G 0.1551 29 158 0.7515 7.5083070392119000E-01
3L_17570533_SNP C T 0.1613 30 156 0.6657 6.6266957757443046E-01
3L_17570688_SNP A C 0.09357 16 155 0.5341 5.1816371859049992E-01
3L_17570690_SNP A G 0.0977 17 157 0.915 9.1272549847763429E-01
3L_17571051_SNP A T 0.4486 83 102 0.5126 5.1340748570511163E-01
3L_17571090_SNP T C 0.1282 25 170 0.4398 4.3534176896536203E-01
3L_17571116_SNP A T 0.2211 42 148 0.6225 6.2188327426996359E-01
3L_17571172_SNP C T 0.2553 48 140 0.6315 6.2920347742859484E-01
3L_17571178_SNP T C 0.1295 25 168 0.5349 5.3170901219564370E-01
3L_17571450_SNP A T 0.05155 10 184 0.4521 4.4669515242349322E-01
3L_17571597_SNP T C 0.1675 32 159 0.4031 4.0730546563178471E-01
3L_17571726_SNP A T 0.411 67 96 0.7833 7.8435649321758705E-01
3L_17571772_SNP C A 0.08466 16 173 0.1509 1.4454578402026874E-01
3L_17571784_SNP T C 0.102 20 176 0.2019 1.9895028989869790E-01
3L_17571787_SNP T C 0.09744 19 176 0.3315 3.3007719703921201E-01
3L_17571789_SNP C T 0.09326 18 175 0.3301 3.2685128538902797E-01
3L_17571817_SNP T C 0.1746 33 156 0.3402 3.3841795844998290E-01
3L_17572000_SNP T G 0.2042 39 152 0.4351 4.3306979015645364E-01
3L_17572203_SNP T G 0.1823 35 157 0.5617 5.5843761970571504E-01
3L_17572270_SNP A G 0.199 38 153 0.8836 8.8215988977989113E-01
3L_17572290_SNP T A 0.1979 38 154 0.847 8.4528716550048355E-01
3L_17572401_SNP C G 0.1667 32 160 0.9212 9.2065638760915014E-01
3L_17572403_SNP A G 0.1534 29 160 0.8714 8.6971208850213189E-01
3L_17572406_SNP T C 0.1526 29 161 0.6166 6.1422425835630690E-01
3L_17572422_SNP T A 0.1632 31 159 0.8973 8.9581965503796213E-01
3L_17572423_SNP A T 0.1579 30 160 0.8144 8.1161514450818473E-01
3L_17572464_INS CAGACTTAGTGTTACATATATC C 0.2692 49 133 0.6826 6.7466305344249022E-01
3L_17572479_DEL T TT 0.1189 22 163 0.6734 6.6244837071646057E-01
3L_17572489_SNP A G 0.09137 18 179 0.3299 3.2441747437083068E-01
3L_17572491_SNP G A 0.08163 16 180 0.4263 4.2028933759572562E-01
3L_17572507_SNP C G 0.1562 30 162 0.7752 7.7298647716520008E-01
3L_17572666_SNP G C 0.4415 83 105 0.6226 6.2758932922515820E-01
3L_17572761_SNP A G 0.3065 57 129 0.1071 9.6454218047702489E-02
3L_17572864_SNP T C 0.06218 12 181 0.9878 9.8760116572158285E-01
3L_17572890_SNP G A 0.06186 12 182 0.9933 9.9317877607293170E-01
3L_17572973_SNP A C 0.1026 20 175 0.3474 3.4469422499669666E-01
3L_17572990_SNP G C 0.09744 19 176 0.2436 2.4224421997110046E-01
3L_17573182_SNP A G 0.3424 63 121 0.2446 2.4048632236313428E-01
3L_17573235_SNP A T 0.3757 68 113 0.7394 7.3221244327028345E-01
3L_17573261_SNP C T 0.1192 23 170 0.1153 1.1036731991552984E-01
3L_17573268_SNP A G 0.1316 25 165 0.9627 9.6171246517110165E-01
3L_17573270_SNP G A 0.1406 27 165 0.9003 8.9808780252022713E-01
3L_17573333_SNP T C 0.1979 38 154 0.3102 2.9904173212425855E-01
3L_17573478_SNP C T 0.3564 67 121 0.9463 9.4655631248229499E-01
3L_17573731_DEL G GGAGAGGAATCTATAGATGGGCCACA 0.172 32 154 0.7625 7.5592124615699197E-01
3L_17573758_DEL T TAACTGATGAC 0.1905 36 153 0.409 3.9735069737169193E-01
3L_17573771_DEL A AGATAC 0.1947 37 153 0.4081 3.9775279392851970E-01
3L_17573779_DEL G GCA 0.2 38 152 0.4944 4.8388716977536772E-01
3L_17573783_SNP T G 0.2043 38 148 0.5192 5.0495693471040415E-01
3L_17573786_MNP AAG TTC 0.2065 38 146 0.5844 5.7282556207262736E-01
3L_17573790_SNP T G 0.2135 38 140 0.5502 5.3308574338333725E-01
3L_17573793_SNP C T 0.2135 38 140 0.4817 4.6318999043980125E-01
3L_17573794_SNP C T 0.2191 39 139 0.4402 4.2274487507602287E-01
3L_17573796_SNP C T 0.2197 38 135 0.4518 4.2852247702409119E-01
3L_17573800_DEL T TTGCAG 0.2197 38 135 0.4395 4.1469326998939049E-01
3L_17573808_SNP T C 0.2108 35 131 0.6287 6.0590164265133106E-01
3L_17573809_SNP C T 0.2229 37 129 0.5518 5.2498463904247605E-01
3L_17573811_MNP GGA TTG 0.2275 38 129 0.4301 4.0493391608570650E-01
3L_17574044_SNP C G 0.1823 35 157 0.2687 2.5856446581153414E-01
3L_17574134_SNP C G 0.1737 33 157 0.5793 5.7606548839370775E-01
3L_17574144_SNP T A 0.178 34 157 0.1634 1.5880515114199500E-01
3L_17574211_SNP G T 0.2762 50 131 0.3756 3.6763173989366071E-01
3L_17574356_SNP A T 0.3598 68 121 0.8714 8.6963275583152377E-01
3L_17574361_SNP T C 0.1354 26 166 0.9108 9.0881847648362868E-01
3L_17574365_SNP T G 0.3422 64 123 0.991 9.9074592845703946E-01
3L_17574456_SNP G C 0.3459 64 121 0.6181 6.1034041355873003E-01
3L_17574545_SNP A G 0.1105 21 169 0.8043 7.9989123966673070E-01
3L_17574797_SNP A C 0.2135 41 151 0.6695 6.6608187777886574E-01
3L_17575015_SNP C T 0.3545 67 122 0.9509 9.5026450078107694E-01
3L_17575173_DEL AA A 0.3967 73 111 0.6057 6.0489381546666787E-01
3L_17575196_SNP T G 0.3934 72 111 0.8572 8.7409352151863406E-01
3L_17575460_SNP A G 0.1031 20 174 0.2301 2.2317422912135687E-01
3L_17575475_SNP T G 0.1497 28 159 0.8935 8.9055133195903191E-01
3L_17575503_SNP T C 0.1489 28 160 0.8555 8.5229814109265467E-01
3L_17575505_SNP T C 0.1543 29 159 0.989 9.8870519014908553E-01
3L_17575678_SNP G A 0.2888 54 133 0.6863 6.8018423865258093E-01
3L_17575695_SNP A G 0.4153 76 107 0.9339 9.3220839266399136E-01
3L_17575709_SNP A C 0.1297 24 161 0.5145 5.0437165699572739E-01
3L_17575746_SNP A C 0.0765 14 169 0.2974 3.0654667580117956E-01
3L_17575749_SNP A G 0.1316 25 165 0.6288 6.2002141853317094E-01
3L_17575750_SNP C T 0.06122 12 184 0.4144 4.0848764148275318E-01
3L_17575767_SNP C T 0.2162 40 145 0.9456 9.4515456228338401E-01
3L_17575804_SNP A T 0.367 69 119 0.5911 5.8512398491385564E-01
3L_17575865_SNP T C 0.2421 46 144 0.7033 6.9968344810879912E-01
3L_17576074_SNP A C 0.0829 16 177 0.8843 8.8306118016476587E-01
3L_17576144_SNP G A 0.1495 29 165 0.8495 8.4716260558080958E-01
3L_17576148_INS AT A 0.09091 17 170 0.7634 7.6226482193360068E-01
3L_17576306_SNP A G 0.1122 22 174 0.7522 7.5005505531875627E-01
3L_17576327_SNP C T 0.3351 62 123 0.9923 9.9217949400317795E-01
3L_17576516_SNP T G 0.4545 85 102 0.9081 9.0600874424647548E-01
3L_17576555_SNP A C 0.3622 67 118 0.0691 6.6107425642989701E-02
3L_17576626_DEL T TT 0.328 61 125 0.6075 6.0028357665171306E-01
3L_17576643_SNP T C 0.3262 61 126 0.5908 5.8300793268850870E-01
3L_17576723_SNP T C 0.2251 43 148 0.3789 3.7465981791069514E-01
3L_17576744_SNP T C 0.3583 67 120 0.723 7.1964557675132113E-01
3L_17576789_SNP C A 0.1198 23 169 0.7738 7.7247704180865173E-01
3L_17576808_SNP A T 0.07538 15 184 0.9096 9.0877532256084614E-01
3L_17576809_SNP T G 0.06599 13 184 0.9733 9.7298507036146709E-01
3L_17576825_SNP A G 0.07071 14 184 0.9031 9.0222133068791122E-01
3L_17576831_SNP T C 0.07071 14 184 0.9031 9.0222133068791122E-01
3L_17576851_SNP C A 0.06186 12 182 0.3681 3.6651819378830297E-01
3L_17576854_SNP G A 0.3967 73 111 0.558 5.5185551619535522E-01
3L_17576894_SNP A G 0.4389 79 101 0.4954 4.8871684240677282E-01
3L_17577002_SNP T C 0.0567 11 183 0.7455 7.4282885506589413E-01
3L_17577012_SNP A G 0.1088 21 172 0.7711 7.7159428216794679E-01
3L_17577029_SNP A T 0.2703 50 135 0.6867 6.8067544339786390E-01
3L_17577051_SNP T C 0.2742 51 135 0.8389 8.3798179058127276E-01
3L_17577065_SNP A G 0.4866 91 96 0.522 5.1758987970092085E-01
3L_17577113_SNP T C 0.2888 54 133 0.9306 9.2861585469309016E-01
3L_17577118_INS TTCCCCATTTTACATT T 0.1381 25 156 0.7619 7.5564769958092359E-01
3L_17577274_SNP C T 0.1094 21 171 0.8808 8.7998066982745249E-01
3L_17577277_SNP A G 0.1094 21 171 0.8924 8.9101454026400329E-01
3L_17577545_SNP T G 0.1217 23 166 0.5492 5.3788857775923171E-01
3L_17577609_SNP A T 0.1223 23 165 0.5453 5.3289913010030010E-01
3L_17577620_SNP C T 0.09091 18 180 0.1253 1.2199665258030656E-01
3L_17577630_SNP T C 0.05076 10 187 0.5105 5.0663201473108677E-01
3L_17577662_SNP G A 0.1368 26 164 0.4893 4.7809537299169569E-01
3L_17577686_DEL A ACTCAAA 0.05759 11 180 0.1287 1.2252781647013111E-01
3L_17578015_SNP T G 0.407 70 102 0.8921 8.8865655457191073E-01
3L_17578020_SNP G T 0.3086 50 112 0.8573 8.4709644140554163E-01
3L_17578033_SNP A G 0.1694 31 152 0.6264 6.2122904834488391E-01
3L_17578034_SNP A G 0.3653 61 106 0.5795 5.7923462252043567E-01
3L_17578035_SNP A G 0.2775 48 125 0.6106 5.9580653007145223E-01
3L_17578057_SNP A G 0.06186 12 182 0.7392 7.3455400250522818E-01
3L_17578131_SNP T C 0.125 23 161 0.3414 3.2287099412708353E-01
3L_17578150_SNP C T 0.07812 15 177 0.5614 5.6052157498533250E-01
3L_17578213_SNP T C 0.2703 50 135 0.1293 1.2024304248439210E-01
3L_17578236_SNP T C 0.2368 45 145 0.9676 9.6765274698566783E-01
3L_17578245_SNP T A 0.2903 54 132 0.4415 4.4243840543326796E-01
3L_17578252_INS TATAATTCTTATAAATT T 0.1686 29 143 0.8189 8.1551494689970361E-01
3L_17578294_SNP C G 0.05759 11 180 0.5302 5.2336536740182726E-01
3L_17578565_SNP C A 0.1376 26 163 0.4373 4.2655314592028082E-01
3L_17578725_SNP T C 0.1935 36 150 0.494 4.8366410911863877E-01
3L_17578753_SNP T C 0.2021 38 150 0.5133 5.0366825021890183E-01
3L_17578755_SNP C T 0.2032 38 149 0.7251 7.1812274867724613E-01
3L_17578764_SNP T C 0.3316 63 127 0.6381 6.3127446686987354E-01
3L_17578785_INS TG T 0.1667 30 150 0.8374 8.3414188381675114E-01
3L_17578789_DEL T TT 0.06522 12 172 0.1383 1.3392288069501557E-01
3L_17578824_SNP C T 0.1907 37 157 0.4785 4.7108705412722685E-01
3L_17578840_SNP T A 0.1862 35 153 0.5508 5.3961065648496942E-01
3L_17578845_SNP G T 0.1862 35 153 0.511 4.9923956907745592E-01
3L_17578850_SNP G A 0.1406 27 165 0.4566 4.4508866660334945E-01
3L_17578853_SNP C A 0.1327 26 170 0.2184 2.1345204124801798E-01
3L_17578914_SNP C G 0.3333 63 126 0.6961 6.9350104714905392E-01
3L_17578935_SNP T C 0.3968 75 114 0.4774 4.6454057442577146E-01
3L_17578962_SNP G T 0.2222 42 147 0.2172 2.1181979601418255E-01
3L_17579196_SNP G A 0.06566 13 185 0.4935 4.8900888638816165E-01
3L_17579269_DEL G GG 0.2393 39 124 0.3522 3.4181719371207764E-01
3L_17579316_SNP T A 0.125 24 168 0.8657 8.6399782997765451E-01
3L_17579347_SNP T A 0.05528 11 188 0.5011 4.9733981781262349E-01
3L_17579415_SNP C T 0.419 75 104 0.4138 3.9990426052205186E-01
3L_17579453_SNP A G 0.1011 19 169 0.817 8.1185288940671418E-01
3L_17579623_SNP G A 0.2151 40 146 0.3001 2.8871342570259673E-01
3L_17579808_SNP T C 0.3626 62 109 0.7756 7.6734131700627106E-01
3L_17579831_SNP T C 0.3509 60 111 0.7391 7.3131516326179657E-01
3L_17579947_SNP G T 0.2073 40 153 0.7276 7.2254671066949161E-01
3L_17579955_SNP G A 0.1935 36 150 0.5188 5.1354806030522848E-01
3L_17579962_SNP A G 0.1443 28 166 0.4987 4.9086048960302830E-01
3L_17579972_SNP C A 0.1487 29 166 0.5442 5.3796550758153150E-01
3L_17579975_SNP T A 0.1492 27 154 0.4456 4.3231924992034387E-01
3L_17579977_SNP G A 0.1453 26 153 0.1786 1.7122675950870370E-01
3L_17579978_SNP C G 0.1538 28 154 0.4149 4.0244241318212615E-01
3L_17579982_SNP T G 0.1564 28 151 0.7201 7.1297703499598830E-01
3L_17579990_MNP TGC AAA 0.06533 13 186 0.7054 7.0310212360111901E-01
3L_17579996_DEL T TA 0.1487 29 166 0.5434 5.3724201528834792E-01
3L_17580000_SNP A T 0.2124 41 152 0.5707 5.6672470022465904E-01
3L_17580001_SNP A T 0.2116 40 149 0.7429 7.3660592444857853E-01
3L_17580005_DEL T TG 0.1495 29 165 0.5176 5.1184161072528145E-01
3L_17580014_DEL T TC 0.3934 72 111 0.6217 6.1552669546080296E-01
3L_17580037_SNP C T 0.1374 25 157 0.5561 5.4028881156554187E-01
3L_17580047_SNP T C 0.1186 21 156 0.8749 8.7039850236044936E-01
3L_17580208_SNP G A 0.1865 36 157 0.9794 9.7957486596647758E-01
3L_17580232_SNP C T 0.1813 35 158 0.9398 9.3879791104863941E-01
3L_17580493_DEL A AA 0.1538 28 154 0.7857 7.7790569594790915E-01
3L_17580500_SNP C T 0.133 25 163 0.4474 4.3259425438944643E-01
3L_17580529_SNP T A 0.1217 23 166 0.5882 5.8839178778354539E-01
3L_17580533_SNP C T 0.1164 22 167 0.8094 8.0986451250486735E-01
3L_17580603_SNP C T 0.2 39 156 0.8879 8.8661211771143511E-01
3L_17580639_SNP G A 0.2526 49 145 0.8233 8.2166171228264306E-01
3L_17580675_DEL T TG 0.3274 55 113 0.9488 9.4811094789358741E-01
3L_17580741_SNP C G 0.09744 19 176 0.8024 8.0030285949291724E-01
3L_17580746_SNP T A 0.2513 47 140 0.5037 4.9180739133275986E-01
3L_17580755_SNP A C 0.09744 19 176 0.8024 8.0030285949291724E-01
3L_17580773_DEL C TTAT 0.09744 19 176 0.9365 9.3583472526068023E-01
3L_17580778_SNP C G 0.09744 19 176 0.9365 9.3583472526068023E-01
3L_17580824_SNP T C 0.1451 28 165 0.4285 4.2305924967961206E-01
3L_17580827_SNP G A 0.07107 14 183 0.8702 8.6878236125335806E-01
3L_17580988_SNP T A 0.0567 11 183 0.9097 9.0847212842931679E-01
3L_17580997_SNP T C 0.2169 41 148 0.2964 2.8791882371237010E-01
3L_17581027_SNP A T 0.3098 57 127 0.9994 9.9941886034151250E-01
3L_17581028_SNP C T 0.3039 55 126 0.9656 9.6506102294196838E-01
3L_17581041_SNP A T 0.2905 52 127 0.8464 8.4241017803493534E-01
3L_17581046_SNP G T 0.2944 53 127 0.6681 6.6110142938410688E-01
3L_17581048_SNP G A 0.3022 55 127 0.8724 8.6940496504505083E-01
3L_17581051_SNP T G 0.3039 55 126 0.8374 8.3334274434361422E-01
3L_17581054_SNP T A 0.212 39 145 0.4626 4.5256791058623569E-01
3L_17581076_SNP C G 0.3736 68 114 0.3949 3.8608137478534876E-01
3L_17581081_SNP C G 0.3276 57 117 0.2482 2.5416624217999606E-01
3L_17581100_SNP G A 0.1429 27 162 0.4168 4.3262513988022322E-01
3L_17581106_SNP G T 0.3372 58 114 0.3828 3.6876841213579736E-01
3L_17581129_SNP T A 0.2486 46 139 0.3669 3.5785562794477799E-01
3L_17581168_SNP A C 0.07292 14 178 0.4354 4.2808012785912664E-01
3L_17581183_SNP A T 0.2688 50 136 0.3064 3.0543661307989178E-01
3L_17581218_SNP G T 0.2275 43 146 0.9025 8.9990086503586930E-01
3L_17581281_SNP C T 0.4894 92 96 0.9064 9.0605295226303595E-01
3L_17581374_SNP A T 0.2984 57 134 0.4841 4.7697926848566807E-01
3L_17581455_SNP G A 0.2804 53 136 0.969 9.6854432428572612E-01
3L_17581478_SNP T C 0.2737 52 138 0.8942 8.9263342343873886E-01
3L_17581490_SNP T A 0.08163 16 180 0.2621 2.5805206546076165E-01
3L_17581858_SNP G A 0.07035 14 185 0.5508 5.4760748325124586E-01
3L_17581930_SNP T A 0.1179 23 172 0.4695 4.6493738338065593E-01
3L_17582034_SNP G A 0.4579 87 103 0.6285 6.2087169876646020E-01
3L_17582035_SNP T C 0.4574 86 102 0.664 6.5677750368958421E-01
3L_17582102_SNP A T 0.1134 22 172 0.6071 6.0475730152866192E-01
3L_17582103_SNP T G 0.1354 26 166 0.3309 3.2165065546512794E-01
3L_17582126_SNP T C 0.4149 78 110 0.5601 5.7059311240158461E-01
3L_17582162_SNP T A 0.1237 23 163 0.8622 8.5942149701669646E-01
3L_17582187_SNP A T 0.06633 13 183 0.6597 6.5620828148619459E-01
3L_17582218_SNP G T 0.3351 62 123 0.7565 7.4898483471031896E-01
3L_17582393_SNP A T 0.4703 87 98 0.801 7.9901077542096566E-01
3L_17582394_SNP T G 0.4783 88 96 0.664 6.6364881091047345E-01
3L_17582397_SNP C T 0.4728 87 97 0.7963 7.9380560420301949E-01
3L_17582458_SNP A G 0.3904 73 114 0.2082 1.9530371011676440E-01
3L_17582482_SNP C T 0.2347 46 150 0.2277 2.2142074766492736E-01
3L_17582486_SNP T G 0.4696 85 96 0.2383 2.2758411446131099E-01
3L_17582494_SNP A G 0.266 50 138 0.656 6.4892498965626744E-01
3L_17582739_SNP A T 0.3812 69 112 0.2826 2.6769022082886174E-01
3L_17582783_SNP A C 0.1031 20 174 0.6249 6.2098088974854637E-01
3L_17582806_SNP A G 0.1276 25 171 0.8872 8.8586228996788940E-01
3L_17582832_SNP T G 0.1198 23 169 0.584 5.7427170855428122E-01
3L_17582881_DEL C CGCCC 0.07576 15 183 0.6575 6.5521114389959445E-01
3L_17582884_SNP C T 0.2938 52 125 0.6192 6.1315191782775313E-01
3L_17582887_SNP A T 0.07576 15 183 0.6575 6.5521114389959445E-01
3L_17582920_SNP A C 0.07143 14 182 0.5765 5.7192475010374288E-01
3L_17582937_INS TTA T 0.1082 21 173 0.8158 8.1406739220088775E-01
3L_17582959_SNP T C 0.1077 21 174 0.6765 6.7385367984552857E-01
3L_17583140_INS TGAAT T 0.05682 10 166 0.557 5.5762269032384082E-01
3L_17583221_SNP T A 0.127 24 165 0.8922 8.9132449702205796E-01
3L_17583253_SNP T A 0.1277 24 164 0.4459 4.3308182414442520E-01
3L_17583294_SNP G T 0.3542 68 124 0.7665 7.6318051703008982E-01
3L_17583295_SNP T G 0.1263 24 166 0.5099 4.9995467429844842E-01
3L_17583323_SNP T A 0.1333 26 169 0.2812 2.7940385044057758E-01
3L_17583327_SNP G A 0.06667 13 182 0.4957 4.9262051967314446E-01
3L_17583328_SNP G A 0.1244 24 169 0.3572 3.5443714725225028E-01
3L_17583335_SNP T C 0.1289 25 169 0.3885 3.8744530196190308E-01
3L_17583389_SNP A C 0.2193 41 146 0.38 3.7623658776203095E-01
3L_17583410_SNP T G 0.4086 76 110 0.1765 1.6686563317366743E-01
3L_17583541_SNP C T 0.3048 57 130 0.8316 8.2653325324478144E-01
3L_17583549_SNP C T 0.3957 74 113 0.7991 7.9420759187976064E-01
3L_17583730_SNP T C 0.1347 26 167 0.9578 9.5705060479221071E-01
3L_17583735_SNP C G 0.1302 25 167 0.5803 5.7093418635542559E-01
3L_17583933_SNP A T 0.1064 20 168 0.8303 8.2570958024173025E-01
3L_17583966_SNP T A 0.1755 33 155 0.5937 5.9545441298544399E-01
3L_17584012_SNP A G 0.457 85 101 0.735 7.3004201644520661E-01
3L_17584187_INS TTCT T 0.1946 36 149 0.5559 5.4745755423328646E-01
3L_17584342_INS CT C 0.2376 43 138 0.5467 5.4446672019543829E-01
3L_17584374_SNP G T 0.2757 51 134 0.6458 6.3413678392227291E-01
3L_17584377_SNP C T 0.05102 10 186 0.06959 6.7500737182279585E-02
3L_17584406_SNP C G 0.1913 35 148 0.9175 9.1477421292047689E-01
3L_17584416_SNP A G 0.1878 34 147 0.9009 8.9740525459940867E-01
3L_17584419_SNP G A 0.1858 34 149 0.99 9.8966534746522539E-01
3L_17584423_SNP A T 0.1902 35 149 0.9268 9.2456867944714316E-01
3L_17584464_SNP G T 0.1793 33 151 0.8729 8.6897846588703798E-01
3L_17584475_SNP T A 0.1892 35 150 0.9765 9.7583780880788351E-01
3L_17584478_SNP C A 0.1813 33 149 0.773 7.6681449702074400E-01
3L_17584489_SNP T C 0.2186 40 143 0.8249 8.2052374165076147E-01
3L_17584512_SNP G C 0.1778 32 148 0.8333 8.2864347863185095E-01
3L_17584531_SNP T A 0.1778 32 148 0.8936 8.8957405044226001E-01
3L_17584537_SNP A T 0.1713 31 150 0.7238 7.1334439193268162E-01
3L_17584566_SNP G A 0.2096 35 132 0.5512 5.3546192537987825E-01
3L_17584574_SNP G C 0.1964 33 135 0.5252 5.0482379480985773E-01
3L_17584583_SNP G T 0.1775 30 139 0.3672 3.5076143848400032E-01
3L_17584628_SNP C A 0.05376 10 176 0.9315 9.3124878508567277E-01
3L_17584641_SNP T G 0.05236 10 181 0.9288 9.2834799752425379E-01
3L_17584673_SNP T A 0.1154 21 161 0.8516 8.4459379779825172E-01
3L_17584682_SNP T A 0.06316 12 178 0.4388 4.2878439291475823E-01
3L_17584788_SNP A G 0.3871 72 114 0.5712 5.6312800117060968E-01
3L_17584981_SNP T C 0.1128 22 173 0.8964 8.9525510665258756E-01
3L_17585084_SNP T A 0.3316 63 127 0.6982 6.9934974498747260E-01
3L_17585092_SNP T G 0.2086 39 148 0.8117 8.0638641075133766E-01
3L_17585117_SNP T G 0.3457 65 123 0.727 7.3808743083156103E-01
3L_17585122_SNP A C 0.05612 11 185 0.6849 6.8161979890440150E-01
3L_17585152_SNP A G 0.4764 91 100 0.5934 5.9327861095341305E-01
3L_17585180_SNP A G 0.3245 61 127 0.5742 5.7329177081352944E-01
3L_17585263_SNP G C 0.2947 56 134 0.6115 6.0369691940056369E-01
3L_17585300_SNP A G 0.3368 64 126 0.6327 6.2569984851256377E-01
3L_17585312_SNP T C 0.1466 28 163 0.2686 2.6879290318552118E-01
3L_17585313_SNP A G 0.4946 92 94 0.9915 9.9128196776450750E-01
3L_17585332_SNP T A 0.5 94 94 0.976 9.7551343095178700E-01
3L_17585428_SNP G A 0.2211 42 148 0.6863 6.8516749216322825E-01
3L_17585567_SNP A G 0.1263 24 166 0.9597 9.5857608525787308E-01
3L_17585824_SNP T G 0.1217 23 166 0.8241 8.1864712090691161E-01
3L_17585825_SNP G A 0.1263 24 166 0.8415 8.3709915197141660E-01
3L_17585837_SNP C G 0.1211 23 167 0.7525 7.4549266694388105E-01
3L_17585846_SNP A T 0.2421 46 144 0.846 8.4381975621285343E-01
3L_17585853_SNP T C 0.3098 57 127 0.987 9.8665837334378470E-01
3L_17585858_DEL T TGTGCTT 0.2486 46 139 0.9715 9.7171972245677063E-01
3L_17585866_INS AGCACATAT A 0.2674 50 137 0.8752 8.7361055956349620E-01
3L_17585903_SNP T C 0.2609 48 136 0.9904 9.9027099580132294E-01
3L_17585932_SNP A T 0.4302 77 102 0.6167 6.0718650077154424E-01
3L_17586019_SNP T C 0.1141 21 163 0.688 6.8066866600080678E-01
3L_17586033_SNP T A 0.3977 70 106 0.9623 9.6105486382240712E-01
3L_17586056_SNP T C 0.3605 62 110 0.9652 9.6373235652770950E-01
3L_17586077_DEL C CTACTGAACGT 0.1123 21 166 0.7474 7.3819692323083341E-01
3L_17586111_SNP T G 0.4348 80 104 0.9956 9.9556512069313063E-01
3L_17586113_SNP A C 0.1269 25 172 0.3587 3.5529484254835053E-01
3L_17586147_SNP C A 0.413 76 108 0.9782 9.7815877145319785E-01
3L_17586151_SNP T G 0.4355 81 105 0.9215 9.2041680533657932E-01
3L_17586153_SNP T A 0.1902 35 149 0.7287 7.1907925012622897E-01
3L_17586165_SNP G A 0.1848 34 150 0.7051 6.9468548233272043E-01
3L_17586173_SNP T A 0.1967 36 147 0.8344 8.2786865778325680E-01
3L_17586206_SNP C G 0.1923 35 147 0.7959 7.8728909369753386E-01
3L_17586254_SNP T A 0.2131 39 144 0.6216 6.1198868757357094E-01
3L_17586256_SNP A T 0.3279 60 123 0.4432 4.3029906813747676E-01
3L_17586260_SNP C G 0.2967 54 128 0.9063 9.0269661951734625E-01
3L_17586377_SNP A T 0.05291 10 179 0.1823 1.7153438353250405E-01
3L_17586398_SNP A C 0.05348 10 177 0.5799 5.7060208516655142E-01
3L_17586429_SNP T C 0.2335 39 128 0.7983 7.8601624946678439E-01
3L_17586430_SNP G T 0.2335 39 128 0.9338 9.3080195389775189E-01
3L_17586441_SNP T G 0.07027 13 172 0.5662 5.5838895432383517E-01
3L_17586442_SNP T C 0.08021 15 172 0.8406 8.4267214067862251E-01
3L_17586579_SNP C T 0.09375 18 174 0.6811 6.7471925235418717E-01
3L_17586656_SNP T C 0.2609 48 136 0.6577 6.4673458819359708E-01
3L_17586662_INS TTTT T 0.117 22 166 0.6715 6.6259261794915336E-01
3L_17586669_SNP C T 0.1774 33 153 0.6609 6.5114412650625719E-01
3L_17586935_SNP A T 0.07653 15 181 0.3723 3.6449244244688572E-01
3L_17587255_SNP T G 0.08808 17 176 0.9464 9.4557280398827348E-01
3L_17587296_SNP G A 0.4457 78 97 0.6153 6.0599734631731184E-01
3L_17587308_SNP G C 0.2179 39 140 0.3834 3.7275817661976707E-01
3L_17587326_SNP T A 0.05584 11 186 0.2781 2.7192945130566515E-01
3L_17587368_SNP A G 0.2926 55 133 0.4538 4.4751777504481927E-01
3L_17587394_DEL G GTCAAATGGTTAATCAGACTTCAGTTTTG 0.09948 19 172 0.9254 9.2712763817588528E-01
3L_17587415_SNP C A 0.3476 57 107 0.72 7.2183257353444286E-01
3L_17587724_SNP T G 0.4153 76 107 0.7593 7.5914743832879128E-01
3L_17587734_SNP T C 0.1596 30 158 0.6333 6.2708094372934842E-01
3L_17587788_SNP A G 0.09424 18 173 0.6529 6.4579432520749913E-01
3L_17587853_DEL T TA 0.2781 52 135 0.9943 9.9433247207143538E-01
3L_17588084_SNP C A 0.1237 24 170 0.6935 6.9079398282018389E-01
3L_17588101_SNP T C 0.1146 22 170 0.5158 5.1095061183344326E-01
3L_17588244_INS AC A 0.1299 23 154 0.5729 5.6357539522367361E-01
3L_17588309_SNP A T 0.05612 11 185 0.1842 1.7807286176535220E-01
3L_17588315_SNP G T 0.1414 27 164 0.5329 5.2361389460607133E-01
3L_17588317_SNP T C 0.06091 12 185 0.06621 6.3549368595023956E-02
3L_17588374_SNP G A 0.1813 31 140 0.4819 4.7289965116774424E-01
3L_17588483_SNP T A 0.08556 16 171 0.8808 8.7908857428740195E-01
3L_17588621_SNP A G 0.1088 21 172 0.3178 3.0980648768613817E-01
3L_17588833_SNP C T 0.1179 23 172 0.8759 8.7437966940057588E-01
3L_17588927_SNP G A 0.06701 13 181 0.5024 4.9772658872370934E-01
3L_17588943_SNP T G 0.09326 18 175 0.9941 9.9399593171401646E-01
3L_17589011_SNP A G 0.1077 21 174 0.6237 6.1968536990453138E-01
3L_17589012_SNP A G 0.1031 20 174 0.4919 4.8670893207613286E-01
3L_17589033_SNP A C 0.1011 19 169 0.4295 4.1905288171341015E-01
3L_17589053_SNP T A 0.3611 65 115 0.8765 8.7257324755999421E-01
3L_17589206_DEL G GACTCCTCG 0.2065 38 146 0.4402 4.3074920587587540E-01
3L_17589294_DEL C CA 0.1117 20 159 0.0009343 6.8193648868887979E-04
3L_17589415_SNP T G 0.4536 83 100 0.02266 1.9653262021029329E-02
3L_17589453_SNP T G 0.427 79 106 0.0307 2.7153634765635322E-02
3L_17589482_SNP T C 0.3446 61 116 0.02444 2.0621461481067509E-02
3L_17589510_INS TT T 0.157 27 145 0.1682 2.1654734691993205E-01
3L_17589638_SNP C T 0.05236 10 181 0.3578 3.5206136210917505E-01
3L_17589725_SNP G C 0.4574 86 102 0.3306 3.1983059578259954E-01
3L_17589734_SNP A C 0.212 39 145 0.1948 2.0053214230384198E-01
3L_17589826_INS AAAGACCAATGTCTTTTCA A 0.326 59 122 0.3372 3.2206147967621257E-01
3L_17589835_SNP G A 0.3279 60 123 0.5604 5.5105382396893088E-01
3L_17589851_INS TT T 0.1976 33 134 0.7725 7.7008138904731938E-01
3L_17589875_SNP G T 0.1026 20 175 0.5842 5.7953751840823386E-01
3L_17589883_SNP T C 0.2919 54 131 0.9934 9.9330367117024621E-01
3L_17589886_SNP T A 0.2973 55 130 0.6556 6.4997141392006430E-01
3L_17589895_SNP A T 0.3424 63 121 0.8018 7.9684073794645249E-01
3L_17589916_SNP T C 0.2961 53 126 0.7495 7.3944722782180317E-01
3L_17589973_SNP A T 0.3086 54 121 0.2128 1.9307385851976966E-01
3L_17590005_DEL C TT 0.3125 55 121 0.2581 2.4131729207199326E-01
3L_17590069_SNP T G 0.1263 24 166 0.3507 3.4140229872697525E-01
3L_17590072_SNP G C 0.4625 74 86 0.2977 2.7682372088784268E-01
3L_17590073_SNP A C 0.0929 17 166 0.5073 4.9007447663045933E-01
3L_17590074_SNP A T 0.1158 22 168 0.7262 7.2179926452955634E-01
3L_17590083_SNP A C 0.05759 11 180 0.3471 3.4055766923893216E-01
3L_17590084_DEL A AG 0.06186 12 182 0.4279 4.2163725966331600E-01
3L_17590092_SNP C T 0.06701 13 181 0.4149 4.0874812940240857E-01
3L_17590117_SNP T G 0.3212 53 112 0.22 1.9744021927181210E-01
3L_17590207_SNP C A 0.0625 12 180 0.748 7.4449662900851643E-01
3L_17590327_DEL C CCAAA 0.07107 14 183 0.6919 6.8787141778035710E-01
3L_17590355_SNP G T 0.07895 15 175 0.3028 2.9276172041371562E-01
3L_17590361_SNP T C 0.1164 22 167 0.7443 7.3864340530546468E-01
3L_17590374_SNP G T 0.1895 36 154 0.4559 4.5084922426549612E-01
3L_17590380_SNP T A 0.199 38 153 0.7447 7.3870637590183053E-01
3L_17590385_SNP T A 0.2042 39 152 0.7597 7.5508307032800781E-01
3L_17590401_SNP C T 0.08718 17 178 0.7138 7.1004526681309565E-01
3L_17590424_SNP T C 0.1173 23 173 0.6988 6.9528990804071866E-01
3L_17590434_SNP A G 0.1173 23 173 0.6988 6.9528990804071866E-01
3L_17590436_SNP T A 0.1128 22 173 0.704 6.9972215133244520E-01
3L_17590437_SNP G T 0.1146 22 170 0.76 7.5550263445458388E-01
3L_17590439_SNP C G 0.1128 22 173 0.7556 7.5218476954955982E-01
3L_17590444_SNP A G 0.1134 22 172 0.8042 8.0146593983187275E-01
3L_17590447_SNP C T 0.1128 22 173 0.9011 9.0009836866266268E-01
3L_17590454_SNP A G 0.1179 23 172 0.7131 7.0933899852315818E-01
3L_17590463_SNP A T 0.1128 22 173 0.7556 7.5218476954955982E-01
3L_17590464_DEL T TG 0.1128 22 173 0.7556 7.5218476954955982E-01
3L_17590465_SNP T G 0.1557 26 141 0.7839 7.7280279434744559E-01
3L_17590470_MNP TTC GCT 0.1128 22 173 0.7556 7.5218476954955982E-01
3L_17590476_SNP G C 0.4324 80 105 0.5542 5.4392690532987076E-01
3L_17590479_SNP A G 0.102 20 176 0.7941 7.9168481829838888E-01
3L_17590485_SNP C T 0.09744 19 176 0.61 6.0588975420286939E-01
3L_17590495_SNP G C 0.09744 19 176 0.6523 6.4817228696735074E-01
3L_17590504_INS ATTGTA A 0.09278 18 176 0.9777 9.7742522046257396E-01
3L_17590508_SNP C G 0.1066 21 176 0.7326 7.3007763534184811E-01
3L_17590518_SNP G A 0.07853 15 176 0.9052 9.0395395097777387E-01
3L_17590524_SNP C T 0.07143 14 182 0.8087 8.0666256132029168E-01
3L_17590528_SNP G T 0.07143 14 182 0.5013 4.9673816064663745E-01
3L_17590529_SNP G T 0.07614 15 182 0.6556 6.5239351840771564E-01
3L_17590534_SNP A T 0.07179 14 181 0.8832 8.8192567235663000E-01
3L_17590621_SNP C A 0.4128 71 101 0.7756 7.6805565999952596E-01
3L_17590653_SNP A G 0.1726 29 139 0.9771 9.7565320275170841E-01
3L_17590772_SNP C A 0.107 20 167 0.4843 4.9096583384032322E-01
3L_17590773_SNP T C 0.06186 12 182 0.4679 4.6077163932249521E-01
3L_17590837_SNP A G 0.4945 90 92 0.9992 9.9912950522343502E-01
3L_17590846_SNP C T 0.4828 84 90 0.8663 8.6034837758590565E-01
3L_17590891_SNP G T 0.4186 72 100 0.5852 5.7617099935208882E-01
3L_17591389_SNP A G 0.09836 18 165 0.9167 9.1949563145532198E-01
3L_17591404_SNP A C 0.1223 23 165 0.2391 2.3035824940650995E-01
3L_17591538_SNP A G 0.4641 84 97 0.6559 6.4944233557593922E-01
3L_17591571_SNP T G 0.4505 82 100 0.6283 6.2007011134271339E-01
3L_17591572_SNP T G 0.4516 84 102 0.5228 5.1707204812499175E-01
3L_17591597_SNP C A 0.07216 14 180 0.4576 4.5067551817789231E-01
3L_17591605_SNP C T 0.06736 13 180 0.5991 5.9885680294040267E-01
3L_17591611_SNP C A 0.0625 12 180 0.9676 9.6708609714282667E-01
3L_17591612_DEL AA A 0.4775 85 93 0.7345 7.4198889071166718E-01
3L_17591615_SNP T G 0.1598 31 163 0.5676 5.6451585417052108E-01
3L_17591628_SNP T C 0.459 84 99 0.5414 5.3467104424968559E-01
3L_17591635_SNP T A 0.3296 59 120 0.807 8.0493263782389235E-01
3L_17591662_SNP G A 0.2131 39 144 0.6976 6.9568316447337986E-01
3L_17591663_SNP A G 0.06349 12 177 0.9377 9.3682477712691981E-01
3L_17591858_SNP G A 0.4866 91 96 0.3841 3.7395431545290481E-01
3L_17591864_INS C CCACCATATC 0.3048 57 130 0.8765 8.7403965252009053E-01
3L_17591880_DEL A AC 0.2258 42 144 0.3023 2.8728615553462056E-01
3L_17591901_DEL A ACATA 0.2832 49 124 0.6623 6.5121429188482027E-01
3L_17592037_SNP T C 0.5 93 93 0.5144 5.0672503196613228E-01
3L_17592185_SNP A G 0.101 20 178 0.3056 3.0119690491594753E-01
3L_17592194_SNP T A 0.05 10 190 0.4361 4.3319445925198119E-01
3L_17592200_SNP A C 0.1 20 180 0.2901 2.8706582744075526E-01
3L_17592206_SNP G A 0.1753 34 160 0.3462 3.4596991909217534E-01
3L_17592306_SNP T A 0.457 85 101 0.6621 6.5584005919258392E-01
3L_17592377_SNP A T 0.3187 58 124 0.6298 6.2669370010313619E-01
3L_17592382_SNP T G 0.3187 58 124 0.7592 7.5843143639030708E-01
3L_17592383_SNP T A 0.3169 58 125 0.8271 8.2395247864856569E-01
3L_17592393_SNP G A 0.09744 19 176 0.8536 8.5222356780333886E-01
3L_17592411_SNP T C 0.3672 65 112 0.6886 6.8502529560010306E-01
3L_17592412_SNP A T 0.3657 64 111 0.6303 6.2630711493704716E-01
3L_17592584_SNP A G 0.2444 44 136 0.6879 6.8217112375453759E-01
3L_17592589_SNP T A 0.2291 41 138 0.4965 4.8881839691869355E-01
3L_17592590_SNP T A 0.2333 42 138 0.5654 5.5898621624414102E-01
3L_17592639_SNP A T 0.2105 40 150 0.9472 9.4673883385065849E-01
3L_17592660_SNP G A 0.3617 68 120 0.8757 8.7279747119881212E-01
3L_17592676_DEL T TC 0.1047 20 171 0.6829 6.7471618408076484E-01
3L_17592717_SNP T A 0.4 72 108 0.2646 2.5155229602183604E-01
3L_17592964_SNP G A 0.4222 76 104 0.8974 8.9428720540405815E-01
3L_17593058_SNP T C 0.06417 12 175 0.8441 8.4380755102059690E-01
3L_17593351_SNP A G 0.1289 25 169 0.977 9.7653461317243928E-01
3L_17593657_SNP G T 0.235 43 140 0.602 5.9196632538951444E-01
3L_17593803_SNP A G 0.3387 63 123 0.1796 1.7066088619217767E-01
3L_17593809_SNP C T 0.3422 64 123 0.2192 2.0748967220003078E-01
3L_17593830_SNP G A 0.4607 82 96 0.9602 9.5893847733539417E-01
3L_17593846_SNP T C 0.06806 13 178 0.4278 4.2224617713894086E-01
3L_17593869_SNP T A 0.3352 60 119 0.4828 4.6526114709816402E-01
3L_17593872_SNP G A 0.3198 55 117 0.4239 4.0784544933072697E-01
3L_17593877_SNP C T 0.3371 60 118 0.3443 3.2591621779417079E-01
3L_17593879_SNP T A 0.339 60 117 0.4023 3.8508977153602419E-01
3L_17593881_SNP T C 0.3352 59 117 0.3883 3.6965424377240341E-01
3L_17593958_SNP A G 0.3605 62 110 0.1125 1.0011993775515382E-01
3L_17593992_SNP A T 0.1105 20 161 0.8071 7.9904368602963571E-01
3L_17594038_SNP G A 0.113 20 157 0.868 8.6260022023948946E-01
3L_17594064_SNP A T 0.07182 13 168 0.001576 1.0003639686118778E-03
3L_17594084_SNP T C 0.1098 19 154 0.8326 8.2496461893049233E-01
3L_17594087_SNP G T 0.1092 19 155 0.7075 6.9599107400230342E-01
3L_17594144_SNP G A 0.1615 26 135 0.8946 8.8884656713208576E-01
3L_17594145_SNP A T 0.1605 26 136 0.8936 8.8792803870031911E-01
3L_17594182_SNP A T 0.2909 48 117 0.06002 5.6083633021536974E-02
3L_17594309_SNP T A 0.133 25 163 0.5638 5.5191384189887116E-01
3L_17594319_SNP A G 0.1309 25 166 0.5387 5.2900455296437277E-01
3L_17594323_SNP T C 0.383 72 116 0.003512 2.8534488728366638E-03
3L_17594324_SNP T C 0.127 24 165 0.7854 7.8123335390267135E-01
3L_17594334_SNP C T 0.369 69 118 0.002146 1.9143314573336267E-03
3L_17594348_SNP T C 0.1323 25 164 0.4731 4.6111150115218980E-01
3L_17594352_SNP G T 0.3583 67 120 0.0009948 7.6039382303384425E-04
3L_17594357_SNP C T 0.06322 11 163 0.778 7.7208499248283924E-01
3L_17594364_DEL A AA 0.1223 23 165 0.4691 4.5507457132150819E-01
3L_17594503_SNP G C 0.1789 34 156 0.05848 5.2510815834161638E-02
3L_17594661_SNP A G 0.07772 15 178 0.06609 7.7761385515891721E-02
3L_17594713_SNP T A 0.4677 87 99 0.6156 6.1227019724569254E-01
3L_17594890_INS ACAA A 0.4535 78 94 0.9921 9.9189007075117330E-01
3L_17594893_SNP G A 0.4611 83 97 0.7438 7.4017505024294472E-01
3L_17595030_SNP G C 0.4521 85 103 0.5474 5.4040012010929606E-01
3L_17595085_DEL C CCCC 0.1093 20 163 0.9383 9.3719295278263315E-01
3L_17595111_SNP C T 0.1111 21 168 0.7517 7.4646758158229365E-01
3L_17595192_SNP G A 0.1047 20 171 0.1953 1.9306034187418541E-01
3L_17595331_SNP G A 0.4149 78 110 0.5424 5.4453436548737777E-01
3L_17595338_SNP A G 0.4409 82 104 0.8408 8.4062242221045824E-01
3L_17595441_SNP C T 0.06667 13 182 0.7864 7.8660683697728118E-01
3L_17595530_SNP A T 0.2053 39 151 0.7504 7.4863106240243404E-01
3L_17595532_SNP T C 0.1784 33 152 0.7925 7.9230614345057471E-01
3L_17595608_SNP G A 0.065 13 187 0.6863 6.8444154841569638E-01
3L_17595624_SNP T C 0.4247 79 107 0.6798 6.7237095969602589E-01
3L_17595700_INS T TTTCGAT 0.382 68 110 0.8845 8.8598717591674236E-01
3L_17595724_SNP A G 0.3933 70 108 0.8143 8.1027327536558702E-01
3L_17595842_DEL T TT 0.1484 27 155 0.3758 3.6344082959498236E-01
3L_17596166_SNP T A 0.1958 37 152 0.2843 2.8580972148679440E-01
3L_17596178_SNP A G 0.0603 12 187 0.626 6.2365295277160904E-01
3L_17596582_INS A AA 0.4128 71 101 0.5013 4.9284639514578299E-01
3L_17596700_SNP T G 0.2984 57 134 0.5575 5.5431294486656069E-01
3L_17596701_SNP C A 0.462 85 99 0.3301 3.2102699650230182E-01
3L_17596736_SNP A G 0.1105 21 169 0.699 6.9054205025662840E-01
3L_17596769_DEL A AA 0.3663 63 109 0.591 5.9007649962236886E-01
3L_17596771_SNP G C 0.055 11 189 0.2988 2.9574015675383247E-01
3L_17596789_SNP A G 0.05528 11 188 0.2954 2.9152574101176432E-01
3L_17596795_SNP G T 0.055 11 189 0.2988 2.9574015675383247E-01
3L_17596797_SNP C A 0.05051 10 188 0.2413 2.3630695093083820E-01
3L_17596807_SNP A T 0.05528 11 188 0.3034 2.9940000451225646E-01
3L_17596819_SNP C T 0.1123 21 166 0.5254 5.1429360403277935E-01
3L_17596822_DEL CA TTAT 0.1217 23 166 0.7247 7.1843551144667472E-01
3L_17596837_SNP A G 0.133 25 163 0.2453 2.3083256718569467E-01
3L_17596840_SNP T A 0.1283 24 163 0.2959 2.8235842175330417E-01
3L_17596849_SNP A C 0.2063 39 150 0.7628 7.5659927403238991E-01
3L_17596909_DEL A TC 0.3474 66 124 0.8616 8.5799163532270917E-01
3L_17596918_SNP G A 0.1514 28 157 0.9122 9.1078014419813880E-01
3L_17597030_SNP C T 0.3784 70 115 0.3692 3.6036756860709085E-01
3L_17597319_SNP A G 0.4574 86 102 0.2881 2.8135522787457878E-01
3L_17597468_SNP G T 0.1257 24 167 0.2176 2.0515323207062752E-01
3L_17597668_SNP A T 0.2857 54 135 0.4269 4.1479242254583615E-01
3L_17597670_SNP T C 0.1105 21 169 0.8657 8.6191491287097288E-01
3L_17597782_SNP G C 0.139 26 161 0.1884 1.7501108952794575E-01
3L_17597794_DEL T TT 0.1237 23 163 0.4269 4.2890930819480333E-01
3L_17597824_SNP T G 0.1551 29 158 0.1151 1.0710996254353489E-01
3L_17597833_SNP T G 0.1444 27 160 0.1623 1.5287761693370261E-01
3L_17597840_SNP C T 0.1398 26 160 0.1748 1.6382321488154683E-01
3L_17597850_SNP G A 0.133 25 163 0.1571 1.4518666773268762E-01
3L_17597872_SNP C T 0.1436 27 161 0.09277 8.3398492101687149E-02
3L_17597951_SNP G T 0.08543 17 182 0.6496 6.4823832692884920E-01
3L_17598297_SNP A G 0.1624 32 165 0.1606 1.5658733751001919E-01
3L_17598354_SNP G A 0.418 79 110 0.1119 1.0349961817400943E-01
3L_17598376_SNP T G 0.05102 10 186 0.5739 5.7148383788065393E-01
3L_17598483_SNP G A 0.4216 78 107 0.06069 5.4850916951648752E-02
3L_17598484_INS G GAAAA 0.4341 79 103 0.05232 4.5118743867621769E-02
3L_17598545_SNP C T 0.4432 82 103 0.0416 4.1138983306919917E-02
3L_17598607_SNP T C 0.3656 68 118 0.1608 1.5815831653246482E-01
3L_17598653_SNP A T 0.3743 70 117 0.2272 2.2778595776290111E-01
3L_17598750_SNP A G 0.05584 11 186 0.3383 3.3443953343492872E-01
3L_17598788_SNP T G 0.1064 20 168 0.04506 4.2651843221583691E-02
3L_17598790_SNP T G 0.1649 32 162 0.8635 8.6183363467620011E-01
3L_17599452_SNP A G 0.3036 51 117 0.2401 2.2111083272205734E-01
3L_17599471_SNP G A 0.2976 50 118 0.2881 2.5901062739598801E-01
3L_17599484_SNP C T 0.3023 52 120 0.3576 3.3546044604357828E-01
3L_17600064_DEL A AA 0.108 19 157 0.8764 8.7293547962800966E-01
3L_17600511_DEL TGTAGT T 0.3277 58 119 0.858 8.5332401745827191E-01
3L_17600520_INS T CTAC 0.3118 58 128 0.6841 6.7676790961745170E-01
3L_17600530_SNP A T 0.3011 56 130 0.6951 6.8984724883998294E-01
3L_17600545_SNP A T 0.2995 56 131 0.59 5.8501797250681553E-01
3L_17600592_INS G GCCGGTATTTTCAAG 0.3065 57 129 0.5274 5.1687838796193586E-01
3L_17601150_SNP C A 0.1146 22 170 0.8389 8.3575748994689636E-01
3L_17601168_DEL A ATTAAGCGAAAA 0.1105 21 169 0.8832 8.8137694939092870E-01
3L_17601204_SNP G A 0.3209 60 127 0.3724 3.6198079552131712E-01
3L_17601651_SNP T C 0.2188 42 150 0.4954 4.8925034270381040E-01
3L_17601876_DEL T TGTTT 0.07071 14 184 0.06918 6.6405930231676555E-02
3L_17601888_SNP T C 0.06599 13 184 0.06919 6.5759322398090195E-02
3L_17601898_SNP A G 0.06599 13 184 0.09495 9.1322391677644443E-02
3L_17601899_SNP A C 0.06599 13 184 0.1001 9.6513134178071613E-02
3L_17601909_SNP G A 0.1579 30 160 0.4932 4.8275682537840170E-01
3L_17601919_SNP A T 0.1571 30 161 0.492 4.8266973983576988E-01
3L_17602041_SNP T A 0.4362 82 106 0.4938 4.9386170865098455E-01
3L_17602057_SNP A T 0.05612 11 185 0.2445 2.4061666932825465E-01
3L_17602063_SNP T G 0.4474 85 105 0.4302 4.2680630199308967E-01
3L_17602115_SNP C G 0.1198 23 169 0.8404 8.3641447827762483E-01
3L_17602134_SNP C T 0.1162 23 175 0.6641 6.6243633741148367E-01
3L_17602317_SNP A T 0.1105 21 169 0.1885 1.8959489644690497E-01
3L_17602741_SNP T G 0.0603 12 187 0.9263 9.2567413043889823E-01
3L_17602748_SNP T A 0.1064 20 168 0.8392 8.3452302964824043E-01
3L_17602932_SNP C G 0.1189 22 163 0.7702 7.6363821340412663E-01
3L_17603037_SNP G A 0.3172 59 127 0.1328 1.2662170578118548E-01
3L_17603289_DEL G GGAG 0.07345 13 164 0.4409 4.2383667997188845E-01
3L_17603312_SNP T C 0.4088 74 107 0.1834 1.7996821584710521E-01
3L_17603716_SNP G T 0.09091 17 170 0.4218 4.0951124117942395E-01
3L_17603831_SNP C T 0.07407 14 175 0.6182 6.1586290737832816E-01
3L_17603841_SNP A G 0.08696 16 168 0.9788 9.7867144002005368E-01
3L_17603915_SNP A G 0.1684 32 158 0.2251 2.1529237150595881E-01
3L_17603931_SNP T A 0.05612 11 185 0.2653 2.6669132343110546E-01
3L_17604322_SNP A G 0.1064 20 168 0.7054 6.9918063005475894E-01
3L_17604351_SNP A G 0.1162 23 175 0.1905 1.8575274731860703E-01
3L_17604450_SNP C A 0.1117 22 175 0.4222 4.2240964477148590E-01
3L_17604506_SNP G A 0.1685 31 153 0.4436 4.3686247156028590E-01
3L_17604893_DEL C CA 0.1058 20 169 0.9669 9.6594875870983654E-01
3L_17604915_SNP G A 0.1117 21 167 0.9073 9.0499793414637375E-01
3L_17605709_SNP C A 0.1481 28 161 0.2073 2.0658458479477415E-01
3L_17605729_SNP T C 0.1146 22 170 0.8631 8.5989828258111056E-01
3L_17605757_SNP T C 0.1198 23 169 0.9944 9.9426579887820765E-01
3L_17606160_SNP C G 0.139 26 161 0.2853 2.7886736270799473E-01
3L_17606176_DEL A AT 0.1044 19 163 0.06184 5.6307769396419911E-02
3L_17606188_SNP A T 0.127 24 165 0.3832 3.7463101301577573E-01
3L_17606199_DEL A AA 0.07821 14 165 0.2681 2.5351420451982776E-01
3L_17606360_SNP C T 0.4064 76 111 0.6605 6.5593832326606649E-01
3L_17606432_SNP A T 0.1319 24 158 0.2879 2.8028423031926986E-01
3L_17606590_SNP A C 0.05076 10 187 0.2335 2.3525008451975282E-01
3L_17606601_SNP A G 0.2732 50 133 0.8117 8.0714343123133636E-01
3L_17606609_SNP A G 0.2287 43 145 0.936 9.3404381513320178E-01
3L_17606616_SNP C A 0.2967 54 128 0.4897 4.8314281702460227E-01
3L_17606691_SNP A T 0.1223 23 165 0.07297 7.4027285044309846E-02
3L_17606734_SNP C G 0.1217 23 166 0.1524 1.5639509347676439E-01
3L_17606783_SNP T C 0.07772 15 178 0.8563 8.5623501837187321E-01
3L_17606838_SNP T C 0.1053 20 170 0.4084 4.0902733246592515E-01
3L_17606989_DEL T TT 0.1033 19 165 0.931 9.2847760730184237E-01
3L_17607024_SNP T C 0.2181 41 147 0.5195 5.1400411834412585E-01
3L_17607037_SNP A G 0.1823 33 148 0.7535 7.4660573178974166E-01
3L_17607264_SNP C T 0.1789 34 156 0.6721 6.6910629867604576E-01
3L_17607277_SNP T A 0.08673 17 179 0.6486 6.4485709687720649E-01
3L_17607472_SNP T C 0.3222 58 122 0.2079 2.1198953833779377E-01
3L_17607618_SNP C A 0.2332 45 148 0.9618 9.6094524927469493E-01
3L_17607652_SNP A G 0.1443 28 166 0.6603 6.5661196932391896E-01
3L_17607659_SNP G C 0.1168 23 174 0.8202 8.1825137349204102E-01
3L_17607665_SNP A C 0.1077 21 174 0.9196 9.1873375835230975E-01
3L_17607734_SNP A C 0.09184 18 178 0.8273 8.2506144509126056E-01
3L_17607813_SNP T C 0.2402 43 136 0.8982 8.9523431093959260E-01
3L_17607825_SNP A T 0.1556 28 152 0.8844 8.8016072789062583E-01
3L_17607858_SNP T A 0.1508 27 152 0.9115 9.0781465458126009E-01
3L_17607958_SNP T A 0.1462 25 146 0.1127 1.0732535809072397E-01
3L_17607986_SNP G A 0.2454 40 123 0.6979 6.8254593683514364E-01
3L_17608141_SNP A T 0.1244 24 169 0.303 2.9381432376420857E-01
3L_17608192_SNP C A 0.1164 22 167 0.729 7.2100528767081329E-01
3L_17608505_SNP T C 0.08247 16 178 0.4522 4.4468048288114603E-01
3L_17608544_SNP A G 0.2552 49 143 0.3729 3.6750482002943341E-01
3L_17608855_SNP C T 0.139 26 161 0.01454 1.3418762548678824E-02
3L_17609013_SNP G A 0.4492 84 103 0.2838 2.7732367816159054E-01
3L_17609055_SNP T C 0.4074 77 112 0.2169 2.1009221595413319E-01
3L_17609417_SNP A C 0.08205 16 179 0.9311 9.3034748299770942E-01
3L_17609457_SNP A T 0.4413 79 100 0.7481 7.4327454027251183E-01
3L_17609470_SNP T A 0.2737 49 130 0.8415 8.3641970227021956E-01
3L_17609471_SNP C A 0.2701 47 127 0.8898 8.8536358945740945E-01
3L_17609534_SNP G T 0.3017 54 125 0.9942 9.9407149325772148E-01
3L_17609539_DEL A AA 0.237 41 132 0.8909 8.8977374045241198E-01
3L_17609546_SNP G T 0.2599 46 131 0.943 9.4188075280727657E-01
3L_17609555_SNP G A 0.2697 48 130 0.9952 9.9511526327717226E-01
3L_17609561_DEL T AGAAC 0.2682 48 131 0.9204 9.1906652704365077E-01
3L_17609572_SNP A T 0.2678 49 134 0.9007 8.9996785796786727E-01
3L_17609645_SNP G A 0.4837 89 95 0.5368 5.2804629245773715E-01
3L_17609739_SNP A C 0.2074 39 149 0.7584 7.5500294156766168E-01
3L_17609797_SNP C G 0.05 10 190 0.6586 6.5662254484790894E-01
3L_17609952_SNP C G 0.3862 73 116 0.3743 3.6656230890730956E-01
3L_17610088_SNP C T 0.234 44 144 0.5744 5.7548379317149734E-01
3L_17610210_SNP T C 0.2487 47 142 0.9145 9.1275588227419535E-01
3L_17610216_SNP T A 0.2872 54 134 0.9119 9.1142072574343602E-01
3L_17610240_SNP A T 0.2304 44 147 0.4292 4.2498505327903413E-01
3L_17610370_SNP G C 0.06154 12 183 0.3509 3.4336526440798021E-01
3L_17610428_SNP G C 0.06599 13 184 0.3096 3.0399164648201693E-01
3L_17610652_SNP T A 0.3737 71 119 0.9288 9.2799926131453925E-01
3L_17610811_SNP A T 0.05102 10 186 0.5449 5.3966562150748143E-01
3L_17610836_SNP T A 0.08205 16 179 0.8064 8.0352932028090440E-01
3L_17610859_SNP C G 0.3904 73 114 0.5334 5.4821587759130008E-01
3L_17610871_SNP A C 0.2834 53 134 0.5794 5.7732439747574316E-01
3L_17610876_SNP A G 0.2857 54 135 0.4787 4.7211798092242707E-01
3L_17610905_SNP A G 0.3757 71 118 0.869 8.6744539511866914E-01
3L_17610907_SNP C G 0.3842 73 117 0.9187 9.1779586783246114E-01
3L_17611040_SNP T C 0.07576 15 183 0.4085 4.0414438727275259E-01
3L_17611043_SNP A G 0.1746 33 156 0.4848 4.7189381236598238E-01
3L_17611305_SNP A T 0.1622 30 155 0.3498 3.3204677260388415E-01
3L_17611307_SNP A T 0.1576 29 155 0.4182 4.0050561348734737E-01
3L_17611309_DEL A AT 0.1604 30 157 0.3584 3.4275593153224371E-01
3L_17611348_SNP T C 0.4439 83 104 0.8416 8.3601067792896844E-01
3L_17611458_SNP T A 0.4737 90 100 0.495 4.8613108094940127E-01
3L_17611491_SNP T C 0.3678 64 110 0.2131 1.9171178502289787E-01
3L_17611528_SNP C T 0.4712 90 101 0.4332 4.2392151399244771E-01
3L_17611531_SNP C T 0.4684 89 101 0.5282 5.2361211733452973E-01
3L_17611532_SNP C A 0.3672 65 112 0.3856 3.7727537974703984E-01
3L_17611819_SNP A T 0.3351 63 125 0.02715 2.4820874942096994E-02
3L_17611957_SNP G A 0.1562 30 162 0.3467 3.3528038895876933E-01
3L_17612058_SNP G C 0.3846 70 112 0.2026 1.9284808625329397E-01
3L_17612198_DEL C CGGGCGAGC 0.08929 15 153 0.2227 2.5868239350639877E-01
3L_17612214_SNP T C 0.4011 75 112 0.2185 2.0498085694664914E-01
3L_17612298_SNP C T 0.134 26 168 0.7834 7.7898395642689788E-01
3L_17612587_SNP T G 0.4362 82 106 0.5741 5.6910459039042660E-01
3L_17612632_SNP C T 0.1937 37 154 0.07545 7.2238707553563861E-02
3L_17612638_SNP T G 0.3979 76 115 0.2902 2.8752010939244166E-01
3L_17612758_SNP T C 0.4167 80 112 0.6768 6.7033474852633756E-01
3L_17612788_SNP C T 0.3886 75 118 0.6633 6.5885409840810061E-01
3L_17612790_SNP T C 0.4227 82 112 0.7509 7.4721728319141190E-01
3L_17612801_SNP T C 0.06 12 188 0.623 6.2083022959289569E-01
3L_17612834_SNP G C 0.3797 71 116 0.7078 7.0139183011376915E-01
3L_17612878_SNP G A 0.3797 71 116 0.7517 7.4720185651099991E-01
3L_17613076_SNP A G 0.3864 68 108 0.2406 2.2822693327417687E-01
3L_17613080_SNP C A 0.3714 65 110 0.3017 2.9023531467988151E-01
3L_17613089_SNP G A 0.375 66 110 0.2695 2.5822401988566679E-01
3L_17613115_DEL A ATA 0.1818 32 144 0.6684 6.6135874702399788E-01
3L_17613122_SNP A T 0.2044 37 144 0.473 4.6271693968356986E-01
3L_17613123_SNP A T 0.2044 37 144 0.473 4.6271693968356986E-01
3L_17613133_SNP A G 0.4417 72 91 0.5795 5.5730771659512945E-01
3L_17613150_SNP T G 0.1058 20 169 0.8741 8.7343972264605663E-01
3L_17613156_SNP G A 0.4167 75 105 0.7142 7.0899044371747943E-01
3L_17613805_SNP T C 0.3874 74 117 0.9531 9.5203254410855442E-01
3L_17613862_SNP A G 0.3421 65 125 0.6423 6.3998746473689927E-01
3L_17613880_SNP T G 0.4324 80 105 0.841 8.3640360257651503E-01
3L_17614025_SNP T G 0.3874 74 117 0.8237 8.2070180435664730E-01
3L_17614027_SNP C T 0.3883 73 115 0.9555 9.5516077584707093E-01
3L_17614036_SNP A T 0.3511 66 122 0.7898 7.8940201991975978E-01
3L_17614057_INS AC A 0.3333 59 118 0.7102 7.0367994501844700E-01
3L_17614239_SNP C A 0.4684 89 101 0.897 8.9438215548555455E-01
3L_17614329_SNP T G 0.065 13 187 0.855 8.5408510473701704E-01
3L_17614425_SNP A G 0.06533 13 186 0.8398 8.3841564218346909E-01
3L_17614443_SNP T C 0.07692 15 180 0.1828 1.9327656087002520E-01
3L_17614673_SNP G T 0.4415 83 105 0.8292 8.2729335089903633E-01
3L_17614732_SNP G A 0.414 77 109 0.8905 8.8866774877032473E-01
3L_17614830_SNP G C 0.4332 81 106 0.8388 8.3420500919352580E-01
3L_17614973_SNP C T 0.2222 40 140 0.5511 5.4142094284671760E-01
3L_17615030_SNP T C 0.1053 20 170 0.3325 3.1978354275494247E-01
3L_17615087_SNP A C 0.3209 60 127 0.1569 1.4493163905156869E-01
3L_17615149_SNP A T 0.3457 65 123 0.1602 1.4946805292704857E-01
3L_17615250_SNP A C 0.1946 36 149 0.5961 5.8661093769858064E-01
3L_17615276_DEL T CC 0.07732 15 179 0.5993 5.9856880341840124E-01
3L_17615303_SNP T C 0.1173 23 173 0.2273 2.2959848386903259E-01
3L_17615309_DEL C CC 0.1224 24 172 0.3482 3.4870683320629525E-01
3L_17615315_SNP A G 0.1082 21 173 0.4724 4.7339996758553360E-01
3L_17615435_SNP G A 0.3476 65 122 0.9102 9.0929978327465522E-01
3L_17615531_SNP G T 0.3687 66 113 0.9823 9.8247925861934815E-01
3L_17615537_SNP A C 0.3583 67 120 0.6582 6.4833000816908615E-01
3L_17615749_SNP T C 0.3514 65 120 0.8276 8.2293208689264841E-01
3L_17615800_SNP C A 0.3514 65 120 0.8197 8.1594213058931120E-01
3L_17615826_SNP A G 0.1368 26 164 0.8543 8.5115894978316753E-01
3L_17615903_SNP C T 0.375 69 115 0.9954 9.9531667862127049E-01
3L_17615963_SNP A T 0.3812 69 112 0.5622 5.5934031411657836E-01
3L_17616056_SNP G A 0.2312 43 143 0.723 7.2044180945959690E-01
3L_17616057_INS A ACTTTAAATTACACTTGAACTCTG 0.2308 42 140 0.7442 7.4071650840508574E-01
3L_17616128_INS TAACTC T 0.45 81 99 0.491 4.8047619121051077E-01
3L_17616297_SNP T C 0.2723 52 139 0.3511 3.4262848773961085E-01
3L_17616482_SNP T C 0.1842 35 155 0.04708 4.3551793575300812E-02
3L_17616537_SNP T C 0.2123 38 141 0.9267 9.2631027247090592E-01
3L_17616567_SNP C T 0.1895 36 154 0.4833 4.7772606589120825E-01
3L_17616697_SNP C G 0.2842 54 136 0.247 2.4400882559621973E-01
3L_17616762_SNP T A 0.254 48 141 0.4231 4.1687773756663538E-01
3L_17616954_SNP A G 0.3316 63 127 0.7945 7.9257273713313581E-01
3L_17617039_SNP G A 0.2798 54 139 0.6854 6.8078182357226413E-01
3L_17617075_SNP G A 0.1211 23 167 0.7321 7.2430737173664417E-01
3L_17617079_SNP A T 0.1005 19 170 0.6472 6.3676513821883529E-01
3L_17617510_DEL AAG TTTGATTT 0.1946 36 149 0.487 4.9095961337743010E-01
3L_17617522_SNP G T 0.2116 40 149 0.7763 7.7546149292573974E-01
3L_17617560_SNP T C 0.1719 33 159 0.8484 8.4670309649680109E-01
3L_17617711_SNP G C 0.09645 19 178 0.9839 9.8380680163466117E-01
3L_17617809_SNP G A 0.285 55 138 0.4485 4.3884582621785184E-01
3L_17617842_SNP A G 0.2487 48 145 0.2347 2.2914325156354620E-01
3L_17617981_SNP A G 0.1649 32 162 0.3001 2.9576348413257036E-01
3L_17618046_SNP T G 0.06878 13 176 0.6834 6.8171493661607752E-01
3L_17618059_SNP T A 0.2396 46 146 0.06225 6.0454817487029106E-02
3L_17618060_SNP A T 0.2396 46 146 0.09841 9.7600623880251702E-02
3L_17618281_SNP T G 0.3016 57 132 0.7611 7.5662790689004722E-01
3L_17618379_SNP T C 0.1587 30 159 0.2656 2.5074127865736684E-01
3L_17618384_SNP A G 0.4451 81 101 0.5379 5.2385184923537875E-01
3L_17618385_SNP C G 0.4396 80 102 0.6301 6.1820988234039453E-01
3L_17618448_SNP T C 0.3946 73 112 0.5741 5.6593615780051221E-01
3L_17618476_SNP G A 0.3424 63 121 0.8083 8.0643620782875891E-01
3L_17618513_SNP A G 0.3297 61 124 0.9025 9.0018199536934274E-01
3L_17618520_SNP T C 0.328 61 125 0.8657 8.6246446872315330E-01
3L_17618527_SNP G A 0.3298 62 126 0.8702 8.6781544362434782E-01
3L_17618529_SNP G A 0.3316 62 125 0.8703 8.6733762708555195E-01
3L_17618531_SNP G C 0.3825 70 113 0.2117 2.1049254852401622E-01
3L_17618533_SNP G A 0.3298 62 126 0.8421 8.3904206796851910E-01
3L_17618547_SNP T C 0.3883 73 115 0.5366 5.2899902241954422E-01
3L_17618557_SNP A G 0.06736 13 180 0.1635 1.5600049828872986E-01
3L_17618560_SNP C T 0.1015 20 177 0.4791 4.7480830805292629E-01
3L_17618626_SNP C T 0.2199 42 149 0.4879 4.7841334737864205E-01
3L_17618740_SNP C T 0.4764 91 100 0.4775 4.7002671704507515E-01
3L_17618926_SNP T A 0.08718 17 178 0.4463 4.3995992281384011E-01
3L_17618961_SNP G A 0.2953 57 136 0.2931 2.8556159343881193E-01
3L_17619115_SNP T A 0.3443 63 120 0.8579 8.6059870557842033E-01
3L_17619268_SNP C T 0.3862 73 116 0.6924 6.9541927580781182E-01
3L_17619478_SNP T C 0.1623 31 160 0.1125 1.0329055471691606E-01
3L_17619508_SNP T G 0.1693 32 157 0.1343 1.2470156116032971E-01
3L_17619510_SNP C T 0.1452 27 159 0.0996 8.7939799849223510E-02
3L_17619522_SNP T G 0.1571 30 161 0.1005 9.1686540021221008E-02
3L_17619535_SNP T G 0.164 31 158 0.1214 1.1048134311681379E-01
3L_17619548_SNP T C 0.1658 32 161 0.1404 1.3170299204672797E-01
3L_17619549_SNP A T 0.1658 32 161 0.1404 1.3170299204672797E-01
3L_17619564_SNP A T 0.1571 30 161 0.1447 1.3568677194064183E-01
3L_17619566_SNP C T 0.1579 30 160 0.1633 1.5255111299044644E-01
3L_17619568_SNP T A 0.1632 31 159 0.1095 1.0099642952908983E-01
3L_17619569_SNP T C 0.1579 30 160 0.1217 1.1125668066793526E-01
3L_17619572_SNP G A 0.1615 31 161 0.3673 3.7426478826486342E-01
3L_17619578_SNP A C 0.1658 32 161 0.1404 1.3170299204672797E-01
3L_17619582_SNP C T 0.1658 32 161 0.1404 1.3170299204672797E-01
3L_17619586_SNP T C 0.1658 32 161 0.1404 1.3170299204672797E-01
3L_17619589_SNP C T 0.1658 32 161 0.1404 1.3170299204672797E-01
3L_17619603_SNP C T 0.1658 32 161 0.1404 1.3170299204672797E-01
3L_17619759_SNP G C 0.1503 29 164 0.2561 2.4560221479991307E-01
3L_17619966_SNP A C 0.3676 68 117 0.6775 6.6901420103890907E-01
3L_17620080_SNP A G 0.1615 31 161 0.3409 3.2867700134650790E-01
3L_17620358_SNP A T 0.1719 33 159 0.3139 3.0191278291404022E-01
3L_17620388_SNP A C 0.1587 30 159 0.2931 2.7749239603149578E-01
3L_17620398_SNP A G 0.4868 92 97 0.7214 7.1627459829190065E-01
3L_17620525_SNP C G 0.3883 73 115 0.4334 4.2773456221826800E-01
3L_17620633_SNP G T 0.4241 81 110 0.508 5.0199415993404384E-01
3L_17620930_SNP C T 0.2513 47 140 0.06522 5.8480815188171546E-02
3L_17620959_SNP C A 0.2513 48 143 0.05134 4.7298855426835984E-02
3L_17620967_SNP G A 0.2434 46 143 0.0891 8.6643635311661860E-02
3L_17621127_SNP C A 0.2116 40 149 0.1175 1.0816171555739551E-01
3L_17621147_SNP C G 0.3915 74 115 0.2082 1.9953539813089138E-01
3L_17621152_SNP A G 0.1429 28 168 0.8361 8.3578457394202477E-01
3L_17621205_SNP A G 0.06736 13 180 0.6754 6.6981848303980374E-01
3L_17621350_SNP T C 0.2299 43 144 0.08832 8.3602334358763075E-02
3L_17621376_SNP C T 0.2394 45 143 0.08318 8.0399502401603595E-02
3L_17621401_SNP G A 0.1968 37 151 0.8596 8.5646156842136167E-01
3L_17621705_SNP A T 0.1848 34 150 0.9452 9.4535993679384189E-01
3L_17621722_SNP C G 0.2074 39 149 0.1803 1.7132878503686699E-01
3L_17621936_SNP C T 0.07216 14 180 0.932 9.3071983162935956E-01
3L_17622136_SNP T C 0.07216 14 180 0.932 9.3071983162935956E-01
3L_17622468_SNP T C 0.3915 74 115 0.9712 9.7082534323947300E-01
3L_17622477_SNP T C 0.3883 73 115 0.8916 8.8992410912108111E-01
3L_17622589_SNP A G 0.4437 71 89 0.4244 4.0630468935280273E-01
3L_17622608_SNP T A 0.4603 87 102 0.2835 2.8667968202979310E-01
3L_17622645_SNP A T 0.0603 12 187 0.04404 4.3049246362107191E-02
3L_17622662_SNP T A 0.133 25 163 0.6477 6.4294410953548331E-01
3L_17622720_SNP C T 0.3022 55 127 0.7481 7.4098950766719396E-01
3L_17622740_SNP C G 0.466 89 102 0.8271 8.2476067052851865E-01
3L_17622761_SNP T C 0.3651 69 120 0.9577 9.5718876487642279E-01
3L_17622780_SNP G C 0.3065 57 129 0.6855 6.7710917994550635E-01
3L_17622833_SNP C T 0.3622 67 118 0.6994 6.9296285331788043E-01
3L_17622897_SNP T A 0.349 67 125 0.9757 9.7542547270545299E-01
3L_17622931_SNP A G 0.05584 11 186 0.2486 2.4678398757047837E-01
3L_17623011_SNP T G 0.4892 91 95 0.2973 2.8277571681849334E-01
3L_17623026_SNP C A 0.4866 91 96 0.3137 3.0152957798543545E-01
3L_17623083_SNP G A 0.05102 10 186 0.1884 1.8566273402938238E-01
3L_17623116_SNP G C 0.08673 17 179 0.8955 8.9462585328890176E-01
3L_17623127_SNP A G 0.4787 90 98 0.3984 3.8732729616800887E-01
3L_17623232_SNP A G 0.2304 44 147 0.8335 8.3142974640147238E-01
3L_17623310_SNP C T 0.2932 56 135 0.6346 6.2759572363613225E-01
3L_17623351_INS GTCAGTGGCATGGGGCTATCAGCTT A 0.1605 26 136 0.289 2.5483504048815764E-01
3L_17623401_INS AATATA GT 0.1333 26 169 0.6226 6.2174084688420217E-01
3L_17623421_DEL A AACTT 0.1333 26 169 0.6226 6.2174084688420217E-01
3L_17623466_DEL A ACTGTGCATAAA 0.06349 12 177 0.1794 1.7562275145245776E-01
3L_17623655_SNP G A 0.2919 54 131 0.2728 2.5901695331580266E-01
3L_17623664_SNP T G 0.3085 58 130 0.2042 1.9514208685669021E-01
3L_17623680_SNP C T 0.3422 64 123 0.0523 4.9046267703376695E-02
3L_17623688_SNP C A 0.1429 27 162 0.3314 3.1814771601536129E-01
3L_17623790_SNP A G 0.1257 24 167 0.3635 3.5814600521407047E-01
3L_17624384_SNP C A 0.2043 38 148 0.7678 7.6436746487265106E-01
3L_17624524_SNP T C 0.1489 28 160 0.6379 6.3327527314358689E-01
3L_17624568_SNP T G 0.1016 19 168 0.8891 8.8753020571314734E-01
3L_17624578_SNP A G 0.1094 21 171 0.9764 9.7621513871716936E-01
3L_17624633_SNP A G 0.4409 82 104 0.5277 5.2753377124317757E-01
3L_17624822_SNP C G 0.1378 27 169 0.4491 4.4229864145821585E-01
3L_17624876_SNP T C 0.2432 45 140 0.5232 5.2393708022592911E-01
3L_17624927_SNP T A 0.4011 75 112 0.8493 8.5011807622751789E-01
3L_17624983_SNP T G 0.09474 18 172 0.65 6.4244295766622117E-01
3L_17625012_SNP C A 0.3934 72 111 0.5923 5.8477994518352028E-01
3L_17625016_SNP A C 0.1047 20 171 0.5198 5.0791856893835619E-01
3L_17625018_SNP C T 0.1088 21 172 0.5603 5.5118995415251293E-01
3L_17625084_SNP T C 0.1295 25 168 0.251 2.4006799394948330E-01
3L_17625252_SNP C T 0.4869 93 98 0.4765 4.7427648136262923E-01
3L_17625363_SNP T A 0.1989 37 149 0.9675 9.6688692431694012E-01
3L_17625373_SNP T C 0.1152 22 169 0.5815 5.7251965846986130E-01
3L_17625406_SNP A T 0.08854 17 175 0.9618 9.6131428172296762E-01
3L_17625415_INS TTGTTATT T 0.2575 43 124 0.5373 5.2437711799478293E-01
3L_17625618_INS CT C 0.1067 19 159 0.8407 8.3562555894181278E-01
3L_17625695_SNP A G 0.08021 15 172 0.3802 3.8063028678580935E-01
3L_17625769_SNP C A 0.1017 18 159 0.6271 6.1970640630375562E-01
3L_17625780_SNP G C 0.1117 20 159 0.8749 8.7080442549658810E-01
3L_17625788_SNP A T 0.2241 39 135 0.7052 6.9710948176217169E-01
3L_17625807_SNP G C 0.09444 17 163 0.769 7.6499666296017399E-01
3L_17625838_SNP C A 0.1964 33 135 0.4905 4.7272132833772318E-01
3L_17625849_SNP C A 0.1047 18 154 0.6445 6.3834357323902446E-01
3L_17625862_SNP C T 0.09697 16 149 0.7633 7.5475681478060419E-01
3L_17626038_SNP A G 0.1886 33 142 0.7323 7.2815731762370506E-01
3L_17626070_SNP G C 0.1472 24 139 0.5945 6.2883459456539770E-01
3L_17626074_SNP A G 0.2994 53 124 0.9803 9.8013061669849566E-01
3L_17626110_SNP G A 0.139 26 161 0.6043 5.9608212375469605E-01
3L_17626162_SNP A G 0.06633 13 183 0.8978 8.9648395287770433E-01
3L_17626163_SNP A G 0.06154 12 183 0.4011 4.0144192555691816E-01
3L_17626166_SNP A G 0.06599 13 184 0.9085 9.0742902179393969E-01
3L_17626186_SNP G A 0.06122 12 184 0.4076 4.0856513123117089E-01
3L_17626191_SNP T A 0.2156 36 131 0.5921 5.7740161939883117E-01
3L_17626192_SNP A C 0.2456 42 129 0.4736 4.5873546879029925E-01
3L_17626235_SNP G A 0.1937 37 154 0.574 5.6998450854712024E-01
3L_17626338_DEL G TCGC 0.08163 16 180 0.2926 2.8951679859573765E-01
3L_17626495_SNP T G 0.09424 18 173 0.8958 8.9487241457245115E-01
3L_17626498_SNP C T 0.2872 54 134 0.8023 7.9602362527491388E-01
3L_17626645_SNP C T 0.4339 82 107 0.8871 8.8565271701683035E-01
3L_17626686_SNP G A 0.1361 26 165 0.7854 7.7951554024998415E-01
3L_17626740_SNP T C 0.2618 50 141 0.3204 3.1554930276799298E-01
3L_17626747_SNP A G 0.1989 37 149 0.9214 9.2025664911474458E-01
3L_17626759_SNP A G 0.4324 80 105 0.3471 3.3928015877659323E-01
3L_17626776_SNP C T 0.1257 24 167 0.8498 8.4566011029808563E-01
3L_17626818_SNP G A 0.1795 35 160 0.2589 2.5267527093869280E-01
3L_17626882_SNP T A 0.08629 17 180 0.9679 9.6743985025281376E-01
3L_17626903_SNP T C 0.1094 21 171 0.5706 5.6086266961402464E-01
3L_17626938_SNP A T 0.06122 12 184 0.9632 9.6342257419928079E-01
3L_17627068_SNP A G 0.1503 29 164 0.9075 9.0680607899217003E-01
3L_17627237_SNP G A 0.1658 32 161 0.6864 6.7991633897136095E-01
3L_17627238_SNP A G 0.1675 32 159 0.917 9.1586368690061193E-01
3L_17627249_SNP T G 0.1368 26 164 0.5278 5.1708140061757835E-01
3L_17627282_SNP G T 0.1406 27 165 0.55 5.4153635475171857E-01
3L_17627379_SNP T C 0.3261 60 124 0.4793 4.7525108935176241E-01
3L_17627550_SNP G A 0.3027 56 129 0.1683 1.6230290740367326E-01
3L_17627724_DEL TCA T 0.1211 23 167 0.037 3.6837250871374023E-02
3L_17627763_SNP A T 0.1183 22 164 0.03519 3.1658491816997508E-02
3L_17627823_SNP T G 0.4629 81 94 0.3797 3.5827539927600993E-01
3L_17627834_SNP G A 0.3315 60 121 0.1003 8.9093363290391081E-02
3L_17628041_SNP A G 0.288 55 136 0.716 7.1601115026269802E-01
3L_17628104_SNP A G 0.1905 36 153 0.2011 1.9308892835061864E-01
3L_17628159_SNP T C 0.3297 61 124 0.8111 8.0726451221411877E-01
3L_17628288_SNP A G 0.4579 87 103 0.4083 4.1028138222443777E-01
3L_17628291_SNP C G 0.4632 88 102 0.246 2.3968167561257148E-01
3L_17628308_INS ACATA A 0.4706 88 99 0.232 2.2276242567576909E-01
3L_17628316_SNP G A 0.4555 87 104 0.4288 4.3150485743571276E-01
3L_17628366_SNP T C 0.4817 92 99 0.1726 1.7712344716360140E-01
3L_17628711_SNP T C 0.1818 34 153 0.165 1.5995769499953616E-01
3L_17628727_INS GTG T 0.1323 25 164 0.3506 3.3860532497928730E-01
3L_17628755_SNP A T 0.1297 24 161 0.2932 2.7795472574677782E-01
3L_17628865_SNP G A 0.1622 30 155 0.3799 3.6431104074523024E-01
3L_17628867_SNP T A 0.1604 30 157 0.4505 4.3756407988922497E-01
3L_17628889_SNP C T 0.1436 27 161 0.1642 1.5281738630393005E-01
3L_17628896_SNP C T 0.1474 28 162 0.179 1.6936741694808666E-01
3L_17628944_SNP G A 0.1587 30 159 0.2695 2.5767361807167233E-01
3L_17628979_DEL T CC 0.1525 27 150 0.172 1.5976204064639543E-01
3L_17628997_SNP G T 0.1639 30 153 0.5022 4.8739684477457113E-01
3L_17629002_SNP T A 0.35 63 117 0.8127 8.0625514786312535E-01
3L_17629007_SNP A G 0.3098 57 127 0.7223 7.1327763091424934E-01
3L_17629114_SNP T C 0.1366 25 158 0.6433 6.3905112416647514E-01
3L_17629120_SNP T A 0.1719 33 159 0.3247 3.2574762302491622E-01
3L_17629152_SNP A G 0.3548 66 120 0.8473 8.4652460219911962E-01
3L_17629227_SNP T A 0.09744 19 176 0.4166 4.1385485854123050E-01
3L_17629248_SNP G A 0.375 69 115 0.8834 8.7963312081179279E-01
3L_17629271_SNP T C 0.1099 20 162 0.5013 4.8928388274792656E-01
3L_17629339_SNP A C 0.3977 68 103 0.8534 8.4636146378761468E-01
3L_17629351_SNP G C 0.1093 20 163 0.5421 5.3194068242893322E-01
3L_17629497_SNP A G 0.3934 72 111 0.58 5.6856517232728265E-01
3L_17629652_SNP C A 0.1856 36 158 0.411 4.0215029374579014E-01
3L_17629825_SNP T C 0.4158 79 111 0.185 1.8039054869581472E-01
3L_17629954_SNP T C 0.2316 44 146 0.09212 8.8895667974661308E-02
3L_17629958_SNP T A 0.2193 41 146 0.09043 8.8011698769707047E-02
3L_17630080_SNP T C 0.1675 32 159 0.1942 1.8912268500160279E-01
3L_17630134_SNP A G 0.3613 69 122 0.6936 6.8805005862581936E-01
3L_17630254_SNP T C 0.2074 39 149 0.4736 4.6818250330416822E-01
3L_17630371_SNP A C 0.101 20 178 0.5307 5.2958252156201691E-01
3L_17630468_SNP A C 0.1015 20 177 0.5285 5.2643739332185380E-01
3L_17630473_SNP A C 0.06599 13 184 0.7064 7.0426194940377429E-01
3L_17630695_SNP C A 0.1088 21 172 0.09162 8.8332367264518208E-02
3L_17630701_SNP C T 0.05584 11 186 0.2019 2.0311207779042273E-01
3L_17630713_SNP A G 0.05612 11 185 0.2033 2.0330838248632743E-01
3L_17630716_SNP T C 0.1562 30 162 0.411 4.0982137483518821E-01
3L_17630864_SNP T A 0.3261 60 124 0.969 9.6865492632028616E-01
3L_17630904_SNP A G 0.2228 43 150 0.6355 6.3577003284098077E-01
3L_17631016_SNP A T 0.2821 55 140 0.9399 9.3965085689557393E-01
3L_17631218_SNP T A 0.07812 15 177 0.5133 5.1723668738861495E-01
3L_17631270_SNP A G 0.3016 57 132 0.9377 9.3677461848938359E-01
3L_17631303_SNP G T 0.3545 67 122 0.6986 6.9260330788194446E-01
3L_17631323_SNP A T 0.101 20 178 0.311 3.0668962429179536E-01
3L_17632076_SNP G T 0.3916 65 101 0.8376 8.3038728147373297E-01
3L_17632391_SNP A G 0.06154 12 183 0.5996 5.9290816166868698E-01
3L_17632475_SNP G T 0.09231 18 177 0.727 7.2657299011548915E-01
3L_17632514_SNP G T 0.139 26 161 0.8191 8.2090273178424145E-01
3L_17632616_SNP A G 0.07487 14 173 0.6993 6.8849651287114733E-01
3L_17633102_SNP A G 0.4348 80 104 0.08163 7.9226960354671278E-02
3L_17633250_SNP T G 0.15 30 170 0.6267 6.2447296038739875E-01
3L_17633388_SNP G A 0.4386 75 96 0.2277 2.1039972938663065E-01
3L_17633476_SNP A G 0.06316 12 178 0.11 1.0470082414551740E-01
3L_17633581_SNP A G 0.08092 14 159 0.7327 7.2229521480692394E-01
3L_17633715_SNP T A 0.1775 30 139 0.7732 7.6596810106926705E-01
3L_17633778_SNP C T 0.0838 15 164 0.9588 9.5677583974923230E-01
3L_17633787_DEL A ATA 0.05729 11 181 0.2572 2.5858818277715856E-01
3L_17633789_SNP T A 0.1976 33 134 0.6871 6.7218976941500597E-01
3L_17633994_INS T TAATTATT 0.3352 60 119 0.9014 8.9908958914675563E-01
3L_17634480_SNP C A 0.1667 32 160 0.6517 6.4377528788435168E-01
3L_17634846_SNP G A 0.2746 53 140 0.5189 5.1170028524718703E-01
3L_17634889_SNP T G 0.1129 21 165 0.9773 9.7646334009018176E-01
3L_17634985_SNP C T 0.3797 71 116 0.849 8.4568899662362895E-01
3L_17634986_SNP G T 0.3763 70 116 0.7659 7.5991882286350931E-01
3L_17635108_DEL T TGT 0.107 20 167 0.9417 9.3985037379966674E-01
3L_17635247_DEL G GAG 0.09626 18 169 0.8198 8.1433425571152696E-01
3L_17635267_DEL A AACA 0.1093 20 163 0.6871 6.7784240238427484E-01
3L_17635323_SNP T G 0.1568 29 156 0.5225 5.1572465167477888E-01
3L_17635328_SNP G A 0.08602 16 170 0.9033 9.0041740420276528E-01
3L_17635399_SNP T C 0.05076 10 187 0.5145 5.0863961431888471E-01
3L_17635532_SNP G A 0.05584 11 186 0.5425 5.3706328681548143E-01
3L_17635829_SNP A T 0.1093 20 163 0.9685 9.6734476671795644E-01
3L_17635932_SNP T A 0.08466 16 173 0.9239 9.2147072455857115E-01
3L_17635946_INS T TGATAACT 0.2143 39 143 0.6013 5.9922416784605204E-01
3L_17636035_SNP A C 0.1934 35 146 0.3913 3.8195685081237907E-01
3L_17636101_SNP T G 0.1117 20 159 0.9571 9.5558014432180538E-01
3L_17636192_SNP T C 0.1237 23 163 0.8417 8.3657087963970111E-01
3L_17636322_SNP C T 0.413 76 108 0.6989 6.9869212489925270E-01
3L_17636348_SNP C A 0.08808 17 176 0.3153 3.1330557189010455E-01
3L_17636436_SNP T C 0.09326 18 175 0.5559 5.4985474153206093E-01
3L_17636727_SNP G A 0.2211 42 148 0.9951 9.9498725423236822E-01
3L_17636751_SNP G A 0.2158 41 149 0.9159 9.1388719203731927E-01
3L_17636879_SNP T C 0.2211 42 148 0.9647 9.6390456139200231E-01
3L_17636923_SNP T C 0.2204 41 145 0.95 9.4844984720953773E-01
3L_17636924_SNP T A 0.2234 42 146 0.7792 7.7401859306460330E-01
3L_17636934_SNP T A 0.09896 19 173 0.9764 9.7595473654551013E-01
3L_17636937_SNP A T 0.2222 42 147 0.9213 9.1920095035462701E-01
3L_17636940_SNP A T 0.2234 42 146 0.8978 8.9483970156212467E-01
3L_17636942_SNP A C 0.2246 42 145 0.9746 9.7379990929911753E-01
3L_17636945_SNP T C 0.2022 37 146 0.8206 8.1409028845584386E-01
3L_17636947_SNP A T 0.2234 42 146 0.9276 9.2554539266450453E-01
3L_17636949_MNP CAA AGC 0.2263 43 147 0.8872 8.8453729977982032E-01
3L_17636953_SNP T G 0.2234 42 146 0.989 9.8866737351207190E-01
3L_17636954_INS AAA A 0.2181 41 147 0.9837 9.8323624179060820E-01
3L_17636958_MNP GAA TTT 0.2139 40 147 0.9553 9.5390838002310574E-01
3L_17636963_SNP C A 0.2022 37 146 0.955 9.5315377667616452E-01
3L_17636966_DEL G CAA 0.2097 39 147 0.996 9.9588418517603883E-01
3L_17636971_INS ATATCAAGGAA A 0.436 75 97 0.9922 9.9200418599194273E-01
3L_17636982_SNP G A 0.2116 40 149 0.9851 9.8474772528555332E-01
3L_17637009_SNP T A 0.07812 15 177 0.9374 9.3620255533045194E-01
3L_17637028_SNP G A 0.2872 54 134 0.5244 5.1854705596487161E-01
3L_17637042_SNP T A 0.2116 40 149 0.4859 4.7940454570446189E-01
3L_17637343_SNP G C 0.05155 10 184 0.755 7.5108484225703387E-01
3L_17637377_SNP G A 0.2263 43 147 0.7728 7.6850505857983498E-01
3L_17637401_INS TT T 0.2328 44 145 0.753 7.4837809397706667E-01
3L_17637507_SNP A C 0.2304 44 147 0.2714 2.6841540588516344E-01
3L_17637558_SNP T G 0.1546 30 164 0.7092 7.0843427301239492E-01
3L_17637693_SNP G A 0.07602 13 158 0.947 9.4368128092107273E-01
3L_17637695_INS TA C 0.114 22 171 0.9541 9.5313557997526654E-01
3L_17637704_INS TTAGTCTA T 0.1146 22 170 0.9834 9.8304467089900893E-01
3L_17637719_SNP C G 0.2328 44 145 0.8652 8.6277427101150295E-01
3L_17637932_SNP C G 0.1088 21 172 0.839 8.3561021274181180E-01
3L_17637948_SNP C G 0.2344 45 147 0.898 8.9621517523744321E-01
3L_17637957_SNP C G 0.1094 21 171 0.8436 8.3990785326497830E-01
3L_17638011_SNP T C 0.2435 47 146 0.7848 7.8434034544842146E-01
3L_17638096_SNP A T 0.06061 12 186 0.6257 6.2880120209606238E-01
3L_17638293_SNP C T 0.1099 21 170 0.7849 7.7937200392886408E-01
3L_17638305_SNP A T 0.114 22 171 0.9243 9.2259493123536895E-01
3L_17638454_DEL A ATAAAACGTTTTTCTGTAAAACACA 0.0989 18 164 0.6004 5.9060044271613354E-01
3L_17638568_SNP G T 0.2094 40 151 0.9043 9.0238778257955654E-01
3L_17638578_SNP T A 0.06667 13 182 0.2169 2.1897479031578870E-01
3L_17638587_SNP A T 0.1094 21 171 0.9883 9.8804077429360337E-01
3L_17638729_SNP A T 0.492 92 95 0.9352 9.3507409038611078E-01
3L_17638734_SNP C T 0.2487 47 142 0.7698 7.7004421148170299E-01
3L_17638743_SNP T G 0.1827 36 161 0.1419 1.3843162881740378E-01
3L_17638794_SNP T C 0.2474 48 146 0.7106 7.1360945408607646E-01
3L_17638946_SNP G C 0.2408 46 145 0.7158 7.1739171807923285E-01
3L_17639395_SNP C G 0.1111 21 168 0.6436 6.3452543218564994E-01
3L_17639452_SNP T C 0.4233 80 109 0.6881 6.8446262563977955E-01
3L_17639571_SNP A G 0.4757 88 97 0.9731 9.7275039905287619E-01
3L_17639644_SNP C T 0.06633 13 183 0.7914 7.8940837055214141E-01
3L_17639845_SNP C A 0.05236 10 181 0.9316 9.3050914976184451E-01
3L_17639858_SNP T C 0.1058 20 169 0.1775 1.7034568418610274E-01
3L_17639912_SNP C T 0.08287 15 166 0.0424 3.8819279954061169E-02
3L_17639949_SNP C A 0.08475 15 162 0.02984 2.5863655066697581E-02
3L_17640152_SNP A C 0.1967 36 147 0.4019 3.8799645142613148E-01
3L_17640268_INS TTTCTT T 0.07254 14 179 0.3009 3.0060461688358731E-01
3L_17640270_SNP A C 0.1658 31 156 0.816 8.1314883188613629E-01
3L_17640324_SNP G T 0.07143 14 182 0.7328 7.2976011125898332E-01
3L_17640367_SNP A T 0.07216 14 180 0.9081 9.0666732380269899E-01
3L_17640374_SNP A G 0.07254 14 179 0.8946 8.9276586816294456E-01
3L_17640384_SNP C G 0.07614 15 182 0.7288 7.2547110185754282E-01
3L_17640389_SNP C T 0.07614 15 182 0.7288 7.2547110185754282E-01
3L_17640445_SNP T A 0.4462 83 103 0.6196 6.1901064799761407E-01
3L_17640449_SNP C A 0.4261 75 101 0.8913 8.8664467936862734E-01
3L_17640454_SNP G A 0.05155 10 184 0.2542 2.5698156403372674E-01
3L_17640556_INS GT G 0.2556 46 134 0.1713 1.8121182170230588E-01
3L_17640583_SNP T C 0.1848 34 150 0.6098 6.0067448732210460E-01
3L_17640591_SNP T A 0.2849 53 133 0.2244 2.2049189478006526E-01
3L_17640918_SNP G T 0.4108 76 109 0.456 4.4423417452311909E-01
3L_17640933_SNP A G 0.4127 78 111 0.3331 3.2401851694242101E-01
3L_17641047_SNP C T 0.07071 14 184 0.8575 8.5605247071141322E-01
3L_17641056_INS C CATTATGCTACAGCTGCCGGTTCCATGGACTAAGTTGC 0.3837 66 106 0.7916 7.9406572635521477E-01
3L_17641076_SNP C A 0.101 20 178 0.121 1.1743993315797063E-01
3L_17641096_SNP T A 0.1771 34 158 0.5266 5.2053112436642746E-01
3L_17641100_SNP A G 0.09474 18 172 0.7752 7.6889873401587150E-01
3L_17641109_SNP T G 0.3583 67 120 0.5829 5.7616516864500533E-01
3L_17641223_SNP G T 0.05051 10 188 0.5016 4.9673761126674820E-01
3L_17641261_DEL A AATA 0.05102 10 186 0.5382 5.3157974811888564E-01
3L_17641275_SNP G T 0.05102 10 186 0.7098 7.0593217579261802E-01
3L_17641318_SNP C A 0.2021 38 150 0.797 7.9061477114100076E-01
3L_17641498_SNP T C 0.172 32 154 0.6506 6.4465881626300581E-01
3L_17641516_DEL G AC 0.06599 13 184 0.4018 4.0361944706718911E-01
3L_17641516_SNP G A 0.4195 73 101 0.7509 7.4211507768102236E-01
3L_17641562_SNP C T 0.1823 35 157 0.9692 9.6854509851588588E-01
3L_17641712_SNP A G 0.06122 12 184 0.3996 4.0239993877810631E-01
3L_17642149_SNP C T 0.4088 74 107 0.7905 7.8414082111710970E-01
3L_17642152_SNP A G 0.09043 17 171 0.7536 7.4573565545216369E-01
3L_17642171_SNP C T 0.337 62 122 0.8691 8.6634139386687636E-01
3L_17642234_SNP C T 0.1778 32 148 0.3685 3.5414010763982862E-01
3L_17642590_SNP T A 0.07254 14 179 0.3155 3.1280286820048753E-01
3L_17642620_INS CATC C 0.1093 20 163 0.8203 8.1425136352448280E-01
3L_17642871_SNP G A 0.09744 19 176 0.2038 2.0219478223727172E-01
3L_17643154_SNP C G 0.1534 29 160 0.7042 6.9805823411871448E-01
3L_17643363_SNP A G 0.1615 31 161 0.5936 5.8535161358695809E-01
3L_17643531_SNP G T 0.06952 13 174 0.1963 1.9041241601136127E-01
3L_17643644_SNP G C 0.06667 13 182 0.7756 7.7254333097925398E-01
3L_17643680_SNP G T 0.2963 56 133 0.9392 9.3760316605216909E-01
3L_17644125_DEL C CTTGTTATAAAC 0.1011 19 169 0.9941 9.9400187207620372E-01
3L_17644165_SNP G T 0.08718 17 178 0.8742 8.7208240325835484E-01
3L_17644346_SNP A C 0.08718 17 178 0.8956 8.9388193441530361E-01
3L_17644415_SNP C T 0.2804 53 136 0.8996 8.9706501941709638E-01
3L_17644519_INS TAT T 0.07937 15 174 0.7712 7.6748299183615487E-01
3L_17644535_DEL A AACTAA 0.05348 10 177 0.7578 7.5763983370735621E-01
3L_17644569_SNP A G 0.2768 49 128 0.8726 8.6750477688493277E-01
3L_17644638_SNP T C 0.07292 14 178 0.7181 7.1278452223923394E-01
3L_17644688_SNP T C 0.07692 15 180 0.8916 8.8978560916214045E-01
3L_17644699_SNP G A 0.08247 16 178 0.666 6.6143098573058690E-01
3L_17644700_SNP A T 0.07772 15 178 0.4439 4.4135132127201404E-01
3L_17644755_SNP A C 0.06701 13 181 0.6497 6.4840215887548114E-01
3L_17644782_SNP G A 0.1123 21 166 0.9976 9.9752575502833518E-01
3L_17644925_DEL T TGGC 0.1323 25 164 0.5878 5.7928942757750779E-01
3L_17644946_DEL G GCGAGTG 0.0989 18 164 0.8696 8.6472072296213753E-01
3L_17644980_SNP G A 0.0625 12 180 0.3628 3.5358191944544426E-01
3L_17645087_SNP G A 0.1047 20 171 0.8558 8.5373698248721142E-01
3L_17645197_SNP A G 0.2781 52 135 0.796 7.9476442422709348E-01
3L_17645282_SNP G C 0.25 46 138 0.8859 8.8329114885799809E-01
3L_17645286_MNP ATCA TATG 0.2333 42 138 0.9425 9.4095140644675712E-01
3L_17645292_SNP T A 0.25 47 141 0.8886 8.8688666020734119E-01
3L_17645358_SNP T A 0.1099 21 170 0.7705 7.6473960769067884E-01
3L_17645622_SNP T C 0.06154 12 183 0.923 9.2303103103535578E-01
3L_17645832_SNP A T 0.0914 17 169 0.8274 8.2368185518663939E-01
3L_17645960_SNP C G 0.2542 45 132 0.6904 6.7705955632802972E-01
3L_17645982_DEL T TT 0.06486 12 173 0.5718 5.6840782250790967E-01
3L_17645985_SNP G A 0.06011 11 172 0.4009 3.9530959837783797E-01
3L_17646012_SNP T C 0.07104 13 170 0.9102 9.0860970476952319E-01
3L_17646020_SNP C A 0.0663 12 169 0.624 6.2191886056919388E-01
3L_17646021_INS AAATGTTC A 0.07609 14 170 0.5774 5.7649848596238318E-01
3L_17646024_SNP A C 0.07568 14 171 0.5807 5.7955999042516004E-01
3L_17646185_SNP A G 0.178 34 157 0.5975 5.9169254991090048E-01
3L_17646209_SNP T C 0.178 34 157 0.4868 4.7948565362653828E-01
3L_17646304_SNP G C 0.3684 70 120 0.9981 9.9803970248934692E-01
3L_17646738_SNP T G 0.05051 10 188 0.5149 5.1013219036869795E-01
3L_17646814_SNP A C 0.1812 29 131 0.8499 8.4052356376862158E-01
3L_17646932_SNP A C 0.1128 22 173 0.7356 7.3345787536566076E-01
3L_17647246_SNP T A 0.102 20 176 0.4087 4.0932082683735460E-01
3L_17647275_SNP G A 0.06599 13 184 0.7585 7.5910758862463490E-01
3L_17647288_SNP G A 0.1915 36 152 0.5938 5.8726086619160978E-01
3L_17647452_SNP G T 0.06633 13 183 0.7497 7.4991770543675362E-01
3L_17647515_SNP G T 0.06566 13 185 0.8207 8.1866564748028814E-01
3L_17647522_SNP C A 0.06633 13 183 0.7727 7.7319141429493954E-01
3L_17647523_SNP T C 0.06122 12 184 0.9389 9.3904660710058130E-01
3L_17647533_SNP T G 0.06633 13 183 0.7545 7.5454421088683032E-01
3L_17647537_SNP C A 0.06599 13 184 0.7585 7.5910758862463490E-01
3L_17647646_SNP C T 0.05405 10 175 0.9782 9.7798139938602446E-01
3L_17647719_SNP C A 0.05155 10 184 0.9732 9.7271185571175511E-01
3L_17647802_SNP G T 0.07143 14 182 0.8192 8.1642165430739644E-01
3L_17647924_SNP T G 0.05128 10 185 0.9028 9.0128554565540209E-01
3L_17648036_SNP G A 0.0733 14 177 0.9404 9.3920233784360163E-01
3L_17648059_SNP G A 0.08673 17 179 0.9185 9.1765244017755010E-01
3L_17648098_SNP T A 0.09326 18 175 0.831 8.2743899383337571E-01
3L_17648109_SNP A T 0.09694 19 177 0.9915 9.9140104116647154E-01
3L_17648150_DEL A ATATTCCAACCAAA 0.08377 16 175 0.7111 7.0955210319131989E-01
3L_17648268_INS TA T 0.0829 16 177 0.6995 6.9810625144961302E-01
3L_17648393_SNP A G 0.1224 24 172 0.2356 2.3094093504213664E-01
3L_17648736_SNP T A 0.06667 13 182 0.6918 6.8692720267762608E-01
3L_17648906_SNP A C 0.09326 18 175 0.513 5.1091720237935301E-01
3L_17649049_SNP C A 0.1694 31 152 0.5053 4.9052262138183367E-01
3L_17649086_SNP G C 0.09184 18 178 0.8588 8.5672322817933422E-01
3L_17649231_SNP C G 0.4118 70 100 0.9928 9.9255321534905050E-01
3L_17649236_SNP A T 0.06349 12 177 0.8776 8.7463740342873808E-01
3L_17649417_SNP T C 0.06566 13 185 0.9913 9.9121205724032702E-01
3L_17649471_SNP T A 0.3333 63 126 0.7484 7.4450744109987499E-01
3L_17649483_INS TT T 0.06667 13 182 0.7522 7.5300438513078227E-01
3L_17649515_SNP C A 0.4916 88 91 0.9908 9.9067402820970552E-01
3L_17649600_SNP T A 0.06633 13 183 0.7711 7.7146167754172845E-01
3L_17649634_SNP G A 0.4607 82 96 0.9605 9.6011287651162935E-01
3L_17649641_SNP G T 0.06771 13 179 0.776 7.7796188178133219E-01
3L_17649658_SNP A G 0.3132 57 125 0.5916 5.8593010630889775E-01
3L_17649730_SNP G A 0.06952 13 174 0.7915 7.9376562189896527E-01
3L_17649773_SNP A T 0.3851 67 107 0.5325 5.2035824690488675E-01
3L_17649822_SNP G C 0.1351 25 160 0.388 3.7847217548319356E-01
3L_17649856_SNP C G 0.4489 79 97 0.7917 7.8991628513830248E-01
3L_17650048_SNP G C 0.05641 11 184 0.8968 8.9502820704814212E-01
3L_17650075_SNP A G 0.05641 11 184 0.8103 8.0712198925329670E-01
3L_17650204_SNP G A 0.224 43 149 0.9918 9.9170317299480992E-01
3L_17650391_SNP A T 0.09626 18 169 0.3514 3.4040330592416002E-01
3L_17650576_SNP A G 0.3978 74 112 0.4431 4.3486509385910521E-01
3L_17650625_SNP A T 0.455 86 103 0.9734 9.7292663453498318E-01
3L_17650730_SNP T G 0.06952 13 174 0.887 8.8400760948296031E-01
3L_17650745_SNP T C 0.09794 19 175 0.2938 2.8643020429991994E-01
3L_17650751_SNP T C 0.497 83 84 0.9984 9.9825238889270118E-01
3L_17650877_SNP G T 0.3315 61 123 0.5548 5.4442006782154140E-01
3L_17651411_SNP A C 0.4302 77 102 0.7576 7.5256134796434559E-01
3L_17651431_SNP C T 0.4545 80 96 0.5935 5.7886090666678491E-01
3L_17651634_SNP T G 0.3871 72 114 0.5854 5.7654707199874311E-01
3L_17651719_SNP G A 0.3189 59 126 0.5907 5.8545254836206362E-01
3L_17652178_SNP T G 0.2022 37 146 0.5063 5.0217208033530125E-01
3L_17652203_SNP G T 0.4634 76 88 0.7253 7.1425627631365041E-01
3L_17652221_SNP G T 0.4479 73 90 0.6218 6.0768333274244313E-01
3L_17652223_SNP T C 0.4485 74 91 0.5716 5.5772911620799070E-01
3L_17652344_SNP G T 0.2139 40 147 0.8697 8.6677829235963499E-01
3L_17652380_SNP T A 0.05584 11 186 0.5292 5.2354662486372572E-01
3L_17652673_SNP G C 0.2295 42 141 0.9475 9.4709003506283329E-01
3L_17652744_SNP C T 0.2419 45 141 0.9041 9.0317050777557273E-01
3L_17652752_SNP A C 0.2366 44 142 0.8774 8.7695555354829935E-01
3L_17652807_SNP C G 0.2053 39 151 0.9695 9.6968344128460038E-01
3L_17652858_DEL AA A 0.4479 73 90 0.8974 8.9268306909393469E-01
3L_17652869_SNP A T 0.1947 37 153 0.8579 8.5834934323324708E-01
3L_17652876_DEL G GAAACCCACGGCAAGATCTAAATCA 0.1694 31 152 0.8265 8.2742905091127394E-01
3L_17653033_SNP C T 0.2414 42 132 0.6667 6.5259436658416958E-01
3L_17653159_SNP G C 0.0565 10 167 0.624 6.1203903284279570E-01
3L_17653652_SNP G A 0.1413 26 158 0.2384 2.2678915408675548E-01
3L_17653877_SNP T C 0.06111 11 169 0.9704 9.6946375610429258E-01
3L_17654736_SNP T G 0.319 52 111 0.6226 6.0000410641336388E-01
3L_17654839_SNP A T 0.07812 15 177 0.8886 8.8677028717263162E-01
3L_17655045_SNP C G 0.07732 15 179 0.8891 8.8813913901195063E-01
3L_17655500_SNP C A 0.4607 88 103 0.4984 4.9241656911653597E-01
3L_17655605_SNP G A 0.3495 65 121 0.4995 4.8766563426288068E-01
3L_17655929_SNP T C 0.328 61 125 0.3712 3.6187924357575219E-01
3L_17656763_SNP A C 0.1385 27 168 0.6165 6.1593709904149718E-01
3L_17656979_SNP T G 0.1905 36 153 0.7059 7.0601060865498266E-01
3L_17657402_SNP C T 0.2766 52 136 0.3403 3.2996216938401257E-01
3L_17657561_SNP T A 0.25 47 141 0.412 3.9738401643902599E-01
3L_17657732_SNP T G 0.3351 62 123 0.8906 8.8760838774169770E-01
3L_17657969_SNP T C 0.2811 52 133 0.8225 8.1652153036385799E-01
3L_17658060_SNP T C 0.1606 31 162 0.8957 8.9411701225201656E-01
3L_17658591_SNP T C 0.05556 11 187 0.5318 5.2716936674830361E-01
3L_17659196_SNP A C 0.3492 66 123 0.2339 2.3061002477281978E-01
3L_17659227_SNP T C 0.06091 12 185 0.5776 5.7252055553398851E-01
3L_17659301_SNP A G 0.3579 68 122 0.3151 3.1035976293754175E-01
3L_17659306_SNP A G 0.06122 12 184 0.5894 5.8433135917278056E-01
3L_17659308_SNP G T 0.05102 10 186 0.9603 9.5990123227570345E-01
3L_17659309_INS TAAAGTAAA T 0.06061 12 186 0.5826 5.7835892272285716E-01
3L_17659422_SNP A T 0.06218 12 181 0.6336 6.3243556841504112E-01
3L_17659583_SNP G A 0.06091 12 185 0.5942 5.8991723624989567E-01
3L_17660126_SNP T G 0.1546 30 164 0.6219 6.1818319914385800E-01
3L_17660634_SNP A G 0.3012 50 116 0.8589 8.5967240996973504E-01
3L_17660712_SNP C T 0.2712 48 129 0.9595 9.5777175628614819E-01
3L_17660857_SNP C A 0.07732 15 179 0.5821 5.7450562194175525E-01
3L_17661502_SNP A C 0.06701 13 181 0.9479 9.4725635396904306E-01
3L_17661628_SNP C T 0.2176 42 151 0.8074 8.0545421325451794E-01
3L_17661641_SNP G A 0.1895 36 154 0.9557 9.5491398277589645E-01
3L_17661801_SNP T A 0.1832 35 156 0.7945 7.9132955023581331E-01
3L_17662316_SNP T G 0.06154 12 183 0.513 5.2244570037126237E-01
3L_17662376_SNP A G 0.08673 17 179 0.5564 5.5090173120665464E-01
3L_17662803_SNP T G 0.1615 31 161 0.7363 7.3326517676592673E-01
3L_17662841_SNP T G 0.1632 31 159 0.7098 7.0460948263933898E-01
3L_17662856_SNP T C 0.1571 30 161 0.8088 8.0574047399136617E-01
3L_17662899_SNP A T 0.05914 11 175 0.3344 3.2202867629720577E-01
3L_17662926_SNP G T 0.07937 15 174 0.5736 5.6577149905414570E-01
3L_17663008_SNP T A 0.05376 10 176 0.8049 7.9910245578736050E-01
3L_17663202_SNP A G 0.1832 35 156 0.9321 9.3063679244306918E-01
3L_17663226_SNP T A 0.07732 15 179 0.8416 8.4027947358217858E-01
3L_17663417_SNP C A 0.1675 32 159 0.8977 8.9553516132680366E-01
3L_17663463_SNP G T 0.1554 30 163 0.8171 8.1390981117203598E-01
3L_17663532_SNP G A 0.3439 65 124 0.8725 8.6975921198572681E-01
3L_17663539_SNP T C 0.06091 12 185 0.5804 5.7517930159860886E-01
3L_17663552_SNP T A 0.05128 10 185 0.5699 5.6255326598689837E-01
3L_17663573_SNP T A 0.06091 12 185 0.4837 4.7767237940442531E-01
3L_17663660_INS TATTT T 0.06283 12 179 0.4961 4.8811554227920528E-01
3L_17663666_SNP T C 0.0625 12 180 0.4965 4.8949297130880631E-01
3L_17663701_SNP G T 0.08718 17 178 0.449 4.4317300460176878E-01
3L_17663779_SNP T C 0.1675 32 159 0.4658 4.6014362086247240E-01
3L_17663811_SNP C A 0.1064 20 168 0.7881 7.8428775829807951E-01
3L_17664039_SNP G A 0.1231 24 171 0.9765 9.7626846573962711E-01
3L_17664057_SNP A G 0.06 12 188 0.7884 7.8710529764413439E-01
3L_17664086_SNP G A 0.1179 23 172 0.5847 5.8041442209590366E-01
3L_17664300_SNP G A 0.1758 32 150 0.6368 6.2935568383639029E-01
3L_17664444_SNP T G 0.2147 41 150 0.8932 8.9233684123865287E-01
3L_17664608_SNP A G 0.07853 15 176 0.5332 5.2382404173931296E-01
3L_17664609_SNP A G 0.07692 15 180 0.5386 5.3320383437234264E-01
3L_17664745_SNP C A 0.2406 45 142 0.5745 5.7004505298531494E-01
3L_17664843_SNP C A 0.0733 14 177 0.5051 4.9510500030329307E-01
3L_17665270_SNP T C 0.1381 25 156 0.8331 8.3114496340639399E-01
3L_17665322_SNP T C 0.1064 20 168 0.7554 7.4896389413617093E-01
3L_17665390_SNP G C 0.09091 17 170 0.757 7.5022803396209770E-01
3L_17665392_SNP T C 0.2881 51 126 0.4435 4.3243006266174910E-01
3L_17665396_SNP C A 0.08065 15 171 0.7209 7.1363983221969207E-01
3L_17665458_SNP C T 0.09794 19 175 0.938 9.3699360004063637E-01
3L_17665483_SNP C T 0.08163 16 180 0.6446 6.3915844248843312E-01
3L_17665561_SNP A C 0.08629 17 180 0.5688 5.6353181355013249E-01
3L_17665642_SNP T C 0.1066 21 176 0.7293 7.2697248832502726E-01
3L_17665649_INS TGTT T 0.08466 16 173 0.9751 9.7479927635872243E-01
3L_17665942_SNP T C 0.455 86 103 0.6341 6.2718268186203474E-01
3L_17665943_SNP T A 0.0804 16 183 0.338 3.3373252559115674E-01
3L_17666215_SNP G A 0.2642 51 142 0.4097 4.0185088555886805E-01
3L_17666234_DEL AGA A 0.06349 12 177 0.6717 6.6498147523514017E-01
3L_17666286_SNP A G 0.06122 12 184 0.5726 5.6662320364419538E-01
3L_17666411_SNP A T 0.05128 10 185 0.7663 7.6337013831836054E-01
3L_17666417_SNP C G 0.05556 11 187 0.9637 9.6326368082046099E-01
3L_17666461_SNP T A 0.05076 10 187 0.7818 7.7969388970701325E-01
3L_17666462_SNP C T 0.05076 10 187 0.7818 7.7969388970701325E-01
3L_17666470_SNP G A 0.05102 10 186 0.7739 7.7141760042561958E-01
3L_17666485_INS A ATAATCAGGCA 0.05102 10 186 0.8069 8.0425346888148530E-01
3L_17666505_SNP T A 0.07653 15 181 0.9986 9.9861365174153238E-01
3L_17666514_SNP T C 0.07692 15 180 0.9912 9.9104457023667436E-01
3L_17666521_SNP A C 0.07653 15 181 0.9914 9.9132053241960594E-01
3L_17666653_SNP A G 0.1094 21 171 0.5012 4.9321872818352797E-01
3L_17666661_SNP A G 0.1082 21 173 0.7959 7.9207868518614588E-01
3L_17666739_SNP G C 0.1257 24 167 0.2673 2.6097300424623737E-01
3L_17666988_SNP C G 0.07653 15 181 0.5018 4.9640159654044946E-01
3L_17667004_SNP T A 0.07216 14 180 0.7597 7.5480302011826361E-01
3L_17667127_SNP A G 0.08629 17 180 0.8762 8.7458869003334183E-01
3L_17667176_SNP A C 0.1204 23 168 0.6327 6.2545804434859065E-01
3L_17667257_SNP T G 0.09045 18 181 0.4279 4.2433057976593203E-01
3L_17667443_SNP A G 0.06633 13 183 0.779 7.7588034868195699E-01
3L_17667499_SNP T G 0.08629 17 180 0.7601 7.5681355666154460E-01
3L_17667623_SNP A G 0.1179 23 172 0.9162 9.1472600154264394E-01
3L_17667641_SNP G C 0.1429 28 168 0.9614 9.6082279246634850E-01
3L_17667642_SNP A T 0.1451 28 165 0.9878 9.8758659985387942E-01
3L_17667647_SNP T C 0.1399 27 166 0.4249 4.1453119400951621E-01
3L_17667667_SNP C T 0.3526 67 123 0.4187 4.0852483067823187E-01
3L_17667687_SNP G A 0.1088 21 172 0.9604 9.5950034651221916E-01
3L_17667767_SNP C T 0.1675 32 159 0.3002 2.9210632242336709E-01
3L_17667802_SNP T C 0.3333 62 124 0.553 5.4061168052212294E-01
3L_17667909_SNP A T 0.09375 18 174 0.5872 5.8593667532016425E-01
3L_17667966_SNP A G 0.1244 24 169 0.7203 7.1536456033439366E-01
3L_17668025_SNP C T 0.09278 18 176 0.9241 9.2263407197319836E-01
3L_17668163_SNP T C 0.1481 28 161 0.8684 8.6618119204562927E-01
3L_17668305_SNP A C 0.2128 40 148 0.7532 7.4573402395579036E-01
3L_17668323_SNP G T 0.1852 35 154 0.5308 5.1939711186214121E-01
3L_17668330_SNP T A 0.1905 36 153 0.5125 5.0070883205652827E-01
3L_17668341_SNP C A 0.1905 36 153 0.499 4.8745418740759261E-01
3L_17668349_SNP G T 0.1844 33 146 0.7414 7.3137191703620430E-01
3L_17668352_SNP C T 0.2698 51 138 0.7176 7.0933773809823419E-01
3L_17668357_SNP C T 0.1818 34 153 0.5721 5.5857894107299422E-01
3L_17668359_SNP A G 0.1955 35 144 0.4751 4.5701326579822610E-01
3L_17668367_SNP C A 0.2703 50 135 0.8082 8.0266273862699689E-01
3L_17668372_SNP C T 0.05263 10 180 0.7003 6.9414676691751842E-01
3L_17668375_SNP T A 0.0582 11 178 0.8581 8.5432891681579504E-01
3L_17668381_SNP T G 0.06283 12 179 0.9902 9.8994140853535162E-01
3L_17668382_SNP G C 0.05789 11 179 0.9096 9.0732433130546009E-01
3L_17668387_SNP C A 0.05759 11 180 0.8792 8.7642653937402071E-01
3L_17668401_SNP A G 0.266 50 138 0.7848 7.7814835724763876E-01
3L_17668474_SNP G T 0.1075 20 166 0.6829 6.7309100176835124E-01
3L_17668503_SNP G A 0.09794 19 175 0.2849 2.7611733755173584E-01
3L_17668509_SNP C T 0.2222 42 147 0.6511 6.4113612860679248E-01
3L_17668523_INS TAAGG T 0.1979 37 150 0.7164 7.0700730852324689E-01
3L_17668559_SNP T G 0.151 29 163 0.7236 7.1798136396070855E-01
3L_17668560_SNP A C 0.1571 30 161 0.8724 8.6891162567904701E-01
3L_17668569_SNP G C 0.1598 31 163 0.7952 7.9109546724171609E-01
3L_17668581_SNP T G 0.08205 16 179 0.9865 9.8624749374837273E-01
3L_17668693_SNP G A 0.07732 15 179 0.7764 7.7357832930428194E-01
3L_17668695_SNP T G 0.2162 40 145 0.09545 8.6680029820274340E-02
3L_17668850_DEL CC C 0.4892 91 95 0.8489 8.4608676951360251E-01
3L_17669230_SNP A C 0.1793 33 151 0.3867 3.7280781829178966E-01
3L_17669253_SNP A T 0.1838 34 151 0.3223 3.0879398309051742E-01
3L_17669269_SNP A T 0.0625 12 180 0.5031 4.9595057298941014E-01
3L_17669316_SNP A T 0.2086 39 148 0.2392 2.2820609602663333E-01
3L_17669478_SNP G A 0.2698 51 138 0.6317 6.2676173382545319E-01
3L_17669577_SNP G A 0.05155 10 184 0.8903 8.8893746284747366E-01
3L_17669612_SNP G A 0.08163 16 180 0.5274 5.2097233203481030E-01
3L_17669613_SNP T G 0.08163 16 180 0.519 5.1306285651882522E-01
3L_17669686_SNP T G 0.06122 12 184 0.5425 5.3653284558360270E-01
3L_17669891_SNP A G 0.07143 14 182 0.4379 4.3134587073951813E-01
3L_17670317_SNP C T 0.1746 33 156 0.9498 9.4877607988315604E-01
3L_17670343_SNP T A 0.1905 36 153 0.9182 9.1661792823002719E-01
3L_17670377_SNP G A 0.07107 14 183 0.6761 6.7232192978190086E-01
3L_17670397_SNP C A 0.3155 59 128 0.5903 5.8479565854445981E-01
3L_17670401_SNP A C 0.3155 59 128 0.5585 5.5323721448311769E-01
3L_17670444_SNP T C 0.05612 11 185 0.5915 5.8659027580479173E-01
3L_17670459_DEL TATTTAATAAAAGCTT T 0.4439 83 104 0.4336 4.2619548733096713E-01
3L_17670478_SNP G A 0.4302 77 102 0.5268 5.3084974626044290E-01
3L_17670494_SNP T G 0.3829 67 108 0.8092 8.0355976172976151E-01
3L_17670710_SNP C G 0.3369 63 124 0.6696 6.6305811389301494E-01
3L_17670813_SNP C T 0.1771 34 158 0.5992 5.9180674925054655E-01
3L_17670851_SNP G A 0.06842 13 177 0.965 9.6412272840345237E-01
3L_17670908_SNP T C 0.05641 11 184 0.4285 4.2216937923699216E-01
3L_17671045_SNP T C 0.05263 10 180 0.6987 6.9166625520146563E-01
3L_17671139_SNP A G 0.2181 41 147 0.9443 9.4260415971627265E-01
3L_17671233_SNP G A 0.1186 23 171 0.9043 9.0327763260302485E-01
3L_17671248_SNP T C 0.1231 24 171 0.8368 8.3538476579275567E-01
3L_17671258_SNP A T 0.07292 14 178 0.675 6.7238222368809275E-01
3L_17671297_SNP T C 0.1231 24 171 0.8368 8.3538476579275567E-01
3L_17671298_SNP C T 0.1231 24 171 0.8368 8.3538476579275567E-01
3L_17671313_SNP G A 0.1237 24 170 0.8219 8.2018727967378968E-01
3L_17671391_SNP T G 0.4475 81 100 0.7214 7.1385893299869840E-01
3L_17671397_SNP C A 0.4511 83 101 0.5139 5.0381479948413999E-01
3L_17671409_SNP A G 0.1623 31 160 0.5198 5.1094514888862119E-01
3L_17671433_SNP A G 0.4973 92 93 0.839 8.3473240520895498E-01
3L_17671496_SNP T C 0.09474 18 172 0.7901 7.8800048576241100E-01
3L_17671510_SNP T G 0.06599 13 184 0.5557 5.5069019702952171E-01
3L_17671552_SNP G T 0.08901 17 174 0.6659 6.6229418570596144E-01
3L_17671766_SNP G C 0.2963 56 133 0.4326 4.2617802271795424E-01
3L_17671848_SNP A T 0.06186 12 182 0.9828 9.8254771933642582E-01
3L_17671923_SNP T C 0.1543 29 159 0.162 1.5394068389720328E-01
3L_17671969_SNP T C 0.1693 32 157 0.2101 1.9947522742934221E-01
3L_17672000_SNP G T 0.1031 20 174 0.9972 9.9710892341695734E-01
3L_17672015_SNP T A 0.4056 73 107 0.1395 1.2313939779680305E-01
3L_17672022_SNP A C 0.4022 72 107 0.1554 1.3701730828717706E-01
3L_17672030_SNP G A 0.2873 52 129 0.1069 9.3092626675002399E-02
3L_17672044_DEL T TATAAAAATGTATATAGATATGTAC 0.2896 53 130 0.1165 1.0434566834720804E-01
3L_17672075_DEL A GATGAGAG 0.2921 52 126 0.0707 5.9216984966693247E-02
3L_17672100_SNP G A 0.2841 50 126 0.0558 4.3572677535985233E-02
3L_17672102_INS TTACATT AG 0.08649 16 169 0.9831 9.8288087650857603E-01
3L_17672138_SNP A G 0.2759 48 126 0.06513 5.4808891984686255E-02
3L_17672150_SNP C T 0.2727 48 128 0.06882 5.8202798931770203E-02
3L_17672159_INS TTGA C 0.2629 46 129 0.08797 7.5238338140643332E-02
3L_17672196_SNP G A 0.3735 62 104 0.1423 1.2601781439727422E-01
3L_17672212_SNP A C 0.3625 58 102 0.1632 1.4319379429697598E-01
3L_17672219_SNP T A 0.1437 25 149 0.5554 5.3595534113022381E-01
3L_17672226_SNP A C 0.3706 63 107 0.2422 2.2199606426500162E-01
3L_17672284_SNP G C 0.2678 49 134 0.1054 9.6481666931953702E-02
3L_17672379_SNP T C 0.1832 35 156 0.9804 9.7992617976071750E-01
3L_17672420_SNP A T 0.1162 23 175 0.5047 5.0711387970363919E-01
3L_17672424_SNP C T 0.1122 22 174 0.571 5.7256627911814673E-01
3L_17672438_DEL G GGACTA 0.1231 24 171 0.4037 4.0490573490184978E-01
3L_17672465_INS CA C 0.07407 14 175 0.5632 5.5781959503638157E-01
3L_17672472_SNP C A 0.1077 21 174 0.4351 4.3672084676133016E-01
3L_17672473_SNP T C 0.05914 11 175 0.623 6.1664937717298152E-01
3L_17672493_SNP T A 0.1737 33 157 0.3637 3.6384382581062413E-01
3L_17672535_SNP T C 0.3492 66 123 0.5606 5.5914398529256948E-01
3L_17672576_SNP G A 0.1472 29 168 0.8748 8.7327955290053716E-01
3L_17672630_SNP T G 0.09375 18 174 0.8276 8.2330194583833871E-01
3L_17672671_SNP A G 0.164 31 158 0.7739 7.7087154926874213E-01
3L_17672695_SNP T G 0.132 26 171 0.879 8.7793565657290396E-01
3L_17672981_SNP G A 0.3757 71 118 0.5107 5.0255107144061906E-01
3L_17673115_SNP A G 0.4043 76 112 0.2667 2.6179114093404843E-01
3L_17673123_SNP T C 0.1737 33 157 0.6308 6.2264911488870212E-01
3L_17673148_SNP C A 0.4066 74 108 0.597 5.8723529841494215E-01
3L_17673169_SNP A G 0.3862 73 116 0.847 8.4293034171902459E-01
3L_17673193_SNP T A 0.2637 48 134 0.4162 4.0100919411308888E-01
3L_17673208_SNP A T 0.1658 31 156 0.9851 9.8492333767105755E-01
3L_17673238_SNP A T 0.3797 71 116 0.7531 7.4621075904603307E-01
3L_17673249_SNP C T 0.1762 34 159 0.8152 8.1154277414218079E-01
3L_17673261_SNP T C 0.3957 74 113 0.6353 6.2666904290799008E-01
3L_17673266_SNP T A 0.4158 79 111 0.3811 3.7095674263878209E-01
3L_17673274_SNP T A 0.3797 71 116 0.8948 8.9163745736778011E-01
3L_17673284_SNP T A 0.1551 29 158 0.6586 6.4914304946220358E-01
3L_17673285_SNP A T 0.1475 27 156 0.6154 6.0107278917644802E-01
3L_17673302_SNP G A 0.1611 29 151 0.6037 5.9310725369902750E-01
3L_17673316_SNP T A 0.1588 27 143 0.829 8.2394277638179259E-01
3L_17673333_SNP T G 0.1568 29 156 0.7479 7.4258295130879681E-01
3L_17673337_SNP T C 0.1685 31 153 0.3618 3.5226216779940878E-01
3L_17673356_SNP T C 0.1579 30 160 0.5575 5.4618863114773375E-01
3L_17673368_SNP A T 0.1606 31 162 0.7473 7.4203008055202591E-01
3L_17673457_SNP A C 0.4511 83 101 0.3888 3.7634111025935124E-01
3L_17673675_DEL T TGT 0.117 20 151 0.7827 7.6869257332002094E-01
3L_17673836_SNP A G 0.06667 13 182 0.5082 5.0856247146831601E-01
3L_17673838_SNP A G 0.06667 13 182 0.527 5.2668852209850037E-01
3L_17673839_SNP G A 0.2128 40 148 0.6343 6.2603932359328440E-01
3L_17673844_SNP A T 0.06633 13 183 0.52 5.2047957287339597E-01
3L_17673885_SNP G T 0.06091 12 185 0.7083 7.0700672725493008E-01
3L_17673922_SNP G C 0.3711 72 122 0.3622 3.6291809854303803E-01
3L_17673944_SNP T G 0.06154 12 183 0.6815 6.8204226858853767E-01
3L_17674024_SNP C T 0.1198 23 169 0.687 6.8871470297167192E-01
3L_17674271_INS GGAG G 0.05978 11 173 0.1724 1.6561153755322966E-01
3L_17675132_SNP T G 0.06316 12 178 0.9398 9.3830071385638880E-01
3L_17675160_SNP A T 0.1204 23 168 0.6402 6.3498057986509271E-01
3L_17675194_SNP A G 0.1613 30 156 0.5896 5.8452904982575526E-01
3L_17675197_SNP A T 0.06122 12 184 0.852 8.4982847910971582E-01
3L_17675199_SNP G A 0.06599 13 184 0.8281 8.2741951366296851E-01
3L_17675258_SNP T C 0.08163 16 180 0.8724 8.7089543390978186E-01
3L_17675333_SNP C T 0.1146 22 170 0.9914 9.9128349264964499E-01
3L_17675636_SNP T C 0.328 61 125 0.2047 1.9422110906560308E-01
3L_17675640_SNP G A 0.2116 40 149 0.05467 5.1087218383733049E-02
3L_17675750_SNP T A 0.2158 41 149 0.3313 3.2354163338844888E-01
3L_17675764_SNP T A 0.2447 46 142 0.611 6.0504381502817073E-01
3L_17675774_SNP A G 0.2634 49 137 0.8329 8.2960134510193662E-01
3L_17675776_INS CTACTTAAATC C 0.1979 37 150 0.3113 3.0207660053217467E-01
3L_17675781_SNP A T 0.2073 40 153 0.4056 4.0104545678974801E-01
3L_17675783_MNP AAT CTC 0.2073 40 153 0.8431 8.4752125749321605E-01
3L_17675789_SNP A C 0.2113 41 153 0.4701 4.6632311581400043E-01
3L_17675814_SNP C T 0.234 44 144 0.6198 6.1082113333843180E-01
3L_17675833_SNP A C 0.2404 44 139 0.4522 4.3818095702127358E-01
3L_17675834_SNP T A 0.2849 53 133 0.5539 5.4440541831061062E-01
3L_17675847_SNP C T 0.2291 41 138 0.2571 2.4113154857110330E-01
3L_17675886_SNP T A 0.05208 10 182 0.6005 5.9508833694669272E-01
3L_17675889_SNP C A 0.2404 44 139 0.544 5.3410708837985088E-01
3L_17675897_SNP A G 0.2053 39 151 0.4789 4.7066968916790386E-01
3L_17675898_SNP T A 0.2527 47 139 0.6955 6.8993637342451708E-01
3L_17675903_SNP A T 0.2308 42 140 0.7071 6.9902567374795255E-01
3L_17675919_SNP C T 0.1667 31 155 0.2759 2.6720137919421671E-01
3L_17675924_SNP G A 0.1917 37 156 0.2749 2.6930748684660633E-01
3L_17675930_SNP A C 0.1875 36 156 0.317 3.1095299242636465E-01
3L_17676078_SNP G A 0.2211 42 148 0.3304 3.2501244423759068E-01
3L_17676149_SNP A C 0.08673 17 179 0.4701 4.6612947248688685E-01
3L_17676290_DEL A TT 0.4053 77 113 0.945 9.4400589063919027E-01
3L_17676293_SNP T A 0.4219 81 111 0.8771 8.7470334336863820E-01
3L_17676304_SNP A C 0.3989 75 113 0.8386 8.3535691680632107E-01
3L_17676355_SNP A G 0.4211 80 110 0.7604 7.6018359655015955E-01
3L_17676373_SNP T C 0.4249 82 111 0.8659 8.6391685094713877E-01
3L_17676376_SNP G T 0.4249 82 111 0.8865 8.8494028452031281E-01
3L_17676388_SNP T C 0.4974 94 95 0.4038 3.9350782892120439E-01
3L_17676469_SNP G A 0.2827 54 137 0.045 4.2793885673273621E-02
3L_17676511_SNP C T 0.2857 54 135 0.1175 1.1652967285503057E-01
3L_17676603_SNP A G 0.2446 45 139 0.1873 1.7724556720317797E-01
3L_17676668_SNP A T 0.3209 60 127 0.04904 4.6210803515311143E-02
3L_17676704_SNP C T 0.2179 39 140 0.271 2.6886213519607483E-01
3L_17676740_SNP A T 0.3146 56 122 0.01742 1.5216334296406871E-02
3L_17676767_SNP T A 0.05028 9 170 0.1022 9.1890876504794439E-02
3L_17676815_SNP T A 0.3789 61 100 0.4158 3.9364960780253744E-01
3L_17676858_SNP C G 0.2012 34 135 0.1238 1.1087926759402456E-01
3L_17676903_SNP T A 0.1989 35 141 0.2094 1.9736490661271389E-01
3L_17676918_SNP A G 0.1944 35 145 0.1727 1.6375527448319938E-01
3L_17676946_SNP T C 0.2912 53 129 0.1257 1.2096922735333759E-01
3L_17677203_SNP G A 0.09794 19 175 0.01049 1.0432667995013399E-02
3L_17677261_SNP C A 0.09184 18 178 0.6026 6.1360257279612818E-01
3L_17677262_SNP T G 0.08763 17 177 0.6346 6.4337434354582224E-01
3L_17677263_INS GCACCGGCTGTT G 0.08247 16 178 0.9912 9.9150243667453730E-01
3L_17677442_SNP A T 0.06533 13 186 0.2689 2.7253540936027831E-01
3L_17677534_SNP A C 0.241 47 148 0.006785 5.8905723006422430E-03
3L_17677582_SNP T C 0.342 66 127 0.1583 1.5792632809162654E-01
3L_17677588_INS CG C 0.06283 12 179 0.107 1.0584534261066125E-01
3L_17677605_SNP G T 0.07772 15 178 0.8485 8.4638130102234943E-01
3L_17677608_SNP G C 0.06349 12 177 0.9644 9.6383695028982719E-01
3L_17677637_SNP T G 0.06667 13 182 0.9033 9.0269200749024336E-01
3L_17677642_SNP A C 0.06186 12 182 0.7414 7.3942787949579936E-01
3L_17677747_SNP C T 0.08205 16 179 0.9532 9.5310745462633639E-01
3L_17677770_SNP G A 0.08901 17 174 0.9913 9.9114791979366257E-01
3L_17677824_SNP C A 0.1693 32 157 0.8819 8.8014689375941046E-01
3L_17677840_SNP A T 0.4432 78 98 0.08564 7.3394580496400560E-02
3L_17677847_SNP T C 0.06989 13 173 0.7938 7.8979787685142933E-01
3L_17677892_SNP T A 0.1868 34 148 0.3495 3.4445916546980171E-01
3L_17677952_SNP T G 0.06742 12 166 0.9887 9.8877622343846716E-01
3L_17677953_SNP A G 0.06704 12 167 0.978 9.7787246988760657E-01
3L_17678020_SNP T C 0.4294 73 97 0.01583 1.2259306053926590E-02
3L_17678025_SNP G A 0.07937 15 174 0.7408 7.3659010249918588E-01
3L_17678059_DEL T TA 0.05714 10 165 0.4778 4.6663254836534795E-01
3L_17678091_SNP G T 0.3905 66 103 0.1099 1.0149235520813882E-01
3L_17678137_SNP C A 0.3536 64 117 0.1929 1.7811857582150270E-01
3L_17678180_SNP T G 0.3946 73 112 0.2533 2.4651310702843088E-01
3L_17678251_SNP T A 0.08108 15 170 0.08993 8.2099804859153899E-02
3L_17678252_SNP T C 0.2265 41 140 0.03471 2.9784428463993009E-02
3L_17678255_DEL AAA GTTG 0.08602 16 170 0.07366 6.7462454812927869E-02
3L_17678260_SNP A C 0.08287 15 166 0.138 1.3043338799242088E-01
3L_17678261_SNP A C 0.08065 15 171 0.2192 2.0853377117602456E-01
3L_17678263_SNP T A 0.07937 15 174 0.1419 1.3524831131020765E-01
3L_17678300_SNP C T 0.2595 48 137 0.8388 8.3452287743792763E-01
3L_17678305_SNP C T 0.2514 46 137 0.7926 7.8729496213315220E-01
3L_17678307_SNP A T 0.2595 48 137 0.8225 8.1756828558427785E-01
3L_17678320_SNP G A 0.2554 47 137 0.9498 9.4863313115475956E-01
3L_17678321_SNP G A 0.2595 48 137 0.8126 8.0730517492785203E-01
3L_17678323_SNP A T 0.2737 52 138 0.7856 7.8230170375133856E-01
3L_17678325_INS GTGAA G 0.2789 53 137 0.8565 8.5399250345229882E-01
3L_17678545_SNP A T 0.1192 23 170 0.9261 9.2563130963518958E-01
3L_17678569_SNP C G 0.08333 16 176 0.6964 6.9293390329661597E-01
3L_17678671_SNP A T 0.2443 43 133 0.4031 3.8692631397115473E-01
3L_17678706_SNP G A 0.2328 44 145 0.01758 1.5506120777722884E-02
3L_17678721_SNP A C 0.05051 10 188 0.2566 2.5520662793375626E-01
3L_17678816_SNP C T 0.06599 13 184 0.4954 4.9823076788716847E-01
3L_17679141_SNP A G 0.05128 10 185 0.331 3.3057062889228739E-01
3L_17679184_SNP T A 0.06061 12 186 0.2881 2.9054114245756835E-01
3L_17679285_SNP A G 0.4392 83 106 0.3714 3.6136352193164867E-01
3L_17679364_SNP C T 0.2513 47 140 0.7061 6.9823170860270634E-01
3L_17679401_SNP A T 0.2077 38 145 0.7763 7.7293103309829281E-01
3L_17679412_SNP A G 0.2649 49 136 0.5763 5.6739326087948871E-01
3L_17679436_INS AA A 0.07107 14 183 0.8193 8.1709463877560828E-01
3L_17679462_SNP T C 0.4511 83 101 0.7166 7.1402060698640890E-01
3L_17679556_SNP C A 0.4706 88 99 0.1401 1.3253827046241717E-01
3L_17679641_SNP T C 0.2316 44 146 0.5002 4.9342300186482058E-01
3L_17679706_SNP T C 0.291 55 134 0.2667 2.6004297679570521E-01
3L_17679722_SNP A T 0.2304 44 147 0.4771 4.6985870046878386E-01
3L_17679752_SNP A G 0.4681 88 100 0.3178 3.0748888340350233E-01
3L_17679798_SNP G C 0.1685 31 153 0.2682 2.6069111858377925E-01
3L_17679944_SNP T C 0.1604 30 157 0.4697 4.6976526612102931E-01
3L_17680037_SNP A G 0.1467 27 157 0.5505 5.3865875517194328E-01
3L_17680089_SNP A G 0.1755 33 155 0.2943 2.8437916255590368E-01
3L_17680096_SNP T C 0.1799 34 155 0.2077 1.9892785389105017E-01
3L_17680098_SNP T A 0.1737 33 157 0.3171 3.0829566321889068E-01
3L_17680105_SNP A G 0.1755 33 155 0.2733 2.6217371173836945E-01
3L_17680119_SNP T A 0.1771 34 158 0.2427 2.3403135833722377E-01
3L_17680125_SNP T G 0.1789 34 156 0.238 2.2864568587805656E-01
3L_17680195_SNP A G 0.05528 11 188 0.4589 4.5514544684826697E-01
3L_17680209_SNP A G 0.1186 23 171 0.6119 6.0664414150131307E-01
3L_17680318_SNP A C 0.2932 56 135 0.1832 1.7431929246936417E-01
3L_17680430_SNP G C 0.2737 52 138 0.3742 3.6531685083368193E-01
3L_17680517_SNP C T 0.06633 13 183 0.0394 3.6804735705441273E-02
3L_17680621_SNP A G 0.2989 55 129 0.4424 4.3179802496145925E-01
3L_17680910_SNP G A 0.1889 34 146 0.4708 4.6136782446400293E-01
3L_17680939_SNP A G 0.221 40 141 0.2842 2.7442751120868236E-01
3L_17680941_SNP T A 0.2155 39 142 0.3473 3.3850269505792041E-01
3L_17680946_SNP C T 0.2135 38 140 0.3653 3.5168668241874890E-01
3L_17680947_SNP C A 0.2034 36 141 0.385 3.7012720215993888E-01
3L_17680975_SNP A T 0.05114 9 167 0.3439 3.1797850122092386E-01
3L_17681051_SNP A T 0.08671 15 158 0.05177 3.9922917171103856E-02
3L_17681082_SNP T G 0.1012 17 151 0.07538 6.0668784263678277E-02
3L_17681103_SNP T C 0.1006 17 152 0.6797 6.6832287281744429E-01
3L_17681118_SNP C A 0.3832 64 103 0.2669 2.4976023873103670E-01
3L_17681124_DEL CT C 0.4046 70 103 0.145 1.3295490926354947E-01
3L_17681129_SNP T A 0.3539 63 115 0.2891 2.7654301454385621E-01
3L_17681136_SNP T C 0.4457 82 102 0.07526 6.8299785603717370E-02
3L_17681141_SNP T A 0.3825 70 113 0.1751 1.6214551436495883E-01
3L_17681144_SNP T G 0.4457 82 102 0.07454 6.7558331109808606E-02
3L_17681152_SNP C G 0.3298 62 126 0.2041 1.9498421128241028E-01
3L_17681226_SNP A T 0.3874 74 117 0.5489 5.4352206738312803E-01
3L_17681238_SNP C A 0.4064 76 111 0.5184 5.0951299470849343E-01
3L_17681253_SNP C T 0.1957 36 148 0.9822 9.8173158586010589E-01
3L_17681255_SNP T C 0.2105 40 150 0.8614 8.5895431012464019E-01
3L_17681270_SNP T A 0.2579 49 141 0.7755 7.7210818522101765E-01
3L_17681298_SNP G A 0.2094 40 151 0.4217 4.1594797589589327E-01
3L_17681477_SNP T A 0.08947 17 173 0.5494 5.5011274795869802E-01
3L_17681525_SNP C T 0.1737 33 157 0.5014 4.9797373505581777E-01
3L_17681555_SNP C G 0.05699 11 182 0.3297 3.2290029001023290E-01
3L_17681618_SNP T A 0.1152 22 169 0.3081 3.0101306367511826E-01
3L_17681659_SNP G T 0.3405 63 122 0.7452 7.4174073894349912E-01
3L_17681670_SNP T C 0.4255 80 108 0.3974 3.9232304406063068E-01
3L_17681702_SNP A G 0.1937 37 154 0.303 2.9583516665044995E-01
3L_17681792_SNP C T 0.2684 51 139 0.9762 9.7576947932609370E-01
3L_17681795_SNP T C 0.1641 32 163 0.4298 4.2476433926095314E-01
3L_17681856_SNP C A 0.25 47 141 0.9113 9.1102028097180121E-01
3L_17681860_SNP A T 0.3169 58 125 0.8212 8.2044002582108533E-01
3L_17681892_SNP C T 0.4762 90 99 0.9668 9.6644838893410179E-01
3L_17681975_SNP A C 0.05556 11 187 0.1766 1.7349508281500803E-01
3L_17681998_SNP T G 0.1031 20 174 0.3546 3.5478035647722861E-01
3L_17682021_SNP A G 0.224 43 149 0.5237 5.2701727023501865E-01
3L_17682070_MNP TCG GTC 0.1082 21 173 0.1316 1.2511341896553840E-01
3L_17682084_SNP G A 0.1128 22 173 0.1466 1.4078697052266387E-01
3L_17682217_SNP C A 0.234 44 144 0.9147 9.1304128048829303E-01
3L_17682276_SNP T C 0.07812 15 177 0.4438 4.3791652064314246E-01
3L_17682287_SNP T C 0.05181 10 183 0.1312 1.2617020597194561E-01
3L_17682395_SNP C G 0.2097 39 147 0.6155 6.0652706175225801E-01
3L_17682483_SNP C T 0.2366 44 142 0.7362 7.3030269572326367E-01
3L_17682545_SNP A C 0.1503 29 164 0.2401 2.3296944629226368E-01
3L_17682566_SNP G A 0.133 25 163 0.8331 8.3407605970492382E-01
3L_17682612_SNP G A 0.08377 16 175 0.2717 2.6291171709433547E-01
3L_17682666_SNP T G 0.2021 38 150 0.4404 4.2885749960967046E-01
3L_17682684_SNP A C 0.05025 10 189 0.2046 2.0228698454450966E-01
3L_17682707_SNP C T 0.1842 35 155 0.7476 7.4181583060942835E-01
3L_17682717_SNP T C 0.1823 35 157 0.03945 3.7729064813320626E-02
3L_17682789_SNP T C 0.09474 18 172 0.3915 3.8222928616492535E-01
3L_17682813_SNP T A 0.05051 10 188 0.2044 2.0093900384960894E-01
3L_17682890_SNP C A 0.3784 70 115 0.2722 2.8384172679990527E-01
3L_17683055_SNP A G 0.1579 30 160 0.1009 9.4405834870372685E-02
3L_17683068_SNP T C 0.08081 16 182 0.929 9.2821664267580661E-01
3L_17683093_SNP C T 0.132 26 171 0.5489 5.4531611736648955E-01
3L_17683106_SNP G C 0.05128 10 185 0.3863 3.7842499710419963E-01
3L_17683470_SNP G A 0.09424 18 173 0.5654 5.6104524682522139E-01
3L_17683552_SNP A G 0.05155 10 184 0.9309 9.3080216461319298E-01
3L_17683591_SNP G T 0.1122 22 174 0.8833 8.8193639460893070E-01
3L_17683720_SNP A T 0.4804 86 93 0.5272 5.2459865770524838E-01
3L_17683724_SNP A G 0.2717 50 134 0.4255 4.2048344722176745E-01
3L_17683770_SNP A G 0.4941 84 86 0.8727 8.7169482772196438E-01
3L_17683799_SNP A G 0.4971 86 87 0.6784 6.7328550120606978E-01
3L_17683801_SNP C A 0.4941 84 86 0.7502 7.4042813390894846E-01
3L_17683817_SNP T C 0.5 86 86 0.9957 9.9557838698239076E-01
3L_17683823_SNP T C 0.3258 58 120 0.6289 6.1740073350409008E-01
3L_17683863_SNP T A 0.07568 14 171 0.8695 8.6809528067809194E-01
3L_17683961_SNP A G 0.1022 19 167 0.814 8.1334230312638967E-01
3L_17683970_DEL A AGTG 0.4773 84 92 0.3084 2.9418270591440920E-01
3L_17683975_SNP C T 0.4913 85 88 0.3958 3.7933693928503953E-01
3L_17683976_SNP T A 0.4854 83 88 0.3549 3.3657402040684781E-01
3L_17683992_SNP T C 0.1667 31 155 0.7376 7.3693885928428760E-01
3L_17683997_SNP T A 0.05789 11 179 0.4346 4.2756670162842014E-01
3L_17684081_SNP A T 0.3315 59 119 0.65 6.4162641682178612E-01
3L_17684092_SNP G T 0.1158 22 168 0.5774 5.7007242704184313E-01
3L_17684128_SNP T A 0.2514 46 137 0.5321 5.2885312934989526E-01
3L_17684147_DEL C CG 0.0567 11 183 0.6332 6.3038979538412376E-01
3L_17684148_SNP A G 0.2927 48 116 0.6518 6.3875058106654548E-01
3L_17684191_SNP G A 0.2634 49 137 0.7279 7.2133010565872158E-01
3L_17684217_SNP G A 0.1917 37 156 0.4645 4.6202773908671968E-01
3L_17684313_SNP G A 0.1368 26 164 0.8592 8.5801849362177107E-01
3L_17684324_INS AA A 0.1568 29 156 0.9402 9.3871511733543689E-01
3L_17684399_SNP T C 0.2344 45 147 0.8381 8.3648096343352485E-01
3L_17684413_SNP T C 0.09326 18 175 0.3244 3.2421259735588259E-01
3L_17684446_DEL T TTT 0.2626 47 132 0.8269 8.2547547778876584E-01
3L_17684511_SNP T G 0.4579 87 103 0.4785 4.6956437661920736E-01
3L_17684512_SNP A C 0.1066 21 176 0.863 8.6183650132496170E-01
3L_17684531_SNP G C 0.4072 79 115 0.8871 8.8493867841635143E-01
3L_17684544_SNP C G 0.05556 11 187 0.7944 7.9263323284227272E-01
3L_17684586_SNP T C 0.05155 10 184 0.7231 7.1934622483838551E-01
3L_17684641_SNP C A 0.1042 20 172 0.7957 7.9348281048465130E-01
3L_17684669_SNP T A 0.4216 78 107 0.1213 1.1783612150290834E-01
3L_17684674_SNP A G 0.08021 15 172 0.4002 3.8807338910109135E-01
3L_17684915_SNP G A 0.1105 21 169 0.8181 8.1496947751491722E-01
3L_17684980_SNP A C 0.07692 14 168 0.6473 6.3863289595305006E-01
3L_17685002_SNP G A 0.09231 18 177 0.1164 1.1187024960885372E-01
3L_17685051_SNP T G 0.3224 59 124 0.5318 5.1802386020045255E-01
3L_17685170_SNP A C 0.1489 28 160 0.6366 6.2974704357593314E-01
3L_17685215_SNP G A 0.08629 17 180 0.8626 8.6144894663726967E-01
3L_17685216_SNP A T 0.08673 17 179 0.8517 8.5029236579349499E-01
3L_17685219_SNP A T 0.08205 16 179 0.5859 5.8273653173178430E-01
3L_17685230_SNP T G 0.08163 16 180 0.6723 6.7282401766941102E-01
3L_17685292_SNP C A 0.1693 32 157 0.8656 8.6517196490761850E-01
3L_17685319_DEL AT A 0.4494 80 98 0.8669 8.6267917827063356E-01
3L_17685391_SNP T C 0.07071 14 184 0.4448 4.4053649651965832E-01
3L_17685402_SNP T A 0.09184 18 178 0.6328 6.2806936046818451E-01
3L_17685410_SNP A C 0.1737 33 157 0.955 9.5419546013061463E-01
3L_17685436_SNP G C 0.06061 12 186 0.6927 6.9201641875770548E-01
3L_17685496_SNP T C 0.06599 13 184 0.9712 9.7132583409202777E-01
3L_17685556_SNP T G 0.2381 45 144 0.02742 2.7332854661625373E-02
3L_17685618_INS AG A 0.1134 22 172 0.8247 8.2247418187746113E-01
3L_17685635_SNP G A 0.06701 13 181 0.9382 9.3812822760900316E-01
3L_17685694_DEL TAGCAGGAGACAAT T 0.3723 70 118 0.09476 9.3176551092531978E-02
3L_17685718_DEL AAC A 0.375 69 115 0.1298 1.2624672189263497E-01
3L_17685724_SNP A T 0.3651 69 120 0.1303 1.2313129981249704E-01
3L_17685726_SNP T C 0.07143 14 182 0.7181 7.1694690009437312E-01
3L_17685744_SNP T G 0.367 69 119 0.1083 1.0186601844313703E-01
3L_17685748_SNP A G 0.367 69 119 0.1071 1.0000512898855018E-01
3L_17685809_SNP A C 0.2086 39 148 0.2177 2.0645237846289610E-01
3L_17685878_SNP A C 0.1094 21 171 0.3812 3.7384088015783634E-01
3L_17685879_SNP G A 0.1047 20 171 0.3477 3.3900157104863737E-01
3L_17686218_DEL ACACCAA A 0.259 43 123 0.3394 3.3623211240636419E-01
3L_17686252_SNP T C 0.06283 12 179 0.8104 8.0730071049051166E-01
3L_17686260_SNP G A 0.09184 18 178 0.8412 8.3896813222103561E-01
3L_17686267_SNP C T 0.1897 37 158 0.4946 4.9150904592115652E-01
3L_17686435_SNP A C 0.3904 73 114 0.4322 4.2446320325774867E-01
3L_17686454_SNP T C 0.3262 61 126 0.3529 3.4373987078667145E-01
3L_17686547_SNP T C 0.1211 23 167 0.832 8.3148758181332860E-01
3L_17686743_SNP A T 0.06771 13 179 0.1081 1.0321621610515619E-01
3L_17686877_DEL C CTTATCTGCTT 0.05759 11 180 0.4505 4.4162368035006305E-01
3L_17686909_SNP C G 0.07345 13 164 0.655 6.4117545505885831E-01
3L_17686912_SNP C G 0.1034 18 156 0.9832 9.8237171718477834E-01
3L_17686942_SNP C T 0.08763 17 177 0.9044 9.0350886621323812E-01
3L_17686999_SNP A G 0.05025 10 189 0.01141 1.0862041459425655E-02
3L_17687054_SNP C T 0.3789 72 118 0.1377 1.3166372820470795E-01
3L_17687066_SNP G T 0.2031 39 153 0.5962 5.9034305447249302E-01
3L_17687082_SNP A C 0.05025 10 189 0.6774 6.7594449443853033E-01
3L_17687106_SNP A G 0.1179 23 172 0.4132 4.1294737709024520E-01
3L_17687134_SNP T C 0.05155 10 184 0.7708 7.6751458841010556E-01
3L_17687143_SNP C T 0.1117 22 175 0.3494 3.4830213218391270E-01
3L_17687145_SNP T G 0.07772 15 178 0.9637 9.6322650669771126E-01
3L_17687172_SNP T C 0.09231 18 177 0.5095 5.0419405948355311E-01
3L_17687181_SNP G C 0.1487 29 166 0.4693 4.6484097032299032E-01
3L_17687242_SNP T A 0.1368 26 164 0.3886 3.7905864953273638E-01
3L_17687266_SNP G A 0.1546 30 164 0.5701 5.6577685143895384E-01
3L_17687285_SNP T G 0.4053 77 113 0.9118 9.1062692868933803E-01
3L_17687372_SNP A G 0.1186 23 171 0.5498 5.4481496170908839E-01
3L_17687418_SNP T A 0.07143 14 182 0.5947 5.9404344072149362E-01
3L_17687423_SNP T A 0.06154 12 183 0.6357 6.3412428083356054E-01
3L_17687461_SNP C T 0.4518 75 91 0.3737 3.5246744569274813E-01
3L_17687463_SNP C T 0.06122 12 184 0.6199 6.1769425462073846E-01
3L_17687630_SNP T C 0.09524 18 171 0.9494 9.4886204828791931E-01
3L_17687640_SNP G T 0.09326 18 175 0.9271 9.2694141960138088E-01
3L_17687686_SNP C T 0.4457 82 102 0.4714 4.6906399114682218E-01
3L_17687689_SNP G A 0.4439 83 104 0.3954 3.9465314900261472E-01
3L_17687731_SNP A T 0.3351 63 125 0.3877 3.8659460312674132E-01
3L_17687735_SNP T C 0.3422 64 123 0.3239 3.1449404102854450E-01
3L_17687741_DEL A AA 0.3257 57 118 0.2981 2.8251440564532215E-01
3L_17687745_SNP A C 0.08808 17 176 0.9462 9.4602649195559785E-01
3L_17687971_SNP C A 0.1146 22 170 0.8131 8.1131781521645085E-01
3L_17687972_SNP A C 0.1198 23 169 0.7316 7.2692881412957444E-01
3L_17688186_SNP C T 0.2143 39 143 0.9103 9.0923077552304299E-01
3L_17688193_SNP C A 0.2053 39 151 0.8934 8.9321621207446378E-01
3L_17688228_SNP T C 0.3158 60 130 0.1758 1.7322428033224213E-01
3L_17688233_SNP T C 0.3568 66 119 0.9433 9.4243696481300687E-01
3L_17688240_SNP T G 0.3005 55 128 0.5384 5.3248109606313321E-01
3L_17688252_SNP T A 0.2984 57 134 0.1681 1.6089642830704765E-01
3L_17688262_SNP T C 0.4032 75 111 0.7798 7.7596668542557001E-01
3L_17688263_SNP A T 0.3226 60 126 0.9302 9.2841402526148076E-01
3L_17688310_SNP A G 0.2707 49 132 0.375 3.7001802266106676E-01
3L_17688333_SNP A T 0.1713 31 150 0.6411 6.3781055038887147E-01
3L_17688348_SNP A G 0.2959 50 119 0.8802 8.7818944623879347E-01
3L_17688356_SNP C G 0.09444 17 163 0.9028 8.9987763937069087E-01
3L_17688362_SNP G A 0.1768 32 149 0.802 8.0017796871098779E-01
3L_17688364_SNP G A 0.1722 31 149 0.7407 7.3775363442596409E-01
3L_17688369_SNP G A 0.1788 32 147 0.7999 7.9673646656392538E-01
3L_17688370_SNP A T 0.2826 52 132 0.3871 3.8292334159825892E-01
3L_17688441_SNP A C 0.1739 32 152 0.7341 7.4216849582131039E-01
3L_17688470_INS T TGGCTAT 0.3005 55 128 0.5913 5.8122294509295391E-01
3L_17688473_SNP T C 0.07692 15 180 0.6983 6.9629814300130499E-01
3L_17688477_SNP A T 0.3386 64 125 0.7846 7.8161858615895929E-01
3L_17688489_SNP G T 0.2063 39 150 0.6769 6.7436632305820199E-01
3L_17688496_DEL G GTAAAG 0.05076 10 187 0.4156 4.1235708298894092E-01
3L_17688512_SNP G C 0.09694 19 177 0.7238 7.2187047218404143E-01
3L_17688513_SNP C A 0.07614 15 182 0.7124 7.1104679349740862E-01
3L_17688533_SNP C T 0.2086 39 148 0.4302 4.1965025920362764E-01
3L_17688537_SNP T A 0.2086 39 148 0.4619 4.5278662170643957E-01
3L_17688545_SNP G A 0.3571 65 117 0.394 3.8409595595843871E-01
3L_17688564_DEL C CT 0.1477 26 150 0.4006 4.4681708955539434E-01
3L_17688570_SNP C A 0.1957 36 148 0.2454 2.3717953820302951E-01
3L_17688588_SNP C A 0.3128 56 123 0.5737 5.6337256542492875E-01
3L_17688622_SNP G A 0.2063 39 150 0.3538 3.5079096730365356E-01
3L_17688631_SNP C T 0.07653 15 181 0.7295 7.2847060519831330E-01
3L_17688645_SNP T G 0.06186 12 182 0.7956 7.9298934212721783E-01
3L_17688705_SNP C T 0.2618 50 141 0.2453 2.3877378157432483E-01
3L_17688739_SNP T C 0.3583 67 120 0.3477 3.4149359700491133E-01
3L_17688936_SNP A G 0.1134 22 172 0.7653 7.6324404658095057E-01
3L_17688945_SNP T G 0.07614 15 182 0.7237 7.2283021945346826E-01
3L_17689023_SNP C G 0.07614 15 182 0.713 7.1164191222169526E-01
3L_17689048_SNP T C 0.1005 20 179 0.7146 7.1216491352039446E-01
3L_17689057_SNP A T 0.0733 14 177 0.1537 1.4749616398497900E-01
3L_17689068_SNP A C 0.07653 15 181 0.7054 7.0345332685292150E-01
3L_17689091_DEL A AATTC 0.06218 12 181 0.7527 7.5087381993480318E-01
3L_17689103_SNP A G 0.1173 23 173 0.7151 7.1505470178446418E-01
3L_17689107_SNP A G 0.08122 16 181 0.7239 7.2453611260004358E-01
3L_17689127_SNP T A 0.1168 23 174 0.7233 7.2398167284208692E-01
3L_17689178_SNP A G 0.1505 28 158 0.1451 1.4182687370003122E-01
3L_17689186_SNP A T 0.1027 19 166 0.06432 6.0275365847058456E-02
3L_17689196_SNP G T 0.1016 19 168 0.07089 6.7844544726658948E-02
3L_17689201_SNP A C 0.1858 34 149 0.2608 2.5948586471225987E-01
3L_17689203_SNP G A 0.1022 19 167 0.07338 6.9709382278562840E-02
3L_17689210_SNP T G 0.09816 16 147 0.03052 2.8022828095836692E-02
3L_17689215_SNP T A 0.1016 19 168 0.07089 6.7844544726658948E-02
3L_17689229_SNP C T 0.1957 36 148 0.3685 3.6794219360093339E-01
3L_17689238_SNP G A 0.1946 36 149 0.3568 3.5712219172726900E-01
3L_17689255_SNP G A 0.1813 33 149 0.2861 2.8188553806893202E-01
3L_17689256_SNP A G 0.08854 17 175 0.04329 4.1042165191944424E-02
3L_17689272_SNP G T 0.1452 27 159 0.3809 3.7944941327417203E-01
3L_17689301_SNP A C 0.08543 17 182 0.8053 8.0363198304012862E-01
3L_17689303_SNP T A 0.08122 16 181 0.8996 8.9861299882807477E-01
3L_17689306_INS TT T 0.08586 17 181 0.8265 8.2523294883418552E-01
3L_17689313_SNP G T 0.462 85 99 0.9242 9.2300371363087852E-01
3L_17689329_SNP T G 0.08021 15 172 0.03748 3.7848560425681410E-02
3L_17689349_SNP A G 0.07527 14 172 0.003806 3.7898391608812295E-03
3L_17689354_SNP T C 0.3333 61 122 0.7277 7.2477998782057229E-01
3L_17689491_SNP G A 0.3934 72 111 0.441 4.3413108210797702E-01
3L_17689505_SNP A C 0.05263 10 180 0.07061 6.9107997177545163E-02
3L_17689547_SNP T A 0.07216 14 180 0.5988 5.9910191094547127E-01
3L_17689561_SNP A T 0.09326 18 175 0.1981 1.9458429770789720E-01
3L_17689588_SNP T C 0.3351 63 125 0.4819 4.7589724696662117E-01
3L_17689740_SNP T C 0.3262 61 126 0.4216 4.1600269847166182E-01
3L_17689869_SNP C T 0.1263 24 166 0.4618 4.5793825407315703E-01
3L_17690054_SNP T G 0.1071 21 175 0.05832 5.7209180137997709E-02
3L_17690102_SNP T C 0.1649 32 162 0.1448 1.4071079366434291E-01
3L_17690146_INS TT T 0.425 68 92 0.6439 6.2959896812250893E-01
3L_17690158_SNP T C 0.2526 49 145 0.1612 1.5678996599062300E-01
3L_17690179_SNP T A 0.2819 53 135 0.4467 4.3742101059788052E-01
3L_17690199_SNP A T 0.1443 28 166 0.04879 4.6707716781474673E-02
3L_17690254_SNP A G 0.08122 16 181 0.6361 6.3449206097462563E-01
3L_17690257_DEL T TGTCAATGGAT 0.07027 13 172 0.7441 7.4100786916255013E-01
3L_17690267_SNP T C 0.4753 77 85 0.7869 7.7918531243873956E-01
3L_17690316_SNP T A 0.1146 22 170 0.4974 4.9228045787150576E-01
3L_17690338_SNP T C 0.3135 58 127 0.8139 8.0905349130984217E-01
3L_17690345_SNP G A 0.457 85 101 0.2071 1.9900245860308563E-01
3L_17690357_SNP A T 0.07653 15 181 0.5869 5.8420195398463814E-01
3L_17690365_SNP C T 0.459 84 99 0.2758 2.6453633405893395E-01
3L_17690379_SNP T G 0.08163 16 180 0.8478 8.4659000059062950E-01
3L_17690384_SNP C G 0.4382 78 100 0.3323 3.2616947271567420E-01
3L_17690389_SNP T G 0.3457 65 123 0.5066 4.9877759185989334E-01
3L_17690399_SNP G T 0.4511 83 101 0.2589 2.4968818369991419E-01
3L_17690424_SNP A C 0.07853 15 176 0.5787 5.7207247123767313E-01
3L_17690438_SNP C A 0.05759 11 180 0.5256 5.2701563346766300E-01
3L_17690483_SNP G T 0.05208 10 182 0.5664 5.6551464080610447E-01
3L_17690531_SNP A G 0.4835 88 94 0.49 4.7936064961609159E-01
3L_17690539_SNP T C 0.453 82 99 0.667 6.5814404126074066E-01
3L_17690552_DEL ACATGTAACAA A 0.4138 72 102 0.8582 8.5193187074882737E-01
3L_17690567_SNP A C 0.06091 12 185 0.4406 4.3671082380120063E-01
3L_17690669_SNP T C 0.3081 57 128 0.5099 5.0021309729376817E-01
3L_17690690_DEL G GGAAACTGG 0.3086 54 121 0.4006 3.9296185955389307E-01
3L_17690705_SNP G A 0.1134 22 172 0.7714 7.6781217700600757E-01
3L_17690739_SNP A G 0.09948 19 172 0.09067 8.4473625882456216E-02
3L_17690820_SNP T C 0.1158 22 168 0.6513 6.4373676815396674E-01
3L_17690912_SNP A G 0.1162 23 175 0.5099 5.1200878584424925E-01
3L_17690968_SNP G A 0.2513 48 143 0.3537 3.4897244153194940E-01
3L_17690975_SNP A G 0.2086 39 148 0.06795 6.7593313900604107E-02
3L_17690978_SNP A C 0.1946 36 149 0.1083 1.0453801789325556E-01
3L_17690988_SNP A C 0.2526 48 142 0.403 3.9854272582705397E-01
3L_17690994_SNP A C 0.3564 67 121 0.7658 7.6574889884827180E-01
3L_17690999_SNP A G 0.3564 67 121 0.5058 5.0123857050978260E-01
3L_17691084_SNP A C 0.09137 18 179 0.6251 6.2344711719118173E-01
3L_17691090_SNP T C 0.117 22 166 0.2946 2.8684401092485068E-01
3L_17691238_SNP C T 0.4505 82 100 0.05001 4.8804434720262302E-02
3L_17691264_SNP C A 0.3933 70 108 0.262 2.4643092431367297E-01
3L_17691275_SNP T G 0.3588 61 109 0.5191 5.0307204917947423E-01
3L_17691290_SNP T C 0.3048 57 130 0.2863 2.7902854164986146E-01
3L_17691313_SNP G A 0.2919 54 131 0.2831 2.7238604278631628E-01
3L_17691328_SNP T A 0.1071 21 175 0.874 8.7284090658164992E-01
3L_17691340_SNP T G 0.1031 20 174 0.908 9.0663222073329353E-01
3L_17691342_SNP A G 0.1071 21 175 0.874 8.7284090658164992E-01
3L_17691402_SNP T A 0.3125 55 121 0.3071 2.9548425964257530E-01
3L_17691998_SNP A G 0.4392 83 106 0.3078 2.9801229847588895E-01
3L_17692070_SNP T C 0.07653 15 181 0.5216 5.1736741848951762E-01
3L_17692094_SNP C T 0.07614 15 182 0.6318 6.3029112586781288E-01
3L_17692101_SNP C A 0.06186 12 182 0.6623 6.5694842395506026E-01
3L_17692169_SNP C T 0.06667 13 182 0.488 4.8423518108418762E-01
3L_17692196_DEL TT T 0.2131 39 144 0.6507 6.4568533825937213E-01
3L_17692279_SNP C T 0.08333 16 176 0.6808 6.7691889616297873E-01
3L_17692287_SNP A T 0.07179 14 181 0.7521 7.5061893526023893E-01
3L_17692394_SNP G A 0.1838 34 151 0.4183 4.1093724238746854E-01
3L_17692458_SNP T G 0.09184 18 178 0.9046 9.0339543982297454E-01
3L_17692595_SNP C G 0.4054 75 110 0.2811 2.7198839630232796E-01
3L_17692597_SNP G T 0.4 72 108 0.2266 2.1343614549617751E-01
3L_17692617_SNP A G 0.3892 72 113 0.218 2.0704037709172274E-01
3L_17692677_SNP C T 0.08122 16 181 0.5048 5.0838404635446732E-01
3L_17692733_SNP A G 0.1117 21 167 0.8541 8.5168650654067890E-01
3L_17692847_SNP A G 0.3591 65 116 0.1512 1.4774864902341600E-01
3L_17692889_SNP G A 0.129 24 162 0.8164 8.1324015390481119E-01
3L_17692894_SNP G T 0.1283 24 163 0.8357 8.3333764555913903E-01
3L_17692897_SNP A G 0.1323 25 164 0.8968 8.9577423661337174E-01
3L_17692903_SNP A G 0.3791 69 113 0.1585 1.5157342649427530E-01
3L_17692910_SNP T A 0.133 25 163 0.7979 7.9364735352498850E-01
3L_17693005_SNP T A 0.1026 20 175 0.7999 7.9862264694264629E-01
3L_17693036_SNP T C 0.4185 77 107 0.2525 2.4108537887032655E-01
3L_17693045_SNP T G 0.1444 27 160 0.9383 9.3742631084214700E-01
3L_17693070_SNP T C 0.2895 55 135 0.09843 9.4075143778032388E-02
3L_17693076_SNP T A 0.2973 55 130 0.07401 6.7880343604862697E-02
3L_17693092_SNP A C 0.05699 11 182 0.4487 4.4464406810314194E-01
3L_17693106_SNP G A 0.3424 63 121 0.07897 7.3012311052829584E-02
3L_17693124_SNP T G 0.3279 60 123 0.1282 1.4185616403196921E-01
3L_17693127_SNP T C 0.2978 53 125 0.07538 6.6127361034360552E-02
3L_17693156_SNP A T 0.0733 14 177 0.9511 9.5088409734564661E-01
3L_17693205_SNP A T 0.08718 17 178 0.5291 5.2793478799813021E-01
3L_17693221_SNP T C 0.07772 15 178 0.4404 4.3456123652543466E-01
3L_17693248_SNP C T 0.07071 14 184 0.5109 5.1336397235011222E-01
3L_17693287_SNP G A 0.07732 15 179 0.5279 5.2418485014873295E-01
3L_17693433_SNP G T 0.07527 14 172 0.5637 5.5725651267037324E-01
3L_17693438_INS AA A 0.1882 32 138 0.2301 2.1617673288481243E-01
3L_17693439_SNP T G 0.08197 15 168 0.7089 7.0146628590428040E-01
3L_17693458_SNP T A 0.09677 18 168 0.7903 7.8645118717290263E-01
3L_17693460_SNP T G 0.09677 18 168 0.784 7.8004995320607939E-01
3L_17693516_SNP G C 0.0733 14 177 0.645 6.3939724511713547E-01
3L_17693547_SNP T C 0.08377 16 175 0.6361 6.3513561832502485E-01
3L_17693561_SNP A G 0.2181 41 147 0.4849 4.7810266240581700E-01
3L_17693567_SNP G T 0.4118 77 110 0.693 6.8869827320165822E-01
3L_17693568_SNP C T 0.2957 55 131 0.5686 5.6095288292853063E-01
3L_17693571_SNP T C 0.3016 57 132 0.4594 4.5164170600278131E-01
3L_17693573_SNP T A 0.3016 57 132 0.5022 4.9428605565313399E-01
3L_17693586_SNP T G 0.1244 24 169 0.7631 7.6197085922122232E-01
3L_17693587_SNP A T 0.1192 23 170 0.6614 6.5954407915311086E-01
3L_17693594_MNP GGA TTT 0.2356 45 146 0.5592 5.5418282281998965E-01
3L_17693597_SNP A T 0.1701 33 161 0.9034 9.0220137093992059E-01
3L_17693598_DEL A ACTCAACGAG 0.2383 46 147 0.4249 4.1796521184421487E-01
3L_17693624_SNP C A 0.08247 16 178 0.6676 6.6531505451777861E-01
3L_17693648_SNP T C 0.2359 46 149 0.4364 4.2980503099183254E-01
3L_17693667_SNP A C 0.2386 47 150 0.3436 3.3901084525372993E-01
3L_17693676_SNP A G 0.2448 47 145 0.51 5.0240101039721241E-01
3L_17693681_SNP T C 0.2347 46 150 0.3377 3.3056600087868637E-01
3L_17693683_SNP C T 0.3505 68 126 0.6432 6.3826307289702089E-01
3L_17693685_SNP A G 0.1042 20 172 0.8017 7.9801972402947630E-01
3L_17693734_SNP G C 0.2135 41 151 0.2182 2.1681730054633797E-01
3L_17693768_SNP T C 0.1244 24 169 0.5599 5.5894128379883057E-01
3L_17693783_SNP A G 0.3264 63 130 0.1978 1.9139207173500727E-01
3L_17693827_SNP C T 0.4022 72 107 0.5289 5.2348576050123230E-01
3L_17693866_SNP G A 0.2083 40 152 0.2074 2.0743691319204571E-01
3L_17693867_SNP T C 0.4607 88 103 0.114 1.1284531545888521E-01
3L_17693894_SNP T C 0.06091 12 185 0.6627 6.6378367901892965E-01
3L_17693932_SNP A G 0.3229 62 130 0.3864 3.7857969445518203E-01
3L_17693937_SNP A G 0.1276 25 171 0.732 7.2965506915345357E-01
3L_17694031_SNP G A 0.4842 92 98 0.4715 4.7336325337310758E-01
3L_17694042_SNP C T 0.4868 92 97 0.493 4.9116000167506824E-01
3L_17694053_SNP G A 0.3474 66 124 0.1482 1.4339181777976895E-01
3L_17694055_INS ACA A 0.4847 79 84 0.2619 2.4876132552866204E-01
3L_17694126_SNP A C 0.3472 67 126 0.04206 3.9635871932563321E-02
3L_17694294_SNP G C 0.1134 22 172 0.5397 5.3766135204858390E-01
3L_17694300_SNP T G 0.1179 23 172 0.8619 8.5986271484424437E-01
3L_17694307_SNP A C 0.2979 56 132 0.4063 3.9815694919410016E-01
3L_17694428_SNP T A 0.3613 69 122 0.1179 1.1358011079747976E-01
3L_17694431_SNP T C 0.2703 50 135 0.2907 2.8572962460284157E-01
3L_17694436_DEL T TT 0.3315 61 123 0.04691 4.2413267068284632E-02
3L_17694490_SNP A T 0.1378 27 169 0.7673 7.6488272980769290E-01
3L_17694591_SNP A T 0.4531 87 105 0.2929 2.8394912392241345E-01
3L_17694616_SNP G T 0.1333 26 169 0.8457 8.4349989885689736E-01
3L_17694658_SNP G T 0.09375 18 174 0.4209 4.1501052983814368E-01
3L_17694667_INS A ATA 0.08947 17 173 0.29 2.8775968941356267E-01
3L_17694706_INS TTGTGTCTT AC 0.1823 35 157 0.417 4.1015472539384501E-01
3L_17694737_SNP C T 0.2396 46 146 0.2024 1.9717074943585600E-01
3L_17694757_SNP C T 0.1913 35 148 0.5089 4.9886655729720286E-01
3L_17694765_SNP T C 0.09896 19 173 0.2778 2.7125883436298925E-01
3L_17694766_SNP A G 0.09231 18 177 0.6482 6.4584625971705134E-01
3L_17694776_SNP T G 0.1728 33 158 0.4177 4.0955385576405501E-01
3L_17694777_SNP A T 0.1968 37 151 0.4239 4.1262693641756532E-01
3L_17694781_INS AAA A 0.1907 37 157 0.3974 3.9006214500585856E-01
3L_17694790_SNP A G 0.1771 34 158 0.4487 4.3958031920357887E-01
3L_17694797_SNP A G 0.07812 15 177 0.3202 3.1065002370304817E-01
3L_17694864_SNP C T 0.06154 12 183 0.7888 7.8730403812833727E-01
3L_17694879_SNP T C 0.05641 11 184 0.3288 3.2258725173247838E-01
3L_17694891_SNP T A 0.2083 40 152 0.3804 3.7146434686063057E-01
3L_17694935_SNP G C 0.1495 29 165 0.4999 4.9472924332742052E-01
3L_17694949_SNP C T 0.4649 86 99 0.05 4.9925255577897447E-02
3L_17695040_SNP G A 0.2513 48 143 0.6023 5.9673002156685451E-01
3L_17695064_SNP T C 0.2539 49 144 0.764 7.6001157031019861E-01
3L_17695073_SNP T G 0.2513 48 143 0.7859 7.8147071253562994E-01
3L_17695104_DEL C CCTAA 0.3509 60 111 0.1302 1.1037628423571633E-01
3L_17695111_SNP A G 0.3838 71 114 0.2673 2.5372958380365673E-01
3L_17695196_SNP T C 0.118 21 157 0.6582 6.4385955795578131E-01
3L_17695213_SNP C G 0.1361 23 146 0.7183 7.0311613924696714E-01
3L_17695356_SNP G A 0.4033 73 108 0.1481 1.3978825871312117E-01
3L_17695437_SNP T G 0.06218 12 181 0.6755 6.7622129472393133E-01
3L_17695482_SNP T C 0.4108 76 109 0.2234 2.0865681439776296E-01
3L_17695532_SNP T A 0.06704 12 167 0.5114 5.0370839692098435E-01
3L_17695565_SNP C A 0.2216 43 151 0.4516 4.4397772652824286E-01
3L_17695596_SNP A G 0.09744 19 176 0.8678 8.6625238703629526E-01
3L_17695600_SNP T C 0.09326 18 175 0.839 8.3628054746399583E-01
3L_17695602_SNP T C 0.1105 21 169 0.7673 7.6737718769576935E-01
3L_17695774_SNP G C 0.1323 25 164 0.3204 3.1586759827397459E-01
3L_17695846_SNP A G 0.05128 10 185 0.9448 9.4488630725959188E-01
3L_17695856_SNP G C 0.4194 78 108 0.2441 2.4058999468262288E-01
3L_17695938_SNP T A 0.3704 70 119 0.06076 5.9382479018433437E-02
3L_17695963_SNP T C 0.07035 14 185 0.9356 9.3513029990738950E-01
3L_17696098_SNP C G 0.1813 35 158 0.8129 8.1308889747144686E-01
3L_17696099_SNP C T 0.1897 37 158 0.7844 7.8239844434619832E-01
3L_17696102_SNP A T 0.1846 36 159 0.9222 9.2172459919051930E-01
3L_17696103_SNP C G 0.1888 37 159 0.7874 7.8594775082830359E-01
3L_17696105_SNP A T 0.1846 36 159 0.732 7.2975181479357420E-01
3L_17696130_SNP C A 0.1215 22 159 0.7835 7.8231608763343918E-01
3L_17696134_SNP A T 0.2 34 136 0.01654 1.4348847302854861E-02
3L_17696137_SNP A T 0.1167 21 159 0.8775 8.7801090182412267E-01
3L_17696156_SNP G T 0.1173 21 158 0.7532 7.5062483749274378E-01
3L_17696161_SNP C T 0.1215 22 159 0.7835 7.8231608763343918E-01
3L_17696171_SNP T C 0.1762 34 159 0.6765 6.8090341159812273E-01
3L_17696176_SNP A G 0.1649 31 157 0.6539 6.5626196128352443E-01
3L_17696178_SNP T A 0.178 34 157 0.7878 7.9214882927057795E-01
3L_17696182_SNP C T 0.1746 33 156 0.747 7.4970489757223224E-01
3L_17696183_SNP C T 0.1789 34 156 0.6751 6.7913711161089330E-01
3L_17696198_SNP C T 0.1888 37 159 0.7945 7.9591680784696872E-01
3L_17696203_SNP A C 0.1804 35 159 0.6123 6.1758384613031914E-01
3L_17696212_SNP T C 0.1728 33 158 0.8932 8.9304814346695183E-01
3L_17696318_SNP C A 0.06566 13 185 0.5657 5.6782948725992943E-01
3L_17696357_SNP C A 0.3736 68 114 0.2659 2.5431874048906689E-01
3L_17696384_SNP C A 0.373 69 116 0.2146 2.0092262828224750E-01
3L_17696389_SNP C T 0.3797 71 116 0.2082 1.9961942975320901E-01
3L_17696716_SNP A C 0.1436 28 167 0.5716 5.6635486563718929E-01
3L_17696731_SNP C A 0.4316 82 108 0.9796 9.7998873937627362E-01
3L_17697005_SNP C T 0.0625 12 180 0.6647 6.6099099252072535E-01
3L_17697020_SNP A C 0.1031 20 174 0.05894 5.8309602939372020E-02
3L_17697093_INS ACGTGTCCACGTG A 0.05528 11 188 0.6268 6.2401419151762616E-01
3L_17697118_SNP T G 0.09794 19 175 0.3616 3.5565296019016568E-01
3L_17697142_SNP T G 0.3368 64 126 0.9481 9.4738975096586286E-01
3L_17697178_SNP A G 0.3533 65 119 0.7404 7.3409585675304767E-01
3L_17697183_SNP G A 0.371 69 117 0.729 7.2737953200834571E-01
3L_17697206_SNP G A 0.3968 75 114 0.5175 5.1093255517449743E-01
3L_17697211_SNP A G 0.3895 74 116 0.2914 2.8775246447493186E-01
3L_17697256_SNP G A 0.05155 10 184 0.326 3.2785569948266413E-01
3L_17697363_SNP G A 0.1832 35 156 0.5285 5.2000728382065398E-01
3L_17697368_SNP G A 0.06633 13 183 0.8448 8.4254411120093753E-01
3L_17697436_SNP C A 0.3617 68 120 0.3153 3.0643259440367121E-01
3L_17697448_SNP T G 0.07292 14 178 0.7305 7.2789055325970875E-01
3L_17697453_SNP A G 0.06533 13 186 0.8343 8.3297931751294241E-01
3L_17697483_SNP G C 0.06154 12 183 0.4553 4.5136649519335403E-01
3L_17697496_SNP G C 0.06566 13 185 0.8439 8.4243373786157094E-01
3L_17697500_SNP A G 0.06122 12 184 0.6113 6.1209018414076288E-01
3L_17697531_SNP G A 0.367 69 119 0.5975 5.9127604722666360E-01
3L_17697619_DEL C CTT 0.2898 51 125 0.7559 7.5486630537150223E-01
3L_17697727_SNP A C 0.09231 18 177 0.3617 3.6193776397546296E-01
3L_17697792_SNP C T 0.06533 13 186 0.8165 8.1504181950330468E-01
3L_17697911_SNP C T 0.06599 13 184 0.4454 4.4879876121081885E-01
3L_17697922_SNP A G 0.4255 80 108 0.9591 9.5889108533525436E-01
3L_17697962_SNP T G 0.06633 13 183 0.8246 8.2361422927990657E-01
3L_17698014_SNP T C 0.08163 16 180 0.8035 8.0254574410669455E-01
3L_17698047_SNP T G 0.08163 16 180 0.4222 4.2426206482262219E-01
3L_17698063_SNP G T 0.3564 67 121 0.5045 4.9847353298546926E-01
3L_17698125_SNP A T 0.06186 12 182 0.9518 9.5139821847072314E-01
3L_17698224_SNP C G 0.3351 64 127 0.6485 6.4188557475800878E-01
3L_17698275_SNP G T 0.4947 94 96 0.6997 6.9270658234662030E-01
3L_17698337_SNP G A 0.4974 94 95 0.9753 9.7476559722055678E-01
3L_17698371_SNP T A 0.4974 94 95 0.9956 9.9547312975647706E-01
3L_17698396_DEL A AGATGGATAAATTG 0.1526 29 161 0.5146 5.1262789282155774E-01
3L_17698447_SNP T A 0.4886 86 90 0.803 7.9740971349492740E-01
3L_17698469_SNP T A 0.2796 52 134 0.3585 3.4756515771224827E-01
3L_17698558_SNP A G 0.1719 33 159 0.6056 5.9913686561058821E-01
3L_17698592_SNP A C 0.1585 29 154 0.4787 4.7002675092186430E-01
3L_17698670_SNP T C 0.06599 13 184 0.07419 7.0969082364435276E-02
3L_17698840_DEL T TG 0.0733 14 177 0.5931 5.8757752186953416E-01
3L_17698967_SNP C A 0.3138 59 129 0.483 4.7796322296763061E-01
3L_17698976_SNP G C 0.3575 69 124 0.6525 6.6002615440854995E-01
3L_17699093_SNP C A 0.06599 13 184 0.7328 7.3171788460478948E-01
3L_17699100_SNP A T 0.06566 13 185 0.7399 7.3930960396950973E-01
3L_17699159_SNP T C 0.4603 87 102 0.6 5.9277809221746713E-01
3L_17699206_SNP T A 0.07614 15 182 0.9055 9.0513131649727374E-01
3L_17699355_SNP A G 0.06633 13 183 0.8693 8.6856694208274754E-01
3L_17699554_SNP G A 0.4516 84 102 0.4843 4.7603339194402283E-01
3L_17699660_DEL CGTC C 0.1183 20 149 0.06742 1.0196998154204029E-01
3L_17699732_SNP T C 0.1152 22 169 0.6805 6.7356955394286722E-01
3L_17699751_SNP A G 0.06091 12 185 0.8641 8.6346662392432771E-01
3L_17699840_SNP C G 0.05612 11 185 0.6558 6.5414370114547027E-01
3L_17699890_SNP G C 0.4355 81 105 0.4081 4.0768951710480117E-01
3L_17699934_SNP C T 0.1701 33 161 0.6979 6.9571557784268689E-01
3L_17700027_SNP T G 0.06599 13 184 0.7533 7.5271167965547892E-01
3L_17700101_SNP G A 0.4171 78 109 0.2274 2.3133041437058055E-01
3L_17700119_SNP C T 0.4127 78 111 0.1927 1.9322289808423687E-01
3L_17700144_SNP A T 0.2995 56 131 0.6897 6.8899073008934808E-01
3L_17700181_SNP A G 0.0829 16 177 0.6754 6.7571797833150704E-01
3L_17700209_SNP C T 0.1053 20 170 0.8466 8.4293282655331736E-01
3L_17700321_SNP T G 0.2105 40 150 0.6878 6.8337839389776878E-01
3L_17700406_SNP A C 0.09231 18 177 0.7642 7.6140384375745074E-01
3L_17700436_SNP G T 0.2486 45 136 0.4605 4.4657832914330930E-01
3L_17700549_SNP T C 0.06701 13 181 0.7112 7.0794196508043383E-01
3L_17700746_SNP C A 0.06061 12 186 0.3867 3.9123274103887418E-01
3L_17700753_SNP G C 0.1385 27 168 0.5008 4.9888357292978525E-01
3L_17700768_SNP C A 0.1436 28 167 0.3482 3.4608746004526336E-01
3L_17700829_SNP A G 0.3441 64 122 0.9832 9.8296136335601492E-01
3L_17700883_SNP C T 0.1934 35 146 0.5089 5.4637514737874882E-01
3L_17700904_SNP A T 0.1257 24 167 0.8634 8.6095868410372711E-01
3L_17701039_SNP T C 0.4086 76 110 0.28 2.7963873583142695E-01
3L_17701052_SNP T C 0.3979 76 115 0.6012 5.9733496582429590E-01
3L_17701062_SNP T C 0.1015 20 177 0.7932 7.9218910807392107E-01
3L_17701113_SNP C A 0.06154 12 183 0.5488 5.4651041537002920E-01
3L_17701143_SNP T C 0.2332 45 148 0.8781 8.7743304337191286E-01
3L_17701189_SNP A C 0.07107 14 183 0.2828 2.8666836324520906E-01
3L_17701201_DEL A AAGAGTCAATAAGCGACA 0.129 24 162 0.4258 4.2144846935081604E-01
3L_17701221_SNP C T 0.385 72 115 0.9093 9.0768643734300725E-01
3L_17701250_SNP T C 0.06091 12 185 0.92 9.1953324143988813E-01
3L_17701285_SNP A G 0.4948 95 97 0.8916 8.8943233786619702E-01
3L_17701350_SNP T G 0.08081 16 182 0.4215 4.1678929736928649E-01
3L_17701434_SNP T C 0.4208 77 106 0.8632 8.6011554015863656E-01
3L_17701541_SNP T C 0.2459 45 138 0.2623 2.5065783776966288E-01
3L_17701566_SNP C T 0.3716 68 115 0.86 8.5978924447561833E-01
3L_17701578_SNP T G 0.3631 65 114 0.7282 7.2623863445876113E-01
3L_17701649_SNP G A 0.06806 13 178 0.887 8.8528286912104270E-01
3L_17701664_DEL G GAG 0.05263 10 180 0.997 9.9699070612306151E-01
3L_17701672_SNP A C 0.0625 12 180 0.3415 3.4175284506433279E-01
3L_17701683_SNP C A 0.08247 16 178 0.8396 8.3794240861692959E-01
3L_17701690_SNP T C 0.06533 13 186 0.3537 3.4951114718127496E-01
3L_17701731_SNP C G 0.1099 21 170 0.4199 4.1292120023644907E-01
3L_17701819_SNP C T 0.4324 80 105 0.8479 8.4800621939037280E-01
3L_17701860_SNP G C 0.07772 15 178 0.8808 8.7935080656357845E-01
3L_17702044_SNP G A 0.3085 58 130 0.4195 4.1381891699294338E-01
3L_17702053_SNP T A 0.1786 35 161 0.3901 3.8549271725481671E-01
3L_17702067_DEL T AATGA 0.05155 10 184 0.863 8.6225617918996744E-01
3L_17702067_SNP A G 0.3046 53 121 0.9705 9.6970144293996396E-01
3L_17702124_SNP C A 0.05128 10 185 0.8694 8.6894998797761891E-01
3L_17702171_SNP C T 0.4521 85 103 0.5603 5.5929374786460651E-01
3L_17702174_SNP G T 0.4462 83 103 0.6527 6.5019469871350677E-01
3L_17702176_SNP C G 0.4521 85 103 0.5806 5.7942303475142731E-01
3L_17702180_SNP A G 0.4492 84 103 0.8488 8.4579127673083321E-01
3L_17702188_SNP A T 0.08808 17 176 0.7696 7.6669252245921038E-01
3L_17702207_SNP T A 0.06566 13 185 0.6962 6.9485223612583047E-01
3L_17702224_SNP T G 0.09744 19 176 0.615 6.1244353795812001E-01
3L_17702320_SNP G A 0.4541 84 101 0.4362 4.3498617441691734E-01
3L_17702526_SNP C T 0.1551 29 158 0.8058 8.0200097146801608E-01
3L_17702554_DEL T AAA 0.1505 28 158 0.8189 8.1482221906278574E-01
3L_17702567_SNP C T 0.1176 22 165 0.6004 5.9186052865036853E-01
3L_17702582_SNP A C 0.1064 20 168 0.7691 7.6408636421816678E-01
3L_17702609_SNP C A 0.1534 29 160 0.913 9.1221823818635406E-01
3L_17702685_INS TT T 0.08673 17 179 0.6644 6.6257387705622262E-01
3L_17702690_INS TT T 0.09137 18 179 0.518 5.1556911944392381E-01
3L_17702717_SNP T G 0.2139 40 147 0.262 2.4941434870867507E-01
3L_17702733_DEL T TG 0.09744 19 176 0.4872 4.8414401096359061E-01
3L_17702735_DEL C CCA 0.09744 19 176 0.4872 4.8414401096359061E-01
3L_17702739_DEL T TCAATGAC 0.09744 19 176 0.4924 4.8894416131787954E-01
3L_17702748_SNP G T 0.1 19 171 0.872 8.6964553541131084E-01
3L_17702751_SNP C T 0.09231 18 177 0.2677 2.6775397397876799E-01
3L_17702753_DEL T TCAA 0.09645 19 178 0.4777 4.7540233701524570E-01
3L_17702755_SNP G A 0.1176 20 150 0.6846 6.7997790721030915E-01
3L_17702824_SNP T C 0.05556 11 187 0.3698 3.7430989739492659E-01
3L_17702872_SNP G T 0.2727 51 136 0.1789 1.7861744877907415E-01
3L_17703003_SNP A G 0.2513 47 140 0.2505 2.4918256136002492E-01
3L_17703152_SNP A T 0.1392 27 167 0.1815 1.8462535892077248E-01
3L_17703278_SNP C G 0.3369 63 124 0.9298 9.2818035302892898E-01
3L_17703496_SNP A T 0.3369 63 124 0.6368 6.3544317190879140E-01
3L_17703517_SNP A G 0.1755 33 155 0.1916 1.9031329189391089E-01
3L_17703597_SNP A T 0.1753 34 160 0.7242 7.2050737256415576E-01
3L_17703604_SNP T C 0.3138 59 129 0.1344 1.3214394815843145E-01
3L_17703652_SNP C G 0.1571 30 161 0.1534 1.4563139590733898E-01
3L_17703674_SNP G T 0.06633 13 183 0.848 8.4804661579794960E-01
3L_17703772_SNP C T 0.06218 12 181 0.9048 9.0378065720445455E-01
3L_17703773_SNP A G 0.08377 16 175 0.7666 7.6304948661985894E-01
3L_17703863_SNP T G 0.09326 18 175 0.5838 5.7900852887728993E-01
3L_17703924_SNP A C 0.09474 18 172 0.7798 7.7575857460478737E-01
3L_17703925_SNP C G 0.09326 18 175 0.8127 8.1035508830746672E-01
3L_17703928_SNP T G 0.0829 16 177 0.7514 7.4816732236079364E-01
3L_17704009_SNP A G 0.2053 39 151 0.2613 2.5026261767832625E-01
3L_17704178_SNP A G 0.2062 40 154 0.6766 6.7162620262634676E-01
3L_17704415_SNP A G 0.4462 83 103 0.2136 2.0487286275771144E-01
3L_17704522_INS A AA 0.3515 58 107 0.3675 3.5886368709693484E-01
3L_17704614_SNP A G 0.2865 55 137 0.9343 9.3328285353016516E-01
3L_17704637_SNP A C 0.2124 41 152 0.3976 3.9105388212022785E-01
3L_17704667_SNP G A 0.2 38 152 0.4615 4.5404398309892946E-01
3L_17704678_SNP T C 0.06736 13 180 0.4852 4.8067677682922894E-01
3L_17704681_SNP A C 0.06701 13 181 0.5065 5.0033942094075579E-01
3L_17704682_SNP G C 0.07216 14 180 0.4953 4.9193147010172045E-01
3L_17704712_SNP A G 0.1337 25 162 0.189 1.7750766518821159E-01
3L_17704714_SNP G A 0.2963 56 133 0.8492 8.4613250265767581E-01
3L_17704723_SNP G T 0.1344 25 161 0.2502 2.3734734409734148E-01
3L_17704740_SNP C T 0.1383 26 162 0.1995 1.8890591975497706E-01
3L_17704872_SNP C T 0.4171 78 109 0.221 2.1146565028691144E-01
3L_17704916_SNP T C 0.2381 45 144 0.4493 4.4143239870281659E-01
3L_17704980_SNP A C 0.1905 36 153 0.3211 3.1795736392760487E-01
3L_17705135_SNP A T 0.4208 77 106 0.2931 2.8940635277210791E-01
3L_17705139_SNP G C 0.4239 78 106 0.3956 3.9297307170590345E-01
3L_17705140_SNP G A 0.4239 78 106 0.3098 3.0704163058363154E-01
3L_17705149_SNP A T 0.4262 78 105 0.4708 4.7223020194156018E-01
3L_17705194_SNP A G 0.2526 49 145 0.9086 9.0728556880600986E-01
3L_17705423_SNP C G 0.05102 10 186 0.5197 5.2303989995087519E-01
3L_17705569_SNP A C 0.1047 20 171 0.6046 6.0179775269737856E-01
3L_17705583_SNP C A 0.2833 51 129 0.6639 6.5305806737451078E-01
3L_17705585_SNP A T 0.07292 14 178 0.6248 6.3280046468622198E-01
3L_17705668_SNP T C 0.1192 23 170 0.6432 6.3786293449552267E-01
3L_17705701_SNP C G 0.1726 29 139 0.3086 2.9883644933060260E-01
3L_17705905_SNP G T 0.1217 23 166 0.1433 1.4087367999917400E-01
3L_17705966_SNP T C 0.3901 71 111 0.08225 7.7234495426311708E-02
3L_17706005_SNP A C 0.09694 19 177 0.6959 6.9135565700792623E-01
3L_17706128_SNP T A 0.06633 13 183 0.8717 8.7084933027176281E-01
3L_17706139_SNP C T 0.1771 34 158 0.03464 3.1775728578026179E-02
3L_17706167_SNP T A 0.1066 21 176 0.7402 7.3825131045691172E-01
3L_17706215_SNP A G 0.1055 21 178 0.7066 7.0439627515936998E-01
3L_17706216_SNP T A 0.1055 21 178 0.7066 7.0439627515936998E-01
3L_17706234_SNP C T 0.268 52 142 0.6916 6.8745277429299723E-01
3L_17706236_SNP G T 0.05612 11 185 0.9884 9.8832241019767364E-01
3L_17706304_SNP C T 0.1061 21 177 0.7153 7.1264794566327416E-01
3L_17706579_SNP C G 0.1333 26 169 0.5843 5.8383269329603538E-01
3L_17706607_SNP G A 0.08586 17 181 0.4445 4.4108607416146484E-01
3L_17706612_SNP G A 0.3191 60 128 0.4888 4.8146122169694283E-01
3L_17706613_SNP T C 0.3089 59 132 0.4828 4.7836935069587216E-01
3L_17706615_SNP G C 0.4392 83 106 0.8109 8.0784838941391257E-01
3L_17706626_SNP A G 0.06599 13 184 0.5106 5.0748604791206353E-01
3L_17706627_SNP C G 0.3495 65 121 0.3486 3.3619710039266770E-01
3L_17706640_SNP G A 0.06599 13 184 0.6113 6.0889515566024355E-01
3L_17706645_SNP A T 0.4064 76 111 0.6456 6.3814740375086476E-01
3L_17706730_SNP G T 0.3407 62 120 0.3374 3.2148957131130929E-01
3L_17706744_SNP G C 0.1632 31 159 0.3161 3.0796712741422738E-01
3L_17706810_SNP A C 0.2787 51 132 0.8924 8.9015416697422356E-01
3L_17707014_SNP T C 0.4891 90 94 0.1816 1.7241488601466881E-01
3L_17707138_SNP C T 0.4839 90 96 0.1936 1.8834666071014394E-01
3L_17707141_SNP C G 0.1 19 171 0.7272 7.2235237432164978E-01
3L_17707176_SNP G A 0.06806 13 178 0.8434 8.4098260565947380E-01
3L_17707196_SNP A G 0.2287 43 145 0.7441 7.4205188485842677E-01
3L_17707277_SNP T C 0.1047 20 171 0.3363 3.2835666703176192E-01
3L_17707278_DEL C CTTTT 0.0914 17 169 0.8304 8.3600351336670276E-01
3L_17707279_SNP A T 0.1118 18 143 0.7087 7.1364337082205376E-01
3L_17707326_SNP C G 0.06061 12 186 0.9922 9.9213073179209044E-01
3L_17707368_DEL A AGAGTTGCATCC 0.06633 13 183 0.717 7.1468898878631981E-01
3L_17707392_SNP A G 0.1099 21 170 0.6789 6.7539823946662203E-01
3L_17707431_INS CCG C 0.06806 13 178 0.7065 7.0565406383985341E-01
3L_17707433_SNP G A 0.1421 27 163 0.8053 8.0228496906327629E-01
3L_17707434_SNP A C 0.06316 12 178 0.4738 4.7297089013711380E-01
3L_17707656_SNP T C 0.3194 61 130 0.8502 8.4808890999582986E-01
3L_17707686_SNP C T 0.1451 28 165 0.4265 4.1960597686705015E-01
3L_17707694_SNP C T 0.1421 27 163 0.3964 3.8974085156072991E-01
3L_17707696_SNP T A 0.1283 24 163 0.457 4.4729218598971876E-01
3L_17707698_SNP G A 0.09326 18 175 0.5211 5.1751358882168275E-01
3L_17707710_SNP A T 0.4199 76 105 0.3037 2.8952255669895965E-01
3L_17707771_SNP T C 0.4815 91 98 0.5438 5.3710447060017130E-01
3L_17707839_SNP T C 0.1111 21 168 0.4478 4.3450979806579082E-01
3L_17707855_SNP C T 0.1179 23 172 0.5052 4.9933339938918919E-01
3L_17708113_SNP T C 0.3656 68 118 0.4971 4.8725548756043902E-01
3L_17708202_SNP C A 0.4545 85 102 0.1776 1.6618677473062238E-01
3L_17708226_INS AATT C 0.06599 13 184 0.3854 3.7994263861544397E-01
3L_17708256_INS AAAAAAATA A 0.2899 49 120 0.3897 3.6579816469461746E-01
3L_17708268_SNP C T 0.2751 52 137 0.3827 3.7267496976603554E-01
3L_17708333_SNP A C 0.2888 54 133 0.3091 3.0413897826501812E-01
3L_17708351_SNP C T 0.1823 35 157 0.1897 1.9039625055412446E-01
3L_17708440_SNP C T 0.3929 66 102 0.6513 6.4160010123724287E-01
3L_17708469_SNP A G 0.3193 53 113 0.9044 8.9968206635327297E-01
3L_17708749_SNP A G 0.2872 54 134 0.6181 6.1439388962432728E-01
3L_17708765_SNP T A 0.2368 45 145 0.1544 1.5231590693051789E-01
3L_17708779_SNP T G 0.07368 14 176 0.358 3.4451190078855320E-01
3L_17708798_SNP G T 0.375 69 115 0.02865 2.4886883908045380E-02
3L_17708880_SNP C G 0.129 24 162 0.5873 5.8067661915787649E-01
3L_17708898_SNP A T 0.2577 50 144 0.01302 1.1887573558677499E-02
3L_17708899_SNP A G 0.4074 77 112 0.02376 2.0390634794919364E-02
3L_17708901_SNP G A 0.1183 22 164 0.3857 4.3186636079619767E-01
3L_17708902_SNP A G 0.2487 47 142 0.03684 6.3696724980163710E-02
3L_17708903_SNP A G 0.2513 48 143 0.03261 5.8841104617689793E-02
3L_17708904_SNP C A 0.1283 24 163 0.2842 3.2955808036292833E-01
3L_17709021_SNP T C 0.3978 74 112 0.1165 1.1573767842000482E-01
3L_17709243_SNP T C 0.276 53 139 0.3295 3.2306537440588567E-01
3L_17709251_SNP T G 0.2775 53 138 0.3747 3.6899949468660131E-01
3L_17709336_SNP T G 0.3716 68 115 0.2181 2.1176617672338449E-01
3L_17709429_SNP T C 0.08947 17 173 0.2105 2.0805153247642405E-01
3L_17709614_SNP C T 0.2941 55 132 0.2876 2.7640240589918841E-01
3L_17709633_SNP T C 0.06122 12 184 0.6968 6.9465443582670772E-01
3L_17709670_SNP C G 0.1571 30 161 0.7387 7.3494708044916535E-01
3L_17709682_SNP C T 0.09574 18 170 0.1425 1.3961090113378027E-01
3L_17709692_SNP G T 0.2708 52 140 0.5639 5.5615046083982711E-01
3L_17709744_SNP C A 0.06566 13 185 0.7182 7.1757703907985537E-01
3L_17709828_SNP T C 0.3245 61 127 0.5343 5.3171535963300331E-01
3L_17709893_SNP T A 0.3191 60 128 0.8622 8.5963922330083953E-01
3L_17710025_SNP C A 0.4136 79 112 0.4287 4.2052372613712063E-01
3L_17710071_SNP T C 0.1632 31 159 0.1534 1.4607411316231933E-01
3L_17710078_SNP C G 0.1534 29 160 0.08275 8.2052090723016238E-02
3L_17710080_SNP G C 0.1534 29 160 0.08275 8.2052090723016238E-02
3L_17710089_SNP C A 0.1693 32 157 0.068 6.6057581035831869E-02
3L_17710244_SNP T G 0.2376 43 138 0.496 4.9137778265361010E-01
3L_17710330_SNP T C 0.2842 54 136 0.6474 6.4065486592724541E-01
3L_17710336_SNP T A 0.1088 21 172 0.3313 3.3237432226959152E-01
3L_17710481_SNP T A 0.1979 38 154 0.7615 7.5876054912122082E-01
3L_17710496_SNP C T 0.1546 30 164 0.8476 8.4539179196504211E-01
3L_17710503_DEL T TA 0.1739 32 152 0.3754 3.6284711961404137E-01
3L_17710507_SNP C T 0.1774 33 153 0.4542 4.4067318401309796E-01
3L_17710509_SNP G T 0.1784 33 152 0.7573 7.5204895071725497E-01
3L_17710549_SNP C T 0.4011 73 109 0.7673 7.6140232501759186E-01
3L_17710559_INS AGCAGTAAA A 0.05319 10 178 0.5793 5.7430358760730393E-01
3L_17710613_SNP A T 0.05641 11 184 0.6339 6.3170088174878469E-01
3L_17710615_SNP C T 0.1875 36 156 0.208 2.0418858889075631E-01
3L_17710618_INS TT T 0.07778 14 166 0.2825 2.7009141927996749E-01
3L_17710621_SNP C T 0.05181 10 183 0.7751 7.7255634224571890E-01
3L_17710670_SNP T G 0.326 59 122 0.7701 7.6572179573777399E-01
3L_17710687_SNP A G 0.4332 81 106 0.8993 8.9886595532518831E-01
3L_17710722_SNP T C 0.08377 16 175 0.4254 4.1910166976217533E-01
3L_17710790_SNP G A 0.1368 26 164 0.1861 1.8420234638705368E-01
3L_17710794_SNP A T 0.2181 41 147 0.09348 8.7366956702152443E-02
3L_17710844_SNP G A 0.4194 78 108 0.9288 9.2875921870959788E-01
3L_17710914_SNP A C 0.3474 66 124 0.988 9.8774924654755158E-01
3L_17711018_SNP T A 0.3351 62 123 0.9762 9.7564446548592720E-01
3L_17711023_SNP G A 0.07179 14 181 0.02573 2.4041434024345606E-02
3L_17711024_SNP T A 0.3387 63 123 0.989 9.8875439607230253E-01
3L_17711106_SNP A T 0.06915 13 175 0.6234 6.7162944895619625E-01
3L_17711236_SNP C G 0.4703 87 98 0.6543 6.4860053123380523E-01
3L_17711269_SNP C T 0.1361 26 165 0.3099 3.0004057915237969E-01
3L_17711705_SNP G A 0.4516 84 102 0.9815 9.8147285490905456E-01
3L_17711754_SNP C A 0.2268 44 150 0.5353 5.3247179639086983E-01
3L_17711812_SNP T C 0.08421 16 174 0.5575 5.5036556751644961E-01
3L_17711841_SNP A G 0.1399 27 166 0.05513 5.6670359632212140E-02
3L_17711883_SNP T C 0.1359 25 159 0.07374 7.0837951464298887E-02
3L_17711959_SNP T C 0.1579 30 160 0.1188 1.1090264986595688E-01
3L_17712060_SNP A C 0.05155 10 184 0.1971 1.8938479005853370E-01
3L_17712200_SNP G A 0.1243 22 155 0.4377 4.2289037398682139E-01
3L_17712227_SNP A G 0.1444 27 160 0.3983 3.9093087148580674E-01
3L_17712239_SNP T C 0.1398 26 160 0.4922 4.8528886089062595E-01
3L_17712287_SNP G A 0.1526 29 161 0.4642 4.5383189772876553E-01
3L_17712421_SNP C A 0.1198 23 169 0.4804 4.7999247460054917E-01
3L_17712492_SNP A G 0.09948 19 172 0.1346 1.2877185250340739E-01
3L_17712632_SNP G C 0.06122 12 184 0.4209 4.1798396865160947E-01
3L_17712810_SNP T C 0.05641 11 184 0.6668 6.6368660253679534E-01
3L_17713000_SNP A T 0.3065 57 129 0.6257 6.2787128700430417E-01
3L_17713013_SNP T C 0.2124 41 152 0.2467 2.4380054096551695E-01
3L_17713054_SNP T G 0.1905 36 153 0.3469 3.4091090131194668E-01
3L_17713113_SNP C A 0.2952 49 117 0.9689 9.6838172026404479E-01
3L_17713114_SNP C T 0.2952 49 117 0.76 7.5470636701192861E-01
3L_17713119_SNP A G 0.3012 50 116 0.8239 8.1973569955554404E-01
3L_17713126_SNP A G 0.2909 48 117 0.6543 6.4525033869410464E-01
3L_17713197_SNP C T 0.3011 53 123 0.9484 9.4782861443742128E-01
3L_17713204_SNP T G 0.06283 12 179 0.8105 8.0829372697790147E-01
3L_17713247_SNP A T 0.1022 19 167 0.7667 7.6049627319154967E-01
3L_17713337_SNP C T 0.0929 17 166 0.2553 2.4228349841354790E-01
3L_17713410_SNP C G 0.1771 34 158 0.2433 2.3828967416889713E-01
3L_17713421_DEL A AACAATGT 0.1746 33 156 0.1784 1.7167884917491583E-01
3L_17713437_SNP T G 0.3743 67 112 0.6343 6.2434083772514115E-01
3L_17713450_SNP T G 0.1685 31 153 0.1627 1.5787253970886483E-01
3L_17713453_INS TT T 0.1341 24 155 0.03815 3.3341486476911812E-02
3L_17713496_SNP A G 0.4 72 108 0.341 3.3723475472643161E-01
3L_17713559_SNP A G 0.1813 35 158 0.283 2.7869519036684354E-01
3L_17713667_SNP G A 0.06091 12 185 0.5051 5.0282367937757166E-01
3L_17713722_SNP G A 0.1762 34 159 0.1751 1.6892309622165758E-01
3L_17713748_INS ACCCACA A 0.2444 44 136 0.9322 9.3127267555276338E-01
3L_17713949_SNP T A 0.4759 89 98 0.7827 7.8115487806638040E-01
3L_17713992_SNP A G 0.1458 28 164 0.2283 2.2984906563747387E-01
3L_17714400_SNP C A 0.06122 12 184 0.8835 8.8203891300578063E-01
3L_17714495_SNP A G 0.05 10 190 0.658 6.5599867417978341E-01
3L_17714541_SNP T C 0.06061 12 186 0.7981 7.9586130282659351E-01
3L_17714859_SNP A G 0.4811 89 96 0.7454 7.4006683489232172E-01
3L_17714876_SNP T C 0.375 69 115 0.7813 7.7751665581123575E-01
3L_17714882_SNP C T 0.4574 86 102 0.397 3.8782128985900999E-01
3L_17714895_SNP T G 0.06667 13 182 0.7141 7.1175266672558135E-01
3L_17715126_SNP A T 0.102 20 176 0.2136 2.0690790189200869E-01
3L_17715320_SNP C T 0.08377 16 175 0.3949 3.8681514380645454E-01
3L_17715354_SNP A T 0.0603 12 187 0.6424 6.3967261137249509E-01
3L_17715368_SNP T C 0.1111 22 176 0.7743 7.7213311840202392E-01
3L_17715799_SNP C G 0.4 74 111 0.08725 8.0260550511920936E-02
3L_17716176_SNP G T 0.4971 86 87 0.3101 3.0092628641883890E-01
3L_17716276_SNP C T 0.1543 29 159 0.885 8.8198727135850619E-01
3L_17716330_SNP T C 0.05556 11 187 0.7086 7.0611007315406693E-01
3L_17716394_DEL T TCCTGT 0.055 11 189 0.7247 7.2302958479647772E-01
3L_17716404_DEL T TT 0.055 11 189 0.7247 7.2302958479647772E-01
3L_17716433_INS AA A 0.05025 10 189 0.8744 8.7347802537562513E-01
3L_17716442_SNP G A 0.05025 10 189 0.6061 6.0313631910260979E-01
3L_17716591_SNP G T 0.2781 52 135 0.1477 1.4052412467164199E-01
3L_17716985_SNP T A 0.3495 65 121 0.4091 4.0698411268651291E-01
3L_17717093_SNP A G 0.05789 11 179 0.3928 3.8115656855376834E-01
3L_17717130_SNP T C 0.3016 57 132 0.2069 2.0052471406222161E-01
3L_17717148_SNP T G 0.09231 18 177 0.9111 9.0991634860444204E-01
3L_17717177_INS A ATCTTTTA 0.4489 79 97 0.9325 9.3117997427102239E-01
3L_17717195_SNP A C 0.3736 68 114 0.7714 7.6525694442245162E-01
3L_17717261_SNP C T 0.06316 12 178 0.5145 5.0741928515756229E-01
3L_17717707_SNP T A 0.1316 25 165 0.7389 7.3370673153565402E-01
3L_17717872_SNP T G 0.1968 37 151 0.2938 2.8967218880828238E-01
3L_17717881_SNP T C 0.07035 14 185 0.7412 7.3929884994959272E-01
3L_17717884_SNP G A 0.1946 36 149 0.2247 2.1897911190729547E-01
3L_17717896_SNP C T 0.1204 23 168 0.8325 8.2950020123942891E-01
3L_17718187_SNP A T 0.1505 28 158 0.7347 7.2725971817393908E-01
3L_17718313_SNP T G 0.1231 24 171 0.3855 3.8586240459237886E-01
3L_17718416_SNP C G 0.1204 23 168 0.9864 9.8612496957192863E-01
3L_17718502_SNP A G 0.1378 27 169 0.3918 3.8666226234915380E-01
3L_17718589_SNP C T 0.06566 13 185 0.5514 5.4713841103787719E-01
3L_17718688_SNP G A 0.06566 13 185 0.6149 6.1108789611533187E-01
3L_17718706_SNP G A 0.07179 14 181 0.4055 3.9763616601668894E-01
3L_17718733_SNP T C 0.08205 16 179 0.38 3.7232256560360788E-01
3L_17718757_SNP T C 0.1036 20 173 0.2692 2.6140585602693356E-01
3L_17718850_SNP G A 0.08763 17 177 0.4071 3.9914358179834442E-01
3L_17718952_SNP A G 0.2553 48 140 0.2998 2.8994152337326518E-01
3L_17719006_SNP A G 0.09424 18 173 0.2388 2.2930918795179256E-01
3L_17719012_SNP C A 0.09896 19 173 0.2927 2.8393248489170142E-01
3L_17719032_SNP G A 0.1 19 171 0.09785 9.2420992919355127E-02
3L_17719390_SNP A G 0.1354 26 166 0.5998 5.9358753069446712E-01
3L_17719492_SNP T C 0.2113 41 153 0.1022 9.8014176034911138E-02
3L_17719499_SNP C G 0.3958 76 116 0.154 1.5086417107170069E-01
3L_17719545_SNP A T 0.06091 12 185 0.3225 3.2036631626845991E-01
3L_17719662_SNP G A 0.2842 54 136 0.734 7.2839276885506143E-01
3L_17719684_SNP G A 0.3834 74 119 0.4609 4.5373677676462953E-01
3L_17719744_SNP G A 0.4574 86 102 0.5986 5.9062111401025796E-01
3L_17719837_SNP C T 0.0733 14 177 0.2009 1.9043752553629778E-01
3L_17719838_SNP G A 0.07254 14 179 0.2012 1.9274885512267514E-01
3L_17719847_SNP A C 0.06771 13 179 0.1741 1.6470275548571844E-01
3L_17719941_SNP A G 0.3085 58 130 0.657 6.5379147909678059E-01
3L_17719947_SNP T C 0.1895 36 154 0.5872 5.7786972567049300E-01
3L_17720038_SNP T C 0.3403 65 126 0.9129 9.1172351850318312E-01
3L_17720041_SNP T C 0.3472 67 126 0.9701 9.6987498420426033E-01
3L_17720146_SNP C T 0.4565 84 100 0.969 9.6827635592622618E-01
3L_17720521_SNP T A 0.4866 91 96 0.548 5.4020887666722361E-01
3L_17720659_SNP G A 0.07143 14 182 0.3942 3.8929995496692749E-01
3L_17720959_SNP G A 0.07772 15 178 0.6191 6.1354123642880398E-01
3L_17721049_SNP G A 0.07812 15 177 0.2152 2.1270379155654662E-01
3L_17721076_SNP T C 0.2323 46 152 0.3759 3.7118189142717162E-01
3L_17722041_SNP G T 0.4415 83 105 0.2902 2.7885322493125619E-01
3L_17722243_SNP A T 0.4286 81 108 0.1824 1.7460016982193471E-01
3L_17722399_SNP C T 0.3298 62 126 0.1355 1.3129675416353159E-01
3L_17722429_SNP T G 0.1099 21 170 0.518 5.1010325868448869E-01
3L_17722536_SNP A G 0.2143 42 154 0.04217 4.0755765018001981E-02
3L_17722554_SNP A G 0.1344 25 161 0.9989 9.9882167712702152E-01
3L_17722602_SNP A T 0.2062 40 154 0.05003 4.5812176203420658E-02
3L_17722675_SNP A T 0.2204 41 145 0.1738 1.5915152465119298E-01
3L_17723007_SNP C T 0.06061 12 186 0.4857 4.8865622463587655E-01
3L_17723119_SNP T G 0.1134 22 172 0.7766 7.7341495260104209E-01
3L_17723143_SNP T C 0.1179 23 172 0.9531 9.5240270743243050E-01
3L_17723197_SNP C G 0.08163 16 180 0.8871 8.9202849845897303E-01
3L_17723401_SNP A G 0.1022 19 167 0.594 5.8315670504371520E-01
3L_17723417_SNP T C 0.1005 19 170 0.9245 9.2313406982786139E-01
3L_17723566_SNP T G 0.1105 21 169 0.7089 7.0387254161699331E-01
3L_17723731_SNP T A 0.05102 10 186 0.7929 7.9017159449483143E-01
3L_17723748_SNP C T 0.05 10 190 0.658 6.5599867417978341E-01
3L_17723776_SNP C A 0.06154 12 183 0.9389 9.3808434779243555E-01
3L_17723777_SNP G A 0.06091 12 185 0.9214 9.2056199118162541E-01
3L_17723778_DEL G GAGGAAA 0.05128 10 185 0.8028 7.9992813175239330E-01
3L_17723782_SNP C A 0.05978 11 173 0.8155 8.1354272186573273E-01
3L_17723789_SNP T G 0.1832 35 156 0.8273 8.2336100989742200E-01
3L_17723790_SNP A C 0.05128 10 185 0.8028 7.9992813175239330E-01
3L_17723795_SNP G T 0.05 9 171 0.4364 4.3584398597136653E-01
3L_17723796_SNP T G 0.05978 11 173 0.8155 8.1354272186573273E-01
3L_17723830_SNP A T 0.1128 22 173 0.7649 7.6477028500041044E-01
3L_17723833_SNP A G 0.114 22 171 0.7849 7.8472465398222702E-01
3L_17723994_SNP T C 0.05263 10 180 0.6963 6.9217923452789454E-01
3L_17731428_SNP T G 0.08163 16 180 0.7834 7.8159863577076172E-01
3L_17731441_SNP G A 0.1907 37 157 0.2048 1.9803050380607501E-01
3L_17731605_SNP T C 0.1015 20 177 0.418 4.1362088513129147E-01
3L_17731607_SNP C A 0.09694 19 177 0.4113 4.0566102653214753E-01
3L_17731614_SNP T A 0.07614 15 182 0.4303 4.3189575864298713E-01
3L_17731640_SNP G A 0.125 24 168 0.3309 3.2971136821180713E-01
3L_17731644_SNP T A 0.356 68 123 0.9024 9.0065587834151950E-01
3L_17731651_SNP C T 0.09231 18 177 0.494 4.8800074363320656E-01
3L_17731687_SNP A G 0.3594 69 123 0.917 9.1533669936860595E-01
3L_17731748_SNP T C 0.1566 31 167 0.2226 2.1743271749480164E-01
3L_17731871_SNP G A 0.09794 19 175 0.6051 5.9868563553496379E-01
3L_17732076_SNP T C 0.06599 13 184 0.6178 6.1449025217921394E-01
3L_17732078_SNP T C 0.05528 11 188 0.9934 9.9338324130406375E-01
3L_17732080_SNP A T 0.07071 14 184 0.702 6.9996880878936096E-01
3L_17732158_SNP T A 0.06122 12 184 0.4843 4.8517702041617550E-01
3L_17732199_SNP C T 0.1905 36 153 0.6386 6.3142733361895886E-01
3L_17732204_SNP A T 0.1676 31 154 0.7874 7.8198202634958880E-01
3L_17732371_SNP T C 0.1053 20 170 0.9281 9.2658665857287159E-01
3L_17732401_SNP A G 0.05699 11 182 0.2433 2.3514057577987268E-01
3L_17732436_SNP A G 0.0973 18 167 0.9574 9.5666461645091549E-01
3L_17732462_SNP A G 0.3098 57 127 0.7231 7.1510329794824878E-01
3L_17732522_SNP A T 0.1615 31 161 0.9777 9.7736093221832387E-01
3L_17732550_SNP G C 0.3478 64 120 0.5835 5.7244488318392817E-01
3L_17732629_DEL A AA 0.269 46 125 0.467 4.7362059238803111E-01
3L_17732694_SNP G T 0.2042 39 152 0.3822 3.7163729331470685E-01
3L_17732723_SNP T C 0.05076 10 187 0.7757 7.7373087055889322E-01
3L_17732800_SNP A T 0.1337 25 162 0.8658 8.6198724396606619E-01
3L_17732820_SNP A G 0.1036 20 173 0.4798 4.7196585403353264E-01
3L_17733004_SNP C T 0.1436 27 161 0.07871 7.4869189216196105E-02
3L_17733032_SNP T G 0.1979 37 150 0.2667 2.5824571210068503E-01
3L_17733040_SNP A T 0.1543 29 159 0.13 1.2244210814115508E-01
3L_17733138_SNP C T 0.1481 28 161 0.7749 7.7010530333987148E-01
3L_17733170_SNP G A 0.129 24 162 0.8605 8.5750034770081496E-01
3L_17733175_SNP G C 0.06218 12 181 0.8257 8.2390269488146672E-01
3L_17733210_SNP A C 0.1444 26 154 0.3731 3.6088103454911691E-01
3L_17733232_SNP A G 0.1508 27 152 0.6838 6.7635222379985216E-01
3L_17733234_SNP T A 0.1556 28 152 0.5956 5.8688996973717100E-01
3L_17733381_SNP A T 0.07182 13 168 0.9341 9.3254486057660091E-01
3L_17733385_SNP G A 0.2071 35 134 0.7162 7.0224628563966363E-01
3L_17733392_SNP T C 0.2022 36 142 0.2934 2.7426133872368086E-01
3L_17733524_SNP C G 0.1978 36 146 0.1379 1.2589027011410492E-01
3L_17733969_SNP T C 0.1128 22 173 0.1078 1.0544664688405037E-01
3L_17733990_SNP T C 0.1277 24 164 0.1811 1.7207010952700663E-01
3L_17734663_SNP G A 0.06736 13 180 0.1227 1.1578857610536020E-01
3L_17734809_SNP C G 0.09794 19 175 0.08062 7.5385526560535793E-02
3L_17735400_SNP G A 0.1846 36 159 0.3895 3.8296599810344290E-01
3L_17735433_SNP T C 0.05584 11 186 0.3621 3.5644198822067541E-01
3L_17735451_SNP G A 0.1885 36 155 0.03488 3.3220210056361256E-02
3L_17735457_SNP C T 0.06154 12 183 0.3944 3.8795173110932113E-01
3L_17735480_SNP T G 0.1959 38 156 0.4791 4.8207934114659656E-01
3L_17735531_SNP A G 0.2632 50 140 0.3727 3.6047554560793660E-01
3L_17735537_DEL T TTGCCAT 0.3128 56 123 0.2713 2.5557437790163795E-01
3L_17735566_SNP A C 0.1799 34 155 0.08133 7.4714683813718472E-02
3L_17735568_SNP A T 0.3118 58 128 0.3463 3.3458011357044015E-01
3L_17735609_SNP A G 0.08081 16 182 0.6782 6.7502689140640948E-01
3L_17735624_SNP A G 0.08763 17 177 0.2047 2.0452594246075129E-01
3L_17735633_SNP A G 0.08808 17 176 0.5937 5.8806954186340432E-01
3L_17735697_SNP A G 0.1204 23 168 0.2287 2.1951257208281016E-01
3L_17735700_SNP T C 0.1211 23 167 0.3674 3.5634833378531328E-01
3L_17735711_SNP C T 0.08421 16 174 0.7563 7.5208694330990988E-01
3L_17735895_SNP A G 0.09043 17 171 0.1055 9.6645308313680567E-02
3L_17735980_SNP G T 0.4068 72 105 0.8769 8.7322145646871840E-01
3L_17736005_SNP T G 0.4444 80 100 0.6777 6.6810106296049976E-01
3L_17736028_SNP G C 0.4301 80 106 0.5814 5.7614999484455320E-01
3L_17736086_DEL C CTTTCCACAGTTC 0.173 32 153 0.678 6.7731530015609631E-01
3L_17736103_SNP G A 0.4324 80 105 0.994 9.9392132244156772E-01
3L_17736124_SNP T A 0.06667 13 182 0.8731 8.7268703426182226E-01
3L_17736135_SNP G A 0.4324 80 105 0.7912 7.8884507314921559E-01
3L_17736192_SNP C G 0.4432 82 103 0.7827 7.7900281717163034E-01
3L_17736193_SNP T G 0.4439 83 104 0.783 7.8008766849361100E-01
3L_17736199_SNP C A 0.4389 79 101 0.734 7.2626599423936855E-01
3L_17736200_SNP C A 0.4402 81 103 0.7899 7.8579719151459759E-01
3L_17736239_SNP A G 0.2278 41 139 0.6751 6.7048767984562030E-01
3L_17736284_SNP C A 0.4402 81 103 0.7145 7.0906100853185494E-01
3L_17736319_DEL A AACATTT 0.05208 10 182 0.6473 6.4931437885420062E-01
3L_17736374_SNP G C 0.2381 45 144 0.3795 3.6967230926937666E-01
3L_17736411_SNP C T 0.2263 43 147 0.6249 6.2086224857551908E-01
3L_17736436_SNP A G 0.4225 79 108 0.0733 7.3660830397296859E-02
3L_17736454_SNP C T 0.2086 39 148 0.8458 8.4271105725043360E-01
3L_17736545_SNP A C 0.08081 16 182 0.8683 8.6699934069403117E-01
3L_17736861_SNP T G 0.07538 15 184 0.09732 9.4471343585876832E-02
3L_17736914_SNP C T 0.07772 15 178 0.4409 4.3903991559083178E-01
3L_17736976_SNP C T 0.07937 15 174 0.6379 6.3178398121731927E-01
3L_17736978_SNP C G 0.08511 16 172 0.5489 5.4972829486303421E-01
3L_17736982_SNP C T 0.07527 14 172 0.531 5.2362299891591113E-01
3L_17737033_SNP G T 0.07812 15 177 0.8957 8.9359512796769591E-01
3L_17737042_SNP T C 0.1905 36 153 0.5586 5.4915804040778171E-01
3L_17737053_INS AA A 0.08808 17 176 0.896 8.9441109531114360E-01
3L_17737072_SNP T C 0.08718 17 178 0.9207 9.1972430746511347E-01
3L_17737079_SNP G T 0.08673 17 179 0.9372 9.3639152663329428E-01
3L_17737115_SNP C G 0.1237 24 170 0.4024 3.9490742051881833E-01
3L_17737149_SNP G C 0.05641 11 184 0.3583 3.5519697664081951E-01
3L_17737156_SNP A T 0.06122 12 184 0.5732 5.7048954325866275E-01
3L_17737264_SNP T C 0.3389 61 119 0.7242 7.2326237147923789E-01
3L_17737399_SNP C G 0.06186 12 182 0.2949 2.9572014517241385E-01
3L_17737498_SNP T C 0.2169 41 148 0.3246 3.1782640477699431E-01
3L_17737621_SNP A G 0.09845 19 174 0.2967 2.9624418291762056E-01
3L_17737669_SNP G A 0.1173 23 173 0.1382 1.3360776509213235E-01
3L_17737671_SNP A C 0.1186 23 171 0.2355 2.2938064264228930E-01
3L_17737725_SNP G C 0.08629 17 180 0.4215 4.1547036653724678E-01
3L_17737743_SNP C G 0.1436 28 167 0.1066 1.0101676445142704E-01
3L_17737778_SNP G A 0.07653 15 181 0.6758 6.7651157964320097E-01
3L_17737832_SNP A G 0.06806 13 178 0.7988 7.9431286391063582E-01
3L_17737939_SNP G A 0.1192 23 170 0.1535 1.5291910475771853E-01
3L_17737972_SNP G A 0.07179 14 181 0.366 3.6637224319596928E-01
3L_17738101_INS CTTGCA C 0.125 24 168 0.1274 1.1922923674882779E-01
3L_17738105_INS TATTGT T 0.05102 10 186 0.5466 5.4737848616245399E-01
3L_17738114_SNP A C 0.1451 28 165 0.2806 2.7968474050860004E-01
3L_17738131_SNP T G 0.05102 10 186 0.5466 5.4737848616245399E-01
3L_17738134_DEL A ATGTTTTAAGGTGTGTTATTTGCTTTGGAATGTTAATTGGGTGCTAAA 0.05025 10 189 0.5571 5.6002547669692959E-01
3L_17738180_SNP T A 0.1148 21 162 0.2564 2.5049588580049620E-01
3L_17738224_INS GG G 0.08247 16 178 0.3653 3.6730442596497881E-01
3L_17738225_MNP GTG TGC 0.08629 17 180 0.3744 3.6996079259751324E-01
3L_17738232_SNP A G 0.1753 34 160 0.2025 2.0260787329134866E-01
3L_17738242_SNP G A 0.1192 23 170 0.2108 2.0232839598895325E-01
3L_17738248_SNP C T 0.05076 10 187 0.544 5.4589589075691825E-01
3L_17738269_SNP T A 0.114 22 171 0.5104 5.0299304340246165E-01
3L_17738278_SNP A C 0.08511 16 172 0.2837 2.7704479102662460E-01
3L_17738324_SNP A T 0.09794 19 175 0.2195 2.1856905430522022E-01
3L_17738369_SNP A T 0.07179 14 181 0.8328 8.3076300907553491E-01
3L_17738710_SNP A T 0.1606 31 162 0.9122 9.1233879163239850E-01
3L_17738839_SNP G A 0.07179 14 181 0.07693 7.2539505619102829E-02
3L_17738848_SNP A T 0.09278 18 176 0.2602 2.5190817400888055E-01
3L_17738862_SNP C G 0.09744 19 176 0.728 7.2324395090735760E-01
3L_17739101_SNP T C 0.1224 24 172 0.6254 6.2029334015612192E-01
3L_17739154_SNP A G 0.08163 16 180 0.2461 2.3982923791076804E-01
3L_17739349_SNP G A 0.06633 13 183 0.2404 2.3500233089611244E-01
3L_17739432_SNP T G 0.07179 14 181 0.3634 3.7029112301385769E-01
3L_17739452_SNP C T 0.07614 15 182 0.3243 3.2631550745610793E-01
3L_17739466_SNP A C 0.05051 10 188 0.5507 5.5304853585926783E-01
3L_17739469_SNP T C 0.06566 13 185 0.3751 3.7800657558455586E-01
3L_17739505_SNP G A 0.1487 29 166 0.6699 6.6531098106933650E-01
3L_17739514_SNP A G 0.05025 10 189 0.8485 8.4715608185778402E-01
3L_17739529_SNP T G 0.1385 27 168 0.7924 7.8925667011405176E-01
3L_17739574_SNP T A 0.1969 38 155 0.2014 2.0267606545879913E-01
3L_17739630_SNP T C 0.05051 10 188 0.5557 5.5773873182827338E-01
3L_17739742_SNP A G 0.07614 15 182 0.7133 7.0967486366203281E-01
3L_17739751_SNP A T 0.134 26 168 0.4963 4.8813566481975912E-01
3L_17739841_SNP C A 0.2083 40 152 0.1577 1.5585094503111896E-01
3L_17739865_SNP T C 0.1534 29 160 0.6206 6.1986894679995896E-01
3L_17739962_SNP A G 0.1885 36 155 0.2128 2.0920620355514175E-01
3L_17740063_SNP T C 0.178 34 157 0.3788 3.8167811680926700E-01
3L_17740110_SNP T A 0.07143 14 182 0.2761 2.7834526499953727E-01
3L_17740153_SNP A T 0.2063 39 150 0.1564 1.5271815913302556E-01
3L_17740216_DEL T TA 0.1543 29 159 0.5543 5.4990614101592783E-01
3L_17740220_SNP T C 0.2011 38 151 0.1699 1.6444322345249940E-01
3L_17740221_SNP C G 0.1587 30 159 0.4769 4.7252386520954348E-01
3L_17740227_SNP A G 0.1667 32 160 0.3693 3.6716265196744702E-01
3L_17740236_SNP T A 0.1571 30 161 0.433 4.2998261861122189E-01
3L_17740243_SNP T A 0.1543 29 159 0.3443 3.4115107710286008E-01
3L_17740283_INS ACTTACATACTAAGAAGGACATAATAGTTCCCTGACACATTATCTTTAA A 0.2135 41 151 0.294 2.8373997358296188E-01
3L_17740307_SNP G A 0.2111 38 142 0.2046 1.9000599665759665E-01
3L_17740309_SNP C T 0.2088 38 144 0.2231 2.1072544475434629E-01
3L_17740328_SNP A T 0.2074 39 149 0.2463 2.3750043077286276E-01
3L_17740335_SNP A T 0.1989 37 149 0.327 3.1676597643945781E-01
3L_17740348_SNP A G 0.2032 38 149 0.1656 1.5677339625208919E-01
3L_17740372_SNP A T 0.2011 38 151 0.08286 8.3252540518826926E-02
3L_17740373_SNP C G 0.2011 38 151 0.08286 8.3252540518826926E-02
3L_17740386_SNP C T 0.1848 34 150 0.1176 1.1414897047844430E-01
3L_17740435_INS ACCAATACATGA A 0.1742 31 147 0.1021 9.4272989056603085E-02
3L_17740457_SNP C G 0.1732 31 148 0.2376 2.2616353942476386E-01
3L_17740480_SNP A G 0.1833 33 147 0.3414 3.2701052291987720E-01
3L_17740484_SNP T C 0.1788 32 147 0.4095 3.9496530512154437E-01
3L_17740557_SNP A C 0.2 36 144 0.1119 1.0235614344346067E-01
3L_17740586_SNP T A 0.173 32 153 0.3351 3.2812774161255698E-01
3L_17740611_SNP C A 0.1702 32 156 0.3087 3.0378747250788807E-01
3L_17740649_SNP T A 0.08995 17 172 0.7246 7.2399666515220862E-01
3L_17740673_SNP T C 0.1458 28 164 0.6103 6.0911953200962765E-01
3L_17740682_SNP T A 0.1585 29 154 0.8055 8.0113386771340744E-01
3L_17740761_SNP G C 0.07538 15 184 0.4591 4.6250160448960720E-01
3L_17740809_SNP C T 0.2176 42 151 0.2769 2.6830242591323561E-01
3L_17741100_SNP A G 0.05584 11 186 0.3479 3.4986970247579319E-01
3L_17741195_SNP G A 0.1313 26 172 0.4307 4.2587991297210459E-01
3L_17741524_INS TAT T 0.08187 14 157 0.7271 7.2288316399359176E-01
3L_17741530_SNP A T 0.178 34 157 0.4779 4.6801469594802492E-01
3L_17741532_SNP T A 0.1497 28 159 0.2434 2.4718609354652288E-01
3L_17741712_SNP A C 0.06154 12 183 0.9036 9.0202306884294425E-01
3L_17741741_SNP G A 0.2827 54 137 0.5883 5.8714587695030418E-01
3L_17741941_SNP A G 0.1623 31 160 0.2043 2.0273194590956500E-01
3L_17742104_SNP T C 0.09231 18 177 0.7264 7.2310598844529295E-01
3L_17742352_SNP G T 0.3859 71 113 0.6275 6.2290936072477243E-01
3L_17742425_SNP A G 0.1134 22 172 0.1022 1.0287433536039403E-01
3L_17742561_SNP T A 0.05051 10 188 0.6894 6.8767050261757334E-01
3L_17742706_SNP T C 0.1596 30 158 0.1282 1.2559459303098897E-01
3L_17742724_SNP T C 0.1804 35 159 0.1129 1.1190773646267571E-01
3L_17742757_SNP A G 0.1856 36 158 0.1802 1.7381591775800309E-01
3L_17742802_SNP G A 0.1907 37 157 0.2403 2.3399529254387930E-01
3L_17742838_SNP T C 0.1036 20 173 0.7851 7.8168754047081490E-01
3L_17742973_SNP G T 0.1658 32 161 0.252 2.4356126233297659E-01
3L_17743120_SNP A G 0.08333 16 176 0.6408 6.3521949571476743E-01
3L_17743171_SNP T C 0.07692 15 180 0.1885 1.8951643080692770E-01
3L_17743243_SNP T C 0.07179 14 181 0.2192 2.2029006212154745E-01
3L_17743249_SNP C A 0.06701 13 181 0.2506 2.5159119168084831E-01
3L_17743258_SNP T C 0.09744 19 176 0.7573 7.5312361281564122E-01
3L_17743796_SNP T C 0.05528 11 188 0.9438 9.4343755210841562E-01
3L_17743942_SNP A G 0.09948 19 172 0.4143 4.0610305529311186E-01
3L_17744061_SNP A C 0.1082 21 173 0.4664 4.5996746368107022E-01
3L_17744070_SNP A T 0.1036 20 173 0.7231 7.4928964277645715E-01
3L_17744071_SNP G A 0.1179 23 172 0.5136 5.0896022619316272E-01
3L_17744139_DEL G GCG 0.05584 11 186 0.3181 3.2114291180285015E-01
3L_17744147_SNP A T 0.05584 11 186 0.3181 3.2114291180285015E-01
3L_17744152_SNP A T 0.1289 25 169 0.4214 4.2154962859265965E-01
3L_17744155_SNP G T 0.05584 11 186 0.3181 3.2114291180285015E-01
3L_17744158_SNP C G 0.1289 25 169 0.4214 4.2154962859265965E-01
3L_17744163_SNP T C 0.1289 25 169 0.4214 4.2154962859265965E-01
3L_17744164_SNP T C 0.1282 25 170 0.4309 4.3170398558588241E-01
3L_17744168_SNP C T 0.06599 13 184 0.9793 9.7903046091942503E-01
3L_17744170_SNP T A 0.1289 25 169 0.4214 4.2154962859265965E-01
3L_17744173_SNP G A 0.1289 25 169 0.4214 4.2154962859265965E-01
3L_17744175_SNP A T 0.1289 25 169 0.4214 4.2154962859265965E-01
3L_17744179_MNP TTC GAA 0.1295 25 168 0.4108 4.1030125539780005E-01
3L_17744182_DEL A AAA 0.1295 25 168 0.4112 4.1060813014453579E-01
3L_17744188_SNP C T 0.1289 25 169 0.4214 4.2154962859265965E-01
3L_17744189_SNP T A 0.1289 25 169 0.4214 4.2154962859265965E-01
3L_17744200_SNP A G 0.05584 11 186 0.3181 3.2114291180285015E-01
3L_17744211_SNP G A 0.05584 11 186 0.3181 3.2114291180285015E-01
3L_17744242_SNP A T 0.1164 22 167 0.5652 5.6245253442265808E-01
3L_17744245_INS TA T 0.1164 22 167 0.3667 3.6439872952365326E-01
3L_17744251_SNP T C 0.09278 18 176 0.6317 6.2916335505440857E-01
3L_17744310_SNP T C 0.05556 11 187 0.3228 3.2662118724335609E-01
3L_17744748_SNP C T 0.05051 10 188 0.5507 5.5304853585926783E-01
3L_17744794_SNP G T 0.1146 22 170 0.3376 3.3725155073670043E-01
3L_17744806_SNP T C 0.1192 23 170 0.2729 2.7277923468289567E-01
3L_17744931_SNP T A 0.06 12 188 0.7171 7.1538016540869254E-01
3L_17744948_SNP G A 0.1218 24 173 0.2208 2.1570230256911227E-01
3L_17744984_SNP G A 0.05584 11 186 0.5909 5.8665631002563345E-01
3L_17744998_SNP T A 0.05076 10 187 0.9773 9.7701116072709526E-01
3L_17745015_SNP T C 0.06599 13 184 0.295 2.8888527312444368E-01
3L_17745030_SNP A T 0.06533 13 186 0.2996 2.9532051419539229E-01
3L_17745109_SNP G A 0.1173 23 173 0.8567 8.5691116631945674E-01
3L_17745243_SNP C A 0.1218 24 173 0.6502 6.4652565207623247E-01
3L_17745403_SNP A G 0.1088 21 172 0.1114 1.1157410032000348E-01
3L_17745443_SNP G A 0.1134 22 172 0.125 1.2564004376282822E-01
3L_17745594_SNP T G 0.1111 21 168 0.1151 1.2835483191630592E-01
3L_17745673_SNP C A 0.1082 21 173 0.08644 8.7706998426242078E-02
3L_17745679_SNP G A 0.05102 10 186 0.3311 3.2604136127318151E-01
3L_17745709_SNP T C 0.05584 11 186 0.7509 7.4937752219766585E-01
3L_17745844_SNP G A 0.05076 10 187 0.4525 4.5003046629881838E-01
3L_17746078_SNP C A 0.08673 17 179 0.2613 2.5537206992597583E-01
3L_17746153_SNP G A 0.05076 10 187 0.482 4.8365307119244971E-01
3L_17746182_SNP G A 0.06533 13 186 0.2996 2.9532051419539229E-01
3L_17746184_SNP T C 0.06566 13 185 0.2948 2.8984470398874418E-01
3L_17746210_SNP C A 0.05025 10 189 0.4369 4.3331744230379377E-01
3L_17746335_SNP A G 0.1546 30 164 0.9979 9.9787850750876050E-01
3L_17746448_SNP C G 0.2957 55 131 0.7553 7.4768929760105773E-01
3L_17746476_SNP A C 0.2434 46 143 0.9122 9.1101521493111803E-01
3L_17746526_INS TG C 0.227 42 143 0.9217 9.2443994364972359E-01
3L_17746528_SNP C A 0.2434 46 143 0.6361 6.2993312825739789E-01
3L_17746529_SNP G T 0.2447 46 142 0.8281 8.2381527739817217E-01
3L_17746537_SNP T C 0.2067 37 142 0.8004 7.9375828206611820E-01
3L_17746550_SNP G A 0.2324 43 142 0.9227 9.2085723850884771E-01
3L_17746717_SNP G A 0.2963 56 133 0.9265 9.2483604229679106E-01
3L_17746729_SNP G A 0.07614 15 182 0.8351 8.3330522723897438E-01
3L_17746750_SNP G T 0.3915 74 115 0.6952 6.8892460271682643E-01
3L_17746856_SNP A T 0.2513 48 143 0.7631 7.5827058881379117E-01
3L_17747125_SNP T G 0.3495 65 121 0.4308 4.1764335931160512E-01
3L_17747275_SNP A G 0.2944 53 127 0.08812 8.2213174523813382E-02
3L_17747538_SNP A G 0.05051 10 188 0.635 6.3698447546431636E-01
3L_17747604_SNP T G 0.2953 57 136 0.7338 7.3174646449544378E-01
3L_17747668_SNP G A 0.4842 92 98 0.7551 7.4976902574182880E-01
3L_17747772_SNP T C 0.05556 11 187 0.5142 5.1667630620330962E-01
3L_17747793_SNP T A 0.3073 59 133 0.9262 9.2537154995124127E-01
3L_17747809_SNP A G 0.3069 58 131 0.9595 9.5889216993700810E-01
3L_17747834_INS AA A 0.2961 53 126 0.7709 7.7147987172717336E-01
3L_17747873_SNP T G 0.2378 44 141 0.6061 6.0408595829959877E-01
3L_17747881_SNP C G 0.246 46 141 0.9597 9.5986343836559596E-01
3L_17747892_SNP T C 0.246 46 141 0.8016 8.0050119509987272E-01
3L_17747928_SNP T A 0.09045 18 181 0.4689 4.6537615908783114E-01
3L_17747930_SNP T C 0.09091 18 180 0.4634 4.5899502673347425E-01
3L_17747950_SNP T C 0.224 43 149 0.9158 9.1448469319423842E-01
3L_17747968_SNP G C 0.2872 54 134 0.8479 8.4451079537672591E-01
3L_17747969_SNP T A 0.291 55 134 0.8618 8.5882070712404790E-01
3L_17747971_SNP A T 0.2094 40 151 0.9075 9.0666727403916880E-01
3L_17747984_SNP G T 0.2895 55 135 0.8587 8.5689112967942072E-01
3L_17748012_INS ATGTAATATTAATATTAATATTAATTAATATT A 0.05051 10 188 0.4363 4.3158156671614101E-01
3L_17748055_SNP C T 0.05102 10 186 0.4201 4.1528435824173016E-01
3L_17748116_SNP A G 0.1237 24 170 0.9807 9.8036861541392994E-01
3L_17748185_SNP A G 0.2263 43 147 0.8989 8.9716176751686771E-01
3L_17748386_SNP G C 0.2419 45 141 0.236 2.3562447906584238E-01
3L_17748458_SNP A G 0.2328 44 145 0.1762 1.7179996080075199E-01
3L_17748652_SNP A C 0.3387 63 123 0.2607 2.5418132540915939E-01
3L_17748707_SNP G T 0.3743 70 117 0.2051 2.0094765797364722E-01
3L_17748892_SNP G A 0.05556 11 187 0.7806 7.7856756018214168E-01
3L_17748939_SNP A G 0.07538 15 184 0.7926 7.9104973171151149E-01
3L_17748940_SNP G A 0.07538 15 184 0.7926 7.9104973171151149E-01
3L_17748947_SNP T A 0.07538 15 184 0.7926 7.9104973171151149E-01
3L_17748990_INS GCCAA G 0.05236 10 181 0.5597 5.5806488824955158E-01
3L_17749003_SNP T C 0.08122 16 181 0.9747 9.7437744352474842E-01
3L_17749016_SNP A T 0.08122 16 181 0.9758 9.7555164430001196E-01
3L_17749020_SNP A T 0.09184 18 178 0.7131 7.1083450912174895E-01
3L_17749023_SNP C T 0.08586 17 181 0.8665 8.6504476048765988E-01
3L_17749110_SNP A G 0.06599 13 184 0.1942 1.9852748981840740E-01
3L_17749113_SNP T G 0.07071 14 184 0.3642 3.6689216823336823E-01
3L_17749134_SNP T G 0.2947 56 134 0.1573 1.4968850767392250E-01
3L_17749166_SNP C G 0.05556 11 187 0.8161 8.1471694977300313E-01
3L_17749231_SNP G A 0.4737 90 100 0.5857 5.7808232320824571E-01
3L_17749395_SNP A G 0.3122 59 130 0.1323 1.2304642728089643E-01
3L_17749758_SNP G T 0.3957 74 113 0.2883 2.8292837679253346E-01
3L_17749806_SNP A G 0.3842 73 117 0.2937 2.8380734339144476E-01
3L_17749812_SNP T G 0.3957 74 113 0.2612 2.5728857245716386E-01
3L_17749851_SNP T C 0.1895 36 154 0.511 5.0393279580048567E-01
3L_17749866_SNP C T 0.1969 38 155 0.7893 7.9018872015829911E-01
3L_17749944_SNP C A 0.4728 87 97 0.9324 9.3076951096675731E-01
3L_17749947_SNP C G 0.065 13 187 0.8223 8.2122030736212093E-01
3L_17749981_SNP C A 0.2698 51 138 0.818 8.1538844912183417E-01
3L_17750108_SNP T G 0.2031 39 153 0.9762 9.7584269544406366E-01
3L_17750153_INS TCCCCT T 0.419 75 104 0.7204 7.1356617154955782E-01
3L_17750204_SNP A G 0.4545 85 102 0.8739 8.7305842109611032E-01
3L_17750220_SNP G A 0.1875 36 156 0.8842 8.8336130977081451E-01
3L_17750244_INS T TTTTCGC 0.4946 92 94 0.6411 6.3334253042010769E-01
3L_17750251_SNP T C 0.2698 51 138 0.7964 7.9351211540087596E-01
3L_17750316_SNP C T 0.2646 50 139 0.2755 2.6494531841562918E-01
3L_17750323_SNP C A 0.4628 87 101 0.6707 6.6509445444561544E-01
3L_17750337_SNP T A 0.07107 14 183 0.6718 6.6962749634625185E-01
3L_17750509_SNP C G 0.328 62 127 0.5817 5.7588715782803068E-01
3L_17750510_SNP A G 0.3333 63 126 0.6194 6.1445735672485435E-01
3L_17750609_SNP C G 0.08205 16 179 0.8059 8.0345128689167089E-01
3L_17750631_SNP A G 0.06633 13 183 0.271 2.7265401632109310E-01
3L_17750743_SNP A G 0.1675 32 159 0.9558 9.5521332975244377E-01
3L_17750811_SNP A G 0.1053 20 170 0.2775 2.6748495608865541E-01
3L_17750875_SNP T A 0.09694 19 177 0.263 2.5716753061257303E-01
3L_17750883_SNP A G 0.09845 19 174 0.2677 2.6011201729931610E-01
3L_17750910_SNP T G 0.08377 16 175 0.3906 3.8154863027302455E-01
3L_17750911_SNP C A 0.09845 19 174 0.264 2.5675319770794292E-01
3L_17750915_SNP T A 0.09326 18 175 0.3322 3.2523128285500558E-01
3L_17750929_SNP G A 0.09548 19 180 0.2756 2.7276574351178962E-01
3L_17750930_SNP T C 0.09596 19 179 0.2656 2.6271917770740283E-01
3L_17750943_SNP A T 0.08205 16 179 0.3297 3.2439479314345998E-01
3L_17750976_SNP T C 0.08629 17 180 0.3412 3.3632699735379601E-01
3L_17751034_SNP C A 0.0603 12 187 0.3422 3.4586348715013782E-01
3L_17751035_SNP A T 0.1179 23 172 0.1567 1.5057855998153469E-01
3L_17751043_SNP T C 0.0603 12 187 0.3422 3.4586348715013782E-01
3L_17751186_DEL C CTCAGAAATCGGCCAGACACATGC 0.05612 11 185 0.5995 5.9530830577157978E-01
3L_17751235_SNP A G 0.05102 10 186 0.6098 6.0591319038022107E-01
3L_17751245_SNP A G 0.05556 11 187 0.7906 7.8899258329276345E-01
3L_17751304_SNP A C 0.1347 26 167 0.04037 3.7980978226532590E-02
3L_17751373_SNP T C 0.3333 62 124 0.2779 2.7663656977352424E-01
3L_17751432_SNP C G 0.1969 38 155 0.3624 3.5866823881808330E-01
3L_17751656_SNP T C 0.1947 37 153 0.3217 3.1447663813125604E-01
3L_17751723_SNP C G 0.0804 16 183 0.7633 7.6138272478989699E-01
3L_17751772_SNP A C 0.06533 13 186 0.7864 7.8552625773522489E-01
3L_17751808_SNP G A 0.06533 13 186 0.2612 2.6478335243829354E-01
3L_17751909_SNP G C 0.2688 50 136 0.2692 2.5872280125375779E-01
3L_17752353_SNP A T 0.1087 20 164 0.1437 1.4755662113751622E-01
3L_17752392_SNP T G 0.1146 22 170 0.5656 5.8086034340433079E-01
3L_17752431_SNP A G 0.2116 40 149 0.6706 6.7115171921944561E-01
3L_17752460_SNP C T 0.2737 52 138 0.9544 9.5423342132758160E-01
3L_17752561_SNP T C 0.05556 11 187 0.5503 5.4878869803092756E-01
3L_17752638_SNP C T 0.06771 13 179 0.5593 5.5187121893022639E-01
3L_17752668_SNP A G 0.06633 13 183 0.7032 6.9951770351568576E-01
3L_17752687_SNP T C 0.07614 15 182 0.6137 6.0970932533187971E-01
3L_17752701_SNP C A 0.07653 15 181 0.6322 6.2899803660271481E-01
3L_17752711_SNP G A 0.07653 15 181 0.6157 6.1078304902473790E-01
3L_17752798_DEL A ACA 0.08152 15 169 0.7321 7.2235398207167534E-01
3L_17752845_SNP A G 0.09375 18 174 0.3114 3.0593502931456806E-01
3L_17752849_SNP C T 0.07937 15 174 0.708 7.0317963032397690E-01
3L_17753000_SNP T C 0.07692 15 180 0.1543 1.4933671625379163E-01
3L_17753055_SNP A G 0.1152 22 169 0.4526 4.5336723404497870E-01
3L_17753185_SNP G A 0.228 44 149 0.9134 9.1401028040014143E-01
3L_17753332_SNP T A 0.07107 14 183 0.4306 4.3448287546078290E-01
3L_17753375_SNP T G 0.05181 10 183 0.7925 7.9064419397109476E-01
3L_17753542_SNP T C 0.09184 18 178 0.9431 9.4330206435841990E-01
3L_17753591_SNP C G 0.09137 18 179 0.8165 8.1438965410744846E-01
3L_17753714_SNP A T 0.05076 10 187 0.5222 5.1739222801776652E-01
3L_17754079_SNP T A 0.1354 26 166 0.1052 1.0302533524680746E-01
3L_17754086_SNP A G 0.06599 13 184 0.1693 1.7116884690038303E-01
3L_17754099_SNP C T 0.09278 18 176 0.2169 2.1593381596067007E-01
3L_17754126_SNP C T 0.102 20 176 0.1853 1.8613269965354495E-01
3L_17754202_SNP A C 0.1587 30 159 0.1575 1.5038772318263494E-01
3L_17754256_SNP G T 0.07692 15 180 0.247 2.4236468399237399E-01
3L_17754264_SNP C T 0.05584 11 186 0.2197 2.2133254203483210E-01
3L_17754270_SNP T A 0.05556 11 187 0.2203 2.2304669275407618E-01
3L_17754272_SNP G T 0.06599 13 184 0.1346 1.2979272086814309E-01
3L_17754288_SNP G A 0.06091 12 185 0.2571 2.5109989741529537E-01
3L_17754369_SNP A G 0.3598 68 121 0.4066 3.9970284098392628E-01
3L_17754430_SNP T A 0.1244 24 169 0.3887 3.9208138991132835E-01
3L_17754587_SNP A T 0.05076 10 187 0.5412 5.4441652193439327E-01
3L_17754593_SNP T C 0.06533 13 186 0.4828 4.7893622173880557E-01
3L_17754598_SNP T G 0.1237 24 170 0.9546 9.5483881636162504E-01
3L_17754646_SNP T A 0.1231 24 171 0.3288 3.3017351755133506E-01
3L_17754662_SNP G T 0.381 72 117 0.1067 1.0038643323411267E-01
3L_17754665_SNP G A 0.06061 12 186 0.5344 5.3056878196905710E-01
3L_17754666_SNP A C 0.1168 23 174 0.8561 8.5483681225073571E-01
3L_17754688_SNP T A 0.198 39 158 0.3907 3.8690009333987563E-01
3L_17754789_SNP A C 0.114 22 171 0.5028 5.0986448873550705E-01
3L_17754791_SNP A G 0.1192 23 170 0.5267 5.2727244686893504E-01
3L_17754868_SNP C T 0.1015 20 177 0.6311 6.3269059233873159E-01
3L_17754980_SNP A G 0.102 20 176 0.2194 2.2323780525132109E-01
3L_17755013_SNP A G 0.1015 20 177 0.3035 3.0522318888588973E-01
3L_17755043_SNP T A 0.09744 19 176 0.2933 2.9841549611943097E-01
3L_17755081_SNP C G 0.1313 26 172 0.7718 7.6953053416401496E-01
3L_17755083_SNP C A 0.1094 21 171 0.7493 7.4586090068422095E-01
3L_17755092_DEL CC TTAATT 0.1042 20 172 0.4943 4.9345614423134598E-01
3L_17755102_SNP A T 0.1237 24 170 0.9585 9.5778164474830740E-01
3L_17755104_DEL A ATT 0.1327 26 170 0.7423 7.3909714610502031E-01
3L_17755108_SNP C T 0.1327 26 170 0.7423 7.3909714610502031E-01
3L_17755112_SNP G T 0.1026 20 175 0.6685 6.6380184311055535E-01
3L_17755114_SNP C A 0.1289 25 169 0.7915 7.8805506494065636E-01
3L_17755115_SNP A T 0.1289 25 169 0.7623 7.5845158869391793E-01
3L_17755116_DEL T TA 0.1282 25 170 0.778 7.7468618146575896E-01
3L_17755380_SNP G A 0.1276 25 171 0.7776 7.7542774947901905E-01
3L_17755462_SNP G A 0.05556 11 187 0.4746 4.7772478111631844E-01
3L_17755549_SNP A G 0.06186 12 182 0.4335 4.3402800034126976E-01
3L_17755598_SNP T G 0.05641 11 184 0.1799 1.8123910602528792E-01
3L_17755620_SNP C T 0.065 13 187 0.7122 7.1044626758039509E-01
3L_17755658_SNP T C 0.05528 11 188 0.3813 3.8140596835424068E-01
3L_17755678_SNP A G 0.05051 10 188 0.9118 9.1090257765395188E-01
3L_17755898_SNP T G 0.0625 12 180 0.5576 5.5611814535185844E-01
3L_17755923_SNP G T 0.0733 14 177 0.6456 6.4351577508742186E-01
3L_17756004_SNP A T 0.1146 22 170 0.1503 1.4805674867632179E-01
3L_17756122_DEL G GTTAAGCAATTAATCAG 0.0733 14 177 0.2884 2.8456767128959393E-01
3L_17756234_SNP C T 0.09645 19 178 0.4933 4.8784245930900760E-01
3L_17756280_SNP T C 0.05641 11 184 0.6396 6.3598415982328704E-01
3L_17756284_DEL G GAA 0.06701 13 181 0.4671 4.6048135351062036E-01
3L_17756319_SNP A T 0.08122 16 181 0.2405 2.3574683821438736E-01
3L_17756324_SNP A G 0.07653 15 181 0.2691 2.6845019890405497E-01
3L_17756336_SNP T C 0.09645 19 178 0.8044 8.0216500418473202E-01
3L_17756342_SNP C T 0.09278 18 176 0.192 1.8736558436540673E-01
3L_17756364_SNP G A 0.1598 31 163 0.4096 4.0542501100047745E-01
3L_17756375_SNP C T 0.2062 40 154 0.9913 9.9119225178842651E-01
3L_17756378_SNP G A 0.08718 17 178 0.863 8.6341870442468571E-01
3L_17756397_SNP G C 0.09278 18 176 0.709 7.0450512128181153E-01
3L_17756485_SNP A T 0.06806 13 178 0.3417 3.3405599400205377E-01
3L_17756565_SNP T A 0.1443 28 166 0.2093 2.0314840185347727E-01
3L_17756580_SNP A G 0.05612 11 185 0.4275 4.2399972193848268E-01
3L_17756581_SNP A T 0.05612 11 185 0.4226 4.1789276380808260E-01
3L_17756641_SNP T C 0.05236 10 181 0.5788 5.7446340096422921E-01
3L_17756781_INS GA G 0.07254 14 179 0.5801 5.7898754829117838E-01
3L_17757014_SNP T C 0.05102 10 186 0.4016 4.0172936392374969E-01
3L_17757097_SNP G A 0.3404 64 124 0.2834 2.7836451976710830E-01
3L_17757101_SNP C T 0.3474 66 124 0.3301 3.2430232229024114E-01
3L_17757185_SNP A G 0.1015 20 177 0.0574 5.9132482099162338E-02
3L_17757244_SNP T C 0.2371 46 148 0.0581 5.4184916054954686E-02
3L_17757263_SNP G C 0.328 62 127 0.03103 2.7414962142961373E-02
3L_17757288_SNP C T 0.1031 20 174 0.3218 3.1487619605400052E-01
3L_17757343_SNP A G 0.1376 26 163 0.4799 4.7609061071054581E-01
3L_17757346_SNP T C 0.05584 11 186 0.3943 3.9099073236858295E-01
3L_17757372_SNP A T 0.07107 14 183 0.1143 1.1010354553721657E-01
3L_17757487_SNP G A 0.0567 11 183 0.8278 8.2567762067799944E-01
3L_17757500_SNP C G 0.05076 10 187 0.5434 5.4539974063134089E-01
3L_17757521_SNP A C 0.05051 10 188 0.4008 4.0315216889924310E-01
3L_17757535_SNP T C 0.05181 10 183 0.3991 3.9242072489536439E-01
3L_17757589_SNP T C 0.226 40 137 0.5101 4.9462050714497074E-01
3L_17757598_SNP A T 0.05376 10 176 0.7063 6.9880051352439121E-01
3L_17757629_SNP G A 0.117 22 166 0.6697 6.6547366229898608E-01
3L_17757635_SNP T A 0.1129 21 165 0.714 7.0761443558792769E-01
3L_17757638_SNP C T 0.1075 20 166 0.7944 7.8957445406508509E-01
3L_17757657_INS TT T 0.06358 11 162 0.3861 3.7247145608260412E-01
3L_17757882_SNP C A 0.1676 31 154 0.4071 3.9467072419857696E-01
3L_17758048_SNP C A 0.06154 12 183 0.5955 5.9888176502076051E-01
3L_17758055_SNP T C 0.06599 13 184 0.9875 9.8751021574360665E-01
3L_17758197_SNP T A 0.06633 13 183 0.2875 2.8774079645874517E-01
3L_17758256_SNP G A 0.05263 10 180 0.8134 8.0973948258301187E-01
3L_17758270_SNP T C 0.05102 10 186 0.8446 8.4311438151001450E-01
3L_17758338_SNP A G 0.1371 27 170 0.1434 1.4483838101666890E-01
3L_17758362_SNP A C 0.1376 26 163 0.1871 1.8359720634102894E-01
3L_17758392_SNP C G 0.09091 18 180 0.3929 3.9619225960844895E-01
3L_17758600_SNP T C 0.08854 17 175 0.101 9.4960029312739724E-02
3L_17758627_SNP T C 0.07143 14 182 0.7314 7.3191272210114078E-01
3L_17759300_SNP C A 0.2172 43 155 0.6147 6.1073367240354193E-01
3L_17759516_SNP A C 0.05556 11 187 0.3612 3.5748894766668604E-01
3L_17759537_SNP T A 0.1053 20 170 0.2694 2.6743244703113667E-01
3L_17759543_SNP T G 0.06154 12 183 0.6717 6.6658635980036918E-01
3L_17759868_SNP G A 0.08763 17 177 0.02297 2.1157710966823659E-02
3L_17760197_SNP C T 0.171 33 160 0.06158 6.1183898822543069E-02
3L_17760214_SNP T C 0.07732 15 179 0.1445 1.4608026657605544E-01
3L_17760418_SNP A C 0.1562 30 162 0.4686 4.6027098895278984E-01
3L_17760443_SNP A T 0.07179 14 181 0.623 6.1725082585695179E-01
3L_17760507_SNP G C 0.08718 17 178 0.4572 4.5198167413225021E-01
3L_17760519_SNP A C 0.1737 33 157 0.249 2.3926506344576237E-01
3L_17760525_SNP A C 0.08718 17 178 0.4572 4.5198167413225021E-01
3L_17760622_SNP C A 0.3135 58 127 0.02796 2.5827015385313522E-02
3L_17760751_SNP T G 0.08021 15 172 0.4983 5.0747198199768095E-01
3L_17760844_SNP G A 0.3404 64 124 0.9767 9.7664006988238361E-01
3L_17760850_SNP T C 0.3422 64 123 0.9614 9.6121831788088175E-01
3L_17760902_SNP T A 0.4486 83 102 0.3435 3.5232709455395572E-01
3L_17760906_SNP G A 0.2827 54 137 0.7978 7.9428348696458873E-01
3L_17760983_DEL G GGCGCAAGAG 0.2796 52 134 0.714 7.0862899088071662E-01
3L_17761096_DEL G GTG 0.2057 36 139 0.8848 8.8199570581021680E-01
3L_17761177_DEL A AGTGCA 0.3436 67 128 0.7649 7.6246275244193396E-01
3L_17761197_SNP A T 0.3212 62 131 0.93 9.2917271992769990E-01
3L_17761203_SNP C T 0.4074 77 112 0.8186 8.1468866542118412E-01
3L_17761204_SNP A C 0.3927 75 116 0.08795 8.3035572133036903E-02
3L_17761253_SNP G T 0.3246 62 129 0.9051 9.0365528286974928E-01
3L_17761278_SNP A C 0.09231 18 177 0.5164 5.0950008658097734E-01
3L_17761289_SNP T C 0.09231 18 177 0.5164 5.0950008658097734E-01
3L_17761320_SNP T A 0.07071 14 184 0.2276 2.2252810403805012E-01
3L_17761366_SNP A C 0.3027 56 129 0.8302 8.2716867369438396E-01
3L_17761395_SNP T A 0.0765 14 169 0.6753 6.6635764405970355E-01
3L_17761467_SNP T C 0.1012 17 151 0.1092 9.4066418954439568E-02
3L_17761638_SNP T C 0.4076 75 109 0.1236 1.1748831312612917E-01
3L_17761655_SNP A G 0.3967 73 111 0.147 1.4008389643682473E-01
3L_17761685_SNP G C 0.2378 44 141 0.6727 6.6921033458443802E-01
3L_17761686_SNP G A 0.2419 45 141 0.5478 5.4300508140203041E-01
3L_17761729_SNP A G 0.2597 47 134 0.7892 7.8755892123114679E-01
3L_17761730_SNP G A 0.2595 48 137 0.7324 7.2828885113021347E-01
3L_17761794_SNP C T 0.1217 23 166 0.6874 6.8225621409640125E-01
3L_17761851_SNP G A 0.227 42 143 0.936 9.3559653712074842E-01
3L_17761999_SNP A G 0.05978 11 173 0.4137 4.0534789518821868E-01
3L_17762060_DEL C CC 0.467 85 97 0.1536 1.4510679063593812E-01
3L_17762090_INS ATACA A 0.2486 43 130 0.9478 9.4553377768610936E-01
3L_17762101_DEL T TTTA 0.4734 89 99 0.1604 1.5548740022665419E-01
3L_17762258_SNP A T 0.1838 34 151 0.7504 7.4878414630080981E-01
3L_17762354_SNP T C 0.105 21 179 0.4253 4.2233564128874390E-01
3L_17762435_SNP A T 0.1846 36 159 0.7625 7.6111617869668458E-01
3L_17762482_SNP C T 0.05025 10 189 0.6486 6.4597391602208121E-01
3L_17762483_SNP A C 0.05025 10 189 0.6486 6.4597391602208121E-01
3L_17762487_SNP T A 0.1295 25 168 0.5329 5.2432347472990748E-01
3L_17762514_SNP T C 0.3797 71 116 0.8575 8.5343036572965869E-01
3L_17762515_SNP T C 0.3369 63 124 0.7573 7.5077747961158903E-01
3L_17762576_SNP G C 0.2356 45 146 0.1871 1.8145401282149021E-01
3L_17762578_SNP G A 0.1856 36 158 0.1648 1.5751094360293427E-01
3L_17762579_SNP A T 0.2332 45 148 0.1678 1.5967825307436101E-01
3L_17762675_SNP A G 0.1036 20 173 0.5251 5.1716702583267438E-01
3L_17762690_SNP G T 0.09326 18 175 0.1508 1.4892303811180574E-01
3L_17762771_SNP T C 0.2766 52 136 0.9313 9.2977578034028197E-01
3L_17762820_SNP A C 0.3226 60 126 0.8718 8.6850487807823518E-01
3L_17763160_SNP T A 0.06091 12 185 0.7911 7.8856151246989570E-01
3L_17763177_SNP A C 0.1518 29 162 0.2234 2.1209088498533990E-01
3L_17763209_SNP T G 0.08854 17 175 0.2551 2.4685477141355305E-01
3L_17763409_SNP T A 0.06533 13 186 0.9628 9.6252437228469068E-01
3L_17763431_SNP T C 0.09137 18 179 0.5636 5.6461560286792467E-01
3L_17763573_SNP G T 0.1546 30 164 0.2973 2.8731799675595049E-01
3L_17763579_SNP C A 0.3476 65 122 0.3107 3.0706257987100494E-01
3L_17763614_SNP T G 0.1526 29 161 0.18 1.7452464150851843E-01
3L_17763639_SNP T G 0.1474 28 162 0.9245 9.2302983220695989E-01
3L_17763694_SNP C T 0.171 33 160 0.714 7.0885297340302278E-01
3L_17763707_SNP A C 0.4566 79 94 0.7946 7.8726113133473596E-01
3L_17763717_SNP C T 0.4205 74 102 0.8382 8.3610679760250828E-01
3L_17763748_SNP T G 0.4505 82 100 0.9723 9.7155484872667131E-01
3L_17763816_SNP C T 0.1099 21 170 0.6401 6.3892952110733781E-01
3L_17764011_SNP A T 0.4278 77 103 0.8199 8.1618365871612408E-01
3L_17764022_SNP T C 0.4167 75 105 0.8339 8.3167797940875576E-01
3L_17764052_SNP A G 0.2751 52 137 0.8449 8.4402932211255599E-01
3L_17764121_SNP T A 0.276 53 139 0.9682 9.6814453725576033E-01
3L_17764271_SNP C T 0.2124 41 152 0.9336 9.3379828173281820E-01
3L_17764291_SNP G A 0.2396 46 146 0.2374 2.3525836711771897E-01
3L_17764365_SNP T C 0.1658 32 161 0.6681 6.6430068540421927E-01
3L_17764381_SNP T G 0.2105 40 150 0.7271 7.2532625768533321E-01
3L_17764431_SNP T C 0.07035 14 185 0.1184 1.1545140665719300E-01
3L_17764457_SNP A G 0.2211 42 148 0.9392 9.3827505110490395E-01
3L_17764468_SNP C G 0.2371 46 148 0.7572 7.5496641692052835E-01
3L_17764516_SNP G A 0.2011 38 151 0.3729 3.6747915134155162E-01
3L_17764607_SNP T C 0.09626 18 169 0.5475 5.6363385021917134E-01
3L_17764634_SNP T C 0.267 51 140 0.8453 8.4276028918048485E-01
3L_17764673_SNP T C 0.4652 87 100 0.4588 4.5072086715312343E-01
3L_17764675_SNP T A 0.4649 86 99 0.6027 6.0059541257137128E-01
3L_17764676_SNP G T 0.4565 84 100 0.388 3.7902822257566704E-01
3L_17764682_SNP A G 0.4545 85 102 0.4022 3.9382684852581173E-01
3L_17764698_SNP C T 0.4684 89 101 0.1792 1.7434642532392375E-01
3L_17764746_SNP T C 0.07614 15 182 0.09428 9.0388846180960991E-02
3L_17764747_DEL T TTAGAAAGGGTA 0.1345 23 148 0.2278 2.1064433737690924E-01
3L_17764786_SNP T C 0.1658 32 161 0.4333 4.2498644835796684E-01
3L_17764819_SNP T C 0.06061 12 186 0.7918 7.8957089061882768E-01
3L_17764823_SNP C A 0.151 29 163 0.2576 2.4758808954556266E-01
3L_17764880_SNP A G 0.4185 77 107 0.5192 5.0783698811180122E-01
3L_17764931_SNP G A 0.1495 29 165 0.9592 9.5911176222865879E-01
3L_17764971_SNP G A 0.05556 11 187 0.3066 3.0914836994025086E-01
3L_17765000_SNP C T 0.2316 44 146 0.1074 1.0865629635724916E-01
3L_17765020_SNP G T 0.4378 81 104 0.6067 6.0116877506619915E-01
3L_17765079_SNP G A 0.1587 30 159 0.7136 7.1425434336361571E-01
3L_17765131_SNP G A 0.3351 64 127 0.2011 1.9687100742470021E-01
3L_17765235_SNP A T 0.2287 43 145 0.7559 7.5405161446260016E-01
3L_17765279_SNP G A 0.1907 37 157 0.6162 6.1009812361357152E-01
3L_17765296_SNP T C 0.2932 56 135 0.4033 3.9859562586798447E-01
3L_17765301_SNP C T 0.07143 14 182 0.4013 3.9648188252026606E-01
3L_17765309_SNP G A 0.2461 47 144 0.1271 1.2124613224657266E-01
3L_17765399_SNP C T 0.4317 79 104 0.06669 6.8845295534986528E-02
3L_17765405_SNP T G 0.3263 62 128 0.1853 1.7765897184071122E-01
3L_17765516_INS TT T 0.2171 38 137 0.9489 9.4732625843643548E-01
3L_17765712_SNP C A 0.07216 14 180 0.3895 3.8128223900885294E-01
3L_17765793_SNP C T 0.2746 53 140 0.8767 8.7651215587425291E-01
3L_17765827_SNP T C 0.05584 11 186 0.5145 5.1018628718059156E-01
3L_17766000_SNP A C 0.05699 11 182 0.9507 9.4995063402911484E-01
3L_17766049_SNP C T 0.06771 13 179 0.6969 6.9233415186514624E-01
3L_17766104_SNP A G 0.3388 62 121 0.6098 6.0620876973347348E-01
3L_17766536_SNP A G 0.05051 10 188 0.4039 4.0638679535681421E-01
3L_17766595_SNP G A 0.4521 85 103 0.9528 9.5204707572677949E-01
3L_17766601_SNP C G 0.2582 47 135 0.3631 3.5069188692651077E-01
3L_17766647_SNP T A 0.07216 14 180 0.563 5.5547146290512694E-01
3L_17766653_SNP G A 0.2406 45 142 0.1372 1.2869467534605128E-01
3L_17766749_SNP T C 0.05128 10 185 0.3688 3.6801434573245484E-01
3L_17767051_SNP G A 0.2011 38 151 0.7578 7.5443737317999215E-01
3L_17767100_SNP T C 0.2234 42 146 0.9733 9.7294460143771588E-01
3L_17767104_SNP T C 0.3492 66 123 0.4527 4.4603510073298303E-01
3L_17767281_SNP G T 0.0829 16 177 0.4061 3.9878094761609839E-01
3L_17767378_SNP G C 0.0567 11 183 0.3029 3.0108182597868804E-01
3L_17767381_DEL A ACACACAAA 0.2611 47 133 0.2529 2.5365416593216983E-01
3L_17767396_SNP G A 0.3262 61 126 0.2865 2.7813347050818971E-01
3L_17767400_SNP G A 0.3368 64 126 0.2185 2.1287772121778958E-01
3L_17767409_SNP T A 0.3511 66 122 0.1961 1.8917168272544516E-01
3L_17767438_SNP G A 0.3102 58 129 0.284 2.7551079873647577E-01
3L_17767466_SNP G T 0.1667 31 155 0.2687 2.5409094000241150E-01
3L_17767506_SNP G C 0.4086 76 110 0.9764 9.7580349590849902E-01
3L_17767690_SNP C T 0.3211 61 129 0.7929 7.9347413110405429E-01
3L_17767700_SNP G C 0.2553 48 140 0.6056 5.9741743710620976E-01
3L_17767823_SNP G T 0.4202 79 109 0.6044 5.9708305563561193E-01
3L_17767827_SNP T C 0.4121 75 107 0.6743 6.6984937702752623E-01
3L_17767838_SNP C T 0.3696 68 116 0.8294 8.2436697131521264E-01
3L_17768056_SNP T C 0.266 50 138 0.5268 5.1995434062370927E-01
3L_17768123_SNP A G 0.05102 10 186 0.3926 3.9375773313060414E-01
3L_17768230_SNP T C 0.1406 27 165 0.7426 7.4016551719650447E-01
3L_17768247_SNP A G 0.1414 27 164 0.6843 6.8550834258499016E-01
3L_17768261_SNP C T 0.07732 15 179 0.1742 1.7475297871173812E-01
3L_17768266_SNP T G 0.3102 58 129 0.6778 6.7083242747974248E-01
3L_17768298_SNP T A 0.08854 17 175 0.894 8.9211184597124360E-01
3L_17768302_SNP T A 0.1799 34 155 0.9935 9.9337186295375368E-01
3L_17768310_SNP A G 0.06771 13 179 0.2606 2.5965079163496640E-01
3L_17768314_SNP T C 0.1862 35 153 0.9613 9.6118462393126702E-01
3L_17768315_DEL G GTGTTTTTCATGCATCAGGGG 0.06283 12 179 0.2365 2.3433912020043657E-01
3L_17768362_SNP T G 0.132 26 171 0.4915 4.8802252145466651E-01
3L_17768383_SNP C T 0.2368 45 145 0.6992 6.9385989536590853E-01
3L_17768469_SNP A G 0.1622 30 155 0.6034 5.9950701719441968E-01
3L_17768470_SNP T C 0.1711 32 155 0.5595 5.5413097609591766E-01
3L_17768483_SNP G T 0.1809 34 154 0.501 4.9517847520694802E-01
3L_17768487_SNP C A 0.172 32 154 0.5419 5.3481014241883162E-01
3L_17768501_SNP G C 0.2 37 148 0.534 5.2938268049440551E-01
3L_17768538_SNP A C 0.1093 20 163 0.54 5.3093393219450113E-01
3L_17768582_SNP C T 0.1316 25 165 0.2654 2.6226478257783392E-01
3L_17768588_SNP C A 0.123 23 164 0.4489 4.4219345756352268E-01
3L_17768603_SNP A G 0.1323 25 164 0.4246 4.2033645565279620E-01
3L_17768619_SNP G A 0.1211 23 167 0.3514 3.4864293475403718E-01
3L_17768620_SNP G A 0.1152 22 169 0.4203 4.1898000772602406E-01
3L_17768632_SNP A C 0.05618 10 168 0.8589 8.5505395975352005E-01
3L_17768694_SNP A G 0.08854 17 175 0.8237 8.2160639726297879E-01
3L_17768704_SNP A G 0.1514 28 157 0.8009 7.9481795925245713E-01
3L_17768720_SNP T G 0.05348 10 177 0.8933 8.9031280994048789E-01
3L_17768723_SNP G T 0.06915 13 175 0.6416 6.3424922024903618E-01
3L_17768735_SNP T C 0.125 23 161 0.7498 7.4378220495367731E-01
3L_17768757_SNP G T 0.07027 13 172 0.9435 9.4200096249066501E-01
3L_17768836_SNP T C 0.153 28 155 0.6875 6.8566113465554401E-01
3L_17768863_SNP C T 0.1344 25 161 0.4035 3.9991202440730711E-01
3L_17768891_SNP T C 0.06383 12 176 0.6527 6.4992887173892255E-01
3L_17768902_SNP C A 0.1452 27 159 0.9055 9.0468169738585846E-01
3L_17768925_SNP C T 0.1799 34 155 0.6245 6.1812559749058615E-01
3L_17769125_SNP C T 0.1128 22 173 0.3962 3.9810087452756326E-01
3L_17769215_SNP T A 0.1257 24 167 0.7995 7.9559757925031704E-01
3L_17769283_SNP T C 0.1289 25 169 0.8417 8.3909202523725435E-01
3L_17769329_SNP G T 0.09278 18 176 0.9361 9.3504901552591502E-01
3L_17769672_SNP G T 0.1852 35 154 0.1695 1.6341273508198317E-01
3L_17769743_SNP C T 0.08947 17 173 0.191 1.8008143643895391E-01
3L_17769750_SNP A G 0.05102 10 186 0.1172 1.1409718478646380E-01
3L_17769855_SNP A T 0.3256 56 116 0.8678 8.6475612423711945E-01
3L_17769887_SNP A T 0.0838 15 164 0.07839 7.7025696182270453E-02
3L_17769895_SNP T C 0.07955 14 162 0.07915 7.9823579917178589E-02
3L_17769941_SNP G A 0.427 76 102 0.2697 2.5261829947680126E-01
3L_17769983_SNP T C 0.4211 80 110 0.3787 3.6894619017153074E-01
3L_17769988_SNP C T 0.4868 92 97 0.1994 1.9090139866975342E-01
3L_17770009_SNP G T 0.381 72 117 0.04122 3.7606024745047401E-02
3L_17770012_SNP C T 0.3802 73 119 0.03203 2.9535180829695723E-02
3L_17770031_INS T TC 0.3737 71 119 0.0418 3.8215578693481543E-02
3L_17770044_SNP A G 0.3474 66 124 0.09876 9.3532690281431186E-02
3L_17770051_SNP A G 0.4062 78 114 0.09201 8.9248088005136950E-02
3L_17770254_SNP T C 0.07692 15 180 0.04776 4.4364569975317306E-02
3L_17770258_SNP A G 0.07216 14 180 0.03519 3.1989713757981528E-02
3L_17770262_SNP G C 0.4974 95 96 0.1904 1.8472509337642418E-01
3L_17770278_SNP C T 0.4948 95 97 0.177 1.7221829499763297E-01
3L_17770291_SNP T A 0.0567 11 183 0.4955 4.9172933107771322E-01
3L_17770306_SNP A G 0.414 77 109 0.3573 3.5701804605789333E-01
3L_17770345_SNP A G 0.1192 23 170 0.8933 8.9159691326150892E-01
3L_17770367_SNP A C 0.05128 10 185 0.3579 3.6033200649782904E-01
3L_17770415_SNP G C 0.3859 71 113 0.4993 5.0149258093225568E-01
3L_17770431_DEL TTCTGTTT T 0.2941 50 120 0.7663 7.5721654153984663E-01
3L_17770658_SNP T C 0.05584 11 186 0.3021 3.0391766038186296E-01
3L_17770692_SNP T C 0.06061 12 186 0.785 7.8292328046913962E-01
3L_17770783_SNP C T 0.09645 19 178 0.3842 3.8035510669941219E-01
3L_17770864_SNP A G 0.1675 32 159 0.9824 9.8220009093177651E-01
3L_17770957_SNP G T 0.05612 11 185 0.1598 1.5600283281577332E-01
3L_17770963_SNP T C 0.1832 35 156 0.3816 3.7539034642589841E-01
3L_17770972_SNP A C 0.199 38 153 0.6524 6.5013937431510238E-01
3L_17770973_SNP A G 0.06736 13 180 0.2049 1.9802107924701540E-01
3L_17770993_SNP A C 0.246 46 141 0.9868 9.8661744203268453E-01
3L_17771000_SNP T G 0.09278 18 176 0.9478 9.4714563733078028E-01
3L_17771015_SNP A C 0.05584 11 186 0.1568 1.5388396238356494E-01
3L_17771023_SNP G A 0.201 39 155 0.7853 7.8430534566523169E-01
3L_17771204_SNP T A 0.1243 22 155 0.8636 8.5992020754335063E-01
3L_17771226_SNP A G 0.2882 49 121 0.841 8.3688280085944500E-01
3L_17771230_SNP G C 0.2907 50 122 0.7791 7.7455198128972302E-01
3L_17771241_SNP C T 0.2814 47 120 0.7984 7.9298012250139671E-01
3L_17771247_SNP C T 0.2679 45 123 0.9287 9.2677653134399696E-01
3L_17771253_SNP A T 0.2722 46 123 0.9189 9.1677251074135035E-01
3L_17771268_SNP G T 0.2623 48 135 0.967 9.6606614629221399E-01
3L_17771270_SNP G A 0.2637 48 134 0.8709 8.6836218973245038E-01
3L_17771298_SNP T G 0.1015 20 177 0.829 8.2725068062118468E-01
3L_17771322_SNP C T 0.09694 19 177 0.7917 7.9040241734642724E-01
3L_17771337_SNP T A 0.2688 50 136 0.9941 9.9399585090508313E-01
3L_17771532_SNP A T 0.3281 63 129 0.6208 6.1491290982887292E-01
3L_17771533_SNP C T 0.3316 64 129 0.581 5.7533012820943763E-01
3L_17771549_SNP T C 0.1929 38 159 0.6312 6.2716985868194164E-01
3L_17771660_SNP A T 0.1436 28 167 0.323 3.1407433886503022E-01
3L_17771664_SNP C T 0.455 86 103 0.3372 3.2782430070807711E-01
3L_17771951_SNP A T 0.3155 59 128 0.3496 3.4730942540014853E-01
3L_17771954_SNP G T 0.2766 52 136 0.08196 8.0129362787868683E-02
3L_17771957_SNP T A 0.06667 13 182 0.2168 2.1718734123214856E-01
3L_17771961_SNP G T 0.2727 51 136 0.08648 8.3820229129972557E-02
3L_17772033_SNP A T 0.07107 14 183 0.6035 5.9939028447652953E-01
3L_17772053_SNP C T 0.1173 23 173 0.3798 3.7643489034883859E-01
3L_17772056_SNP A G 0.1128 22 173 0.2499 2.4463115640019217E-01
3L_17772067_SNP T A 0.1218 24 173 0.2963 2.9299177238056728E-01
3L_17772106_SNP C T 0.246 46 141 0.1038 9.4819260306574948E-02
3L_17772109_SNP T C 0.1198 23 169 0.2373 2.2943115040820439E-01
3L_17772178_SNP T G 0.1058 20 169 0.6094 6.0266827290812974E-01
3L_17772223_SNP T G 0.127 24 165 0.1018 9.3576943731319417E-02
3L_17772359_SNP G T 0.1295 25 168 0.5232 5.1542691822682796E-01
3L_17772465_SNP G T 0.07772 15 178 0.2903 2.8414131500918016E-01
3L_17772475_SNP T C 0.05181 10 183 0.4984 4.9390957906504074E-01
3L_17772541_SNP A G 0.05319 10 178 0.4703 4.6050131095125357E-01
3L_17772600_SNP T C 0.1129 21 165 0.5137 5.0969550444694511E-01
3L_17772669_SNP G A 0.1753 34 160 0.2273 2.2496055807807291E-01
3L_17772677_SNP C T 0.1701 33 161 0.2553 2.5293507651994851E-01
3L_17772702_SNP A C 0.07071 14 184 0.5989 5.9565278651485243E-01
3L_17772756_SNP C A 0.3211 61 129 0.1562 1.4835855429026901E-01
3L_17772773_SNP A G 0.1799 34 155 0.2172 2.1622452072570675E-01
3L_17772851_SNP A T 0.1534 29 160 0.09862 9.5689171095254100E-02
3L_17772967_SNP C G 0.1701 33 161 0.9193 9.1793643234543942E-01
3L_17772980_SNP G A 0.2139 40 147 0.8874 8.8491702581230358E-01
3L_17772996_SNP G C 0.07692 15 180 0.4458 4.3854600217306827E-01
3L_17773033_SNP T C 0.3542 68 124 0.2167 2.1250008632274686E-01
3L_17773072_SNP T C 0.06736 13 180 0.487 4.7793522545770062E-01
3L_17773126_SNP A G 0.1042 20 172 0.2552 2.4560267649879730E-01
3L_17773207_SNP C T 0.3211 61 129 0.1432 1.3548565838758642E-01
3L_17773219_SNP C G 0.1458 28 164 0.3208 3.1401655481289670E-01
3L_17773222_SNP C G 0.1031 20 174 0.4041 4.0187652008286412E-01
3L_17773240_SNP T C 0.1852 35 154 0.3763 3.9076239509610267E-01
3L_17773344_SNP T C 0.0567 11 183 0.1985 1.9362407385941860E-01
3L_17773349_SNP G C 0.05699 11 182 0.2016 1.9557930337527185E-01
3L_17773437_SNP C A 0.07738 13 155 0.9372 9.3496126766789678E-01
3L_17773440_SNP A C 0.09548 19 180 0.8395 8.3876628711343826E-01
3L_17773442_SNP A C 0.3526 67 123 0.1576 1.4938539737109480E-01
3L_17773443_SNP A T 0.1 20 180 0.9429 9.4259697218598615E-01
3L_17773480_SNP G A 0.07732 15 179 0.2671 2.6391016922972133E-01
3L_17773492_SNP T G 0.2656 51 141 0.126 1.2278951848092445E-01
3L_17773503_SNP G A 0.3263 62 128 0.06597 6.6158886431300842E-02
3L_17773540_SNP A C 0.2356 45 146 0.1201 1.1840333051384844E-01
3L_17773548_SNP C T 0.08673 17 179 0.1389 1.3553333001142620E-01
3L_17773564_SNP A C 0.08673 17 179 0.1389 1.3553333001142620E-01
3L_17773571_SNP T G 0.09278 18 176 0.1565 1.5194415096532266E-01
3L_17773597_SNP C A 0.07107 14 183 0.2124 2.0869032612642513E-01
3L_17773653_SNP T A 0.1316 25 165 0.3115 3.0847767924997793E-01
3L_17773663_SNP T C 0.09948 19 172 0.4459 4.4244042977688147E-01
3L_17773686_SNP C A 0.114 22 171 0.6095 6.0383064508608653E-01
3L_17773724_INS GTTTC CAGA 0.07772 15 178 0.1814 1.7638531660167389E-01
3L_17773829_SNP T A 0.2474 47 143 0.9637 9.6326093166938320E-01
3L_17773839_SNP T G 0.06383 12 176 0.736 7.3095305374888697E-01
3L_17773950_SNP A T 0.08718 17 178 0.05643 5.3893661696771351E-02
3L_17773976_SNP G A 0.09645 19 178 0.3731 3.6891057460009213E-01
3L_17773996_SNP A G 0.05789 11 179 0.7773 7.7386379791958815E-01
3L_17774038_SNP C T 0.07216 14 180 0.996 9.9595497018405887E-01
3L_17774053_SNP A C 0.07143 14 182 0.4502 4.5072955669840198E-01
3L_17774086_SNP G A 0.08081 16 182 0.8906 8.8947292998220573E-01
3L_17774174_SNP A G 0.2849 53 133 0.2344 2.2562912912976218E-01
3L_17774248_SNP A G 0.07143 14 182 0.5408 5.4180906430715747E-01
3L_17774271_SNP G A 0.05641 11 184 0.7577 7.5511107127110422E-01
3L_17774274_SNP A T 0.05181 10 183 0.5855 5.8027366240368949E-01
3L_17774416_SNP C T 0.05181 10 183 0.3423 3.4043245541802503E-01
3L_17774433_SNP A C 0.1667 31 155 0.06427 5.5469783498772324E-02
3L_17774447_SNP T C 0.09896 19 173 0.8008 7.9756506765350998E-01
3L_17774470_SNP C G 0.2634 49 137 0.2328 2.2182770074508351E-01
3L_17774564_SNP G A 0.2674 50 137 0.7538 7.5273261413747972E-01
3L_17774766_SNP G C 0.05556 11 187 0.3066 3.0914836994025086E-01
3L_17774785_SNP C A 0.2158 41 149 0.8628 8.6062785239953654E-01
3L_17774820_INS AG C 0.06633 13 183 0.7538 7.5119251054217817E-01
3L_17774833_SNP C A 0.1082 21 173 0.1411 1.3685509514887528E-01
3L_17774873_SNP C T 0.06599 13 184 0.7394 7.3707030987569122E-01
3L_17774915_SNP C T 0.08511 16 172 0.422 4.1404001615160868E-01
3L_17775084_SNP G A 0.05128 10 185 0.2186 2.1440442995027120E-01
3L_17775090_SNP C T 0.1562 30 162 0.8488 8.4795041903652135E-01
3L_17775092_SNP T C 0.1518 29 162 0.9203 9.1967255338953435E-01
3L_17775288_SNP G T 0.2158 41 149 0.2449 2.3530919676565498E-01
3L_17775300_SNP T A 0.2408 46 145 0.1938 1.8601756554845716E-01
3L_17775306_SNP T G 0.2947 56 134 0.4992 4.8912595623752464E-01
3L_17775309_SNP A T 0.3032 57 131 0.5296 5.2444001012874963E-01
3L_17775310_SNP T A 0.2969 57 135 0.4744 4.6556411629915839E-01
3L_17775318_SNP C T 0.1077 21 174 0.9837 9.8355479186457018E-01
3L_17775429_SNP G C 0.07653 15 181 0.1184 1.2171526278446809E-01
3L_17775463_SNP A G 0.05181 10 183 0.4293 4.2863213157732105E-01
3L_17775498_SNP A C 0.05556 11 187 0.3066 3.0914836994025086E-01
3L_17775504_SNP A C 0.2222 36 126 0.06421 5.2800453607658546E-02
3L_17775512_SNP T C 0.08743 16 167 0.5959 5.9232691844907415E-01
3L_17775686_SNP G A 0.1824 31 139 0.09491 9.0647032460278165E-02
3L_17775800_SNP C T 0.1443 28 166 0.9653 9.6513771853722496E-01
3L_17775884_SNP A T 0.06061 12 186 0.1713 1.7020815370043840E-01
3L_17776081_SNP G A 0.2139 40 147 0.5572 5.5089200750742839E-01
3L_17776166_INS TGTT T 0.07027 13 172 0.7471 7.4644888260349540E-01
3L_17776317_INS A AA 0.2609 42 119 0.4975 5.0652116673949577E-01
3L_17776468_SNP C A 0.05025 10 189 0.2982 2.9610873668609294E-01
3L_17776646_SNP A T 0.4318 76 100 0.8079 8.0178424991501052E-01
3L_17776681_SNP T G 0.4246 76 103 0.6835 6.7308354890940714E-01
3L_17776683_SNP G A 0.4943 87 89 0.4835 4.6713559988053421E-01
3L_17776685_SNP G A 0.4317 79 104 0.601 5.9562118457224322E-01
3L_17776689_SNP T C 0.4231 77 105 0.7629 7.5504887821718858E-01
3L_17776739_SNP T A 0.3791 69 113 0.8497 8.4444348193157825E-01
3L_17776939_SNP A C 0.4033 73 108 0.8279 8.2283108656722592E-01
3L_17777094_SNP G C 0.1606 31 162 0.2511 2.4249034382430990E-01
3L_17777136_SNP C G 0.1421 27 163 0.8183 8.1465326806698934E-01
3L_17777184_SNP T A 0.4402 81 103 0.9349 9.3301969226744286E-01
3L_17777443_INS T TTGC 0.4407 78 99 0.8498 8.4622437933124284E-01
3L_17777445_SNP T G 0.4171 78 109 0.7583 7.5290506056665518E-01
3L_17777463_SNP A T 0.08333 16 176 0.5113 5.0753819177955217E-01
3L_17777562_SNP A T 0.05208 10 182 0.2657 2.5399143217806053E-01
3L_17777692_SNP T C 0.1937 37 154 0.1939 1.9198223437109385E-01
3L_17777702_SNP G T 0.1556 28 152 0.2337 2.2906893911991555E-01
3L_17777717_SNP T A 0.2888 54 133 0.5436 5.3834058832097265E-01
3L_17777751_SNP C T 0.08901 17 174 0.1097 1.1050540170375844E-01
3L_17777767_SNP G A 0.1958 37 152 0.402 3.9011231157868165E-01
3L_17777795_SNP G A 0.09896 19 173 0.9303 9.3005190996375608E-01
3L_17777911_SNP G T 0.1885 36 155 0.7145 7.1445255698249333E-01
3L_17778179_SNP C G 0.266 50 138 0.2325 2.2151786473476764E-01
3L_17778185_SNP C A 0.2842 52 131 0.2854 2.6975815894167243E-01
3L_17778233_SNP C A 0.1927 37 155 0.3477 3.3875659109729783E-01
3L_17778506_SNP A C 0.06091 12 185 0.2554 2.5289769635516945E-01
3L_17778570_SNP T C 0.1385 27 168 0.2999 2.9416280405385775E-01
3L_17778728_SNP G C 0.2742 51 135 0.1623 1.4820699541223692E-01
3L_17778904_SNP C G 0.0625 12 180 0.3989 3.9096929834239924E-01
3L_17778906_SNP G C 0.05729 11 181 0.5162 5.0935140590931549E-01
3L_17779007_SNP T A 0.3141 60 131 0.3592 3.4948727657329814E-01
3L_17779190_SNP G A 0.3263 62 128 0.1077 9.9895411959550762E-02
3L_17779198_SNP C A 0.05076 10 187 0.4935 4.9480743922180948E-01
3L_17779354_SNP A T 0.3187 58 124 0.2978 2.8300283048953068E-01
3L_17779360_SNP C T 0.2128 40 148 0.5562 5.4680741686900269E-01
3L_17779388_SNP G C 0.2444 44 136 0.3126 2.9163138162362245E-01
3L_17779417_SNP A G 0.2346 42 137 0.1171 1.0835041068038120E-01
3L_17779421_DEL G AA 0.1747 29 137 0.05321 4.6422498281501988E-02
3L_17779436_SNP C A 0.2346 42 137 0.06911 6.2281477427577454E-02
3L_17779460_SNP T A 0.2295 42 141 0.1943 1.8246327701772136E-01
3L_17779468_SNP T A 0.227 42 143 0.1663 1.5620345672036562E-01
3L_17779483_SNP A G 0.2258 42 144 0.1971 1.8425153158269569E-01
3L_17779487_SNP T C 0.2353 44 143 0.2233 2.1126135554342140E-01
3L_17779529_SNP A G 0.2299 43 144 0.2256 2.1312847521171130E-01
3L_17779533_SNP A G 0.1414 27 164 0.1572 1.5093099810167543E-01
3L_17779648_SNP T C 0.1385 27 168 0.2018 1.9768354889704298E-01
3L_17779754_SNP G A 0.2979 56 132 0.1572 1.4761725501596867E-01
3L_17779822_SNP G A 0.1562 30 162 0.509 4.9994236342970821E-01
3L_17780021_SNP C A 0.1466 28 163 0.9261 9.2537107446340450E-01
3L_17780071_SNP G A 0.05076 10 187 0.5578 5.5904132309805976E-01
3L_17780174_SNP A C 0.09896 19 173 0.3203 3.1109781678861170E-01
3L_17780211_SNP C A 0.1414 27 164 0.1069 1.0277502734445310E-01
3L_17780265_SNP T G 0.06566 13 185 0.6795 6.7744653890810413E-01
3L_17780330_SNP T C 0.3016 57 132 0.2668 2.5946664750756732E-01
3L_17780331_SNP G T 0.2941 55 132 0.2766 2.6718225511779137E-01
3L_17780367_SNP A G 0.3333 63 126 0.06865 6.6372494718432429E-02
3L_17780497_SNP T G 0.1623 31 160 0.287 2.8385680682127623E-01
3L_17780510_SNP C T 0.0567 11 183 0.4442 4.3915874515965925E-01
3L_17780511_SNP C T 0.1481 28 161 0.4004 3.9174656743713943E-01
3L_17780583_SNP G C 0.08808 17 176 0.7114 7.0728792981732447E-01
3L_17780586_INS TG T 0.1633 32 164 0.06573 6.4489716531286975E-02
3L_17780612_SNP A G 0.1546 30 164 0.07511 7.3123741304416595E-02
3L_17780749_SNP T C 0.3011 56 130 0.1434 1.3871284168047360E-01
3L_17780758_DEL T TGT 0.08377 16 175 0.8744 8.7358295641883466E-01
3L_17780797_SNP C T 0.2957 55 131 0.03083 2.7626700844322241E-02
3L_17780815_SNP A G 0.09326 18 175 0.9119 9.1137362716545967E-01
3L_17780938_SNP G A 0.05584 11 186 0.441 4.4244122061447744E-01
3L_17780954_SNP A T 0.1466 28 163 0.04718 4.3894462062026678E-02
3L_17780957_SNP A T 0.06633 13 183 0.3512 3.5287773151850943E-01
3L_17781224_SNP A G 0.05556 11 187 0.4447 4.4705996191172470E-01
3L_17781571_SNP A G 0.06061 12 186 0.9765 9.7622453044295054E-01
3L_17781589_SNP G C 0.123 23 164 0.1664 1.6018389357590579E-01
3L_17781595_SNP A G 0.4889 88 92 0.2081 2.0322916753053144E-01
3L_17781771_SNP T C 0.3315 61 123 0.1043 9.5389825991895161E-02
3L_17781787_SNP A G 0.4725 86 96 0.3909 3.9292419119589184E-01
3L_17781896_INS TTGTAGTGTATCTACCCTCACTATAACTCTACTCTACATATATATAAGTAACGTACATACATTGTGACACTTTGTTGCAAACACAAATAAACATAATTCACATCAAAGACCACATGCACTTACATAAACACTCCAGCCAATGAAATACGATCTAACGCTTATACATAAGCCGATCGCGGAGCGTGAGAATGCTGAGCATGCACTTAGCAGCTCAAGTGGTCAAGCCATACATAACATATGTATGCCTTCTGCATACACATGTATATGTATATACAATATGTACAATATGTAAGAACACCATGTACGGGTAGCTGTACCCAAAGACAGCAACATAGGAAGTCATTCAAATAAAACGATTCAAACGGAACAGACGCTCTGAGCTATTCAATATCTATTACACTGAGCTATTACTTATTACTTATTACACCAT T 0.05882 11 176 0.1815 1.6863697651889609E-01
3L_17782229_SNP A G 0.418 79 110 0.03884 3.4971253451033656E-02
3L_17782276_SNP T C 0.4316 82 108 0.08073 7.5510891405712655E-02
3L_17782304_SNP T A 0.418 79 110 0.171 1.7019730618996232E-01
3L_17782314_SNP G C 0.4891 90 94 0.02466 2.0471947896422735E-02
3L_17782324_SNP A G 0.05641 11 184 0.4153 4.0752052107077374E-01
3L_17782325_SNP G A 0.4216 78 107 0.05075 4.9366084563146659E-02
3L_17782355_SNP T A 0.4842 92 98 0.1673 1.6397938765192310E-01
3L_17782389_SNP T A 0.0603 12 187 0.4126 4.0862279048696881E-01
3L_17782393_SNP G C 0.05155 10 184 0.4775 4.6923619555345131E-01
3L_17782405_SNP T C 0.4628 87 101 0.3062 3.0299984862143570E-01
3L_17782485_SNP A G 0.5 94 94 0.06565 5.9093042747842550E-02
3L_17782492_SNP A T 0.466 89 102 0.08785 8.1934378444634373E-02
3L_17782513_SNP C T 0.05208 10 182 0.9036 9.0248237268685283E-01
3L_17782516_SNP A C 0.4684 89 101 0.09438 8.9116884941587982E-02
3L_17782537_SNP A G 0.4635 89 103 0.06642 6.7433606666305976E-02
3L_17782574_SNP A G 0.1771 34 158 0.3314 3.2346830680837868E-01
3L_17782617_SNP A C 0.2094 40 151 0.5729 5.6834091764639516E-01
3L_17782651_SNP C G 0.0603 12 187 0.4126 4.0862279048696881E-01
3L_17782760_SNP G T 0.1554 30 163 0.8164 8.1546331013441009E-01
3L_17782803_SNP T G 0.3817 71 115 0.7262 7.2300406762445768E-01
3L_17782996_DEL TGAGTGCAATATATACATATATTT T 0.3152 52 113 0.5865 5.9392929375752557E-01
3L_17783145_SNP C G 0.2474 47 143 0.2545 2.5495637397455229E-01
3L_17783195_SNP G A 0.1947 37 153 0.6647 6.6110470105704833E-01
3L_17783225_SNP C A 0.1571 30 161 0.9827 9.8242844330302670E-01
3L_17783228_SNP G T 0.1658 32 161 0.621 6.1519308640249193E-01
3L_17783229_SNP G T 0.1571 30 161 0.6592 6.5243910923429849E-01
3L_17783270_SNP A T 0.3979 76 115 0.0166 1.5272873540830453E-02
3L_17783345_DEL C CGATTATGGCTAGTTGTTAGCCCTGGAGGCTGAGCTATAGCCAACATGTTATCCTCGGCAG 0.06667 13 182 0.186 1.8122165335830875E-01
3L_17783431_DEL C CGATT 0.07692 15 180 0.2897 2.8567194238219185E-01
3L_17783607_DEL A AAAGCCGGCGCTCCTTGTGAATATTCCCAGTCCTTTTGGGTTATGGTATCTACAACGTATTCATGCCGTGCGGCGGAAGCGCCACTTGA 0.06842 13 177 0.5841 5.7513363505941284E-01
3L_17783609_SNP T A 0.3728 63 106 0.2529 2.3176511382675224E-01
3L_17783639_SNP T C 0.4767 82 90 0.04892 4.0212667148579025E-02
3L_17783640_SNP A T 0.4643 78 90 0.05962 4.8217278784108746E-02
3L_17783650_SNP A T 0.4767 82 90 0.04818 3.9500460080290276E-02
3L_17783718_SNP A G 0.3155 59 128 0.266 2.6709626063070180E-01
3L_17784002_SNP A T 0.4728 87 97 0.6665 6.6303536491061488E-01
3L_17784094_SNP T A 0.07292 14 178 0.9332 9.3351113115985207E-01
3L_17784118_SNP T C 0.05051 10 188 0.6442 6.4234308334034929E-01
3L_17784149_SNP G T 0.07853 15 176 0.2751 2.6625149662352510E-01
3L_17784158_SNP G C 0.0733 14 177 0.2773 2.6830156141509853E-01
3L_17784207_SNP G A 0.06771 13 179 0.2743 2.6438894587409434E-01
3L_17784432_INS TACCA T 0.1317 22 145 0.7106 7.0265419866277989E-01
3L_17784728_SNP G A 0.3511 66 122 0.006269 5.4419728094188312E-03
3L_17784872_SNP T C 0.1554 30 163 0.07403 7.0813647677145819E-02
3L_17784873_SNP T C 0.1538 30 165 0.07259 6.8937058101933985E-02
3L_17784937_SNP A C 0.1481 28 161 0.1653 1.5956727545780014E-01
3L_17784995_SNP A T 0.117 22 166 0.3061 2.9945293239835957E-01
3L_17785004_DEL G GATTCTCTA 0.125 24 168 0.07606 7.1172260110645327E-02
3L_17785082_SNP T C 0.1309 25 166 0.3828 3.7434966701422367E-01
3L_17785111_DEL TCAAAGCCTTT T 0.114 22 171 0.3057 2.9997144480906113E-01
3L_17785125_SNP T G 0.3874 74 117 0.2135 2.0579829465017085E-01
3L_17785148_SNP A C 0.1123 21 166 0.2438 2.3212154200215307E-01
3L_17785191_SNP A C 0.3369 63 124 0.6937 6.8860280611946023E-01
3L_17785198_SNP A G 0.114 22 171 0.3057 2.9997144480906113E-01
3L_17785404_SNP G T 0.3245 61 127 0.03949 3.6564729150912648E-02
3L_17785454_SNP A T 0.2798 54 139 0.009114 7.9287518263086668E-03
3L_17785544_SNP C T 0.4368 83 107 0.1499 1.4361586510372770E-01
3L_17785613_SNP A G 0.4456 86 107 0.01917 1.7212733100070852E-02
3L_17785817_SNP C T 0.337 61 120 0.1115 1.0231826996595017E-01
3L_17785829_SNP A G 0.3138 59 129 0.1037 9.5564723833094112E-02
3L_17785912_SNP T G 0.1546 30 164 0.4816 4.7548415029003444E-01
3L_17786000_SNP G T 0.05025 10 189 0.3874 3.8337172984769441E-01
3L_17786028_SNP G A 0.1094 21 171 0.4575 4.5061788985035545E-01
3L_17786076_SNP A G 0.2567 48 139 0.8851 8.8282906385933602E-01
3L_17786367_SNP T G 0.1606 31 162 0.7806 7.7744494251071827E-01
3L_17786433_SNP T C 0.1598 31 163 0.8014 7.9867146555727186E-01
3L_17786460_SNP T A 0.151 29 163 0.9428 9.4184058044445440E-01
3L_17786543_SNP G T 0.05025 10 189 0.3874 3.8337172984769441E-01
3L_17786900_SNP T A 0.05051 10 188 0.478 4.7368425431327787E-01
3L_17786939_SNP G C 0.07216 14 180 0.2645 2.5703917308613056E-01
3L_17787124_SNP A G 0.4468 84 104 0.05668 5.9065904010047333E-02
3L_17787195_SNP C T 0.1702 32 156 0.3885 3.8044200189526334E-01
3L_17787281_SNP C T 0.05556 11 187 0.1311 1.2879309530911409E-01
3L_17787395_SNP T C 0.1077 21 174 0.1805 1.7455928031519974E-01
3L_17787396_SNP T C 0.06122 12 184 0.809 8.0633750255590875E-01
3L_17787410_SNP A T 0.05641 11 184 0.8765 8.7451454727807953E-01
3L_17787611_SNP A G 0.05612 11 185 0.5189 5.1723631246025070E-01
3L_17787819_SNP A T 0.0567 11 183 0.828 8.2604345602851925E-01
3L_17787830_SNP G T 0.1323 25 164 0.9137 9.1194368751040522E-01
3L_17787854_SNP A G 0.1094 21 171 0.8224 8.1993617616092929E-01
3L_17787878_SNP T C 0.1099 21 170 0.8375 8.3499233047340304E-01
3L_17787982_SNP C T 0.1088 21 172 0.6553 6.5130716549111889E-01
3L_17788267_SNP G A 0.1276 25 171 0.7303 7.2788721192288097E-01
3L_17788318_SNP T C 0.06566 13 185 0.9257 9.2532583355442422E-01
3L_17788351_SNP C T 0.2406 45 142 0.3218 3.1455723263942093E-01
3L_17788374_SNP A G 0.1559 29 157 0.3662 3.5690698252488340E-01
3L_17788580_SNP T A 0.07143 14 182 0.866 8.6475590830766214E-01
3L_17788602_SNP G A 0.06154 12 183 0.881 8.7934845336167489E-01
3L_17788650_SNP G A 0.1606 31 162 0.2649 2.5781041980150254E-01
3L_17788944_SNP A G 0.05076 10 187 0.8745 8.7390652273317715E-01
3L_17788962_SNP A T 0.06186 12 182 0.7848 7.8212378159275553E-01
3L_17789082_SNP A G 0.1832 35 156 0.5128 5.0529354903518875E-01
3L_17789148_SNP A G 0.1152 22 169 0.7492 7.4767085305325287E-01
3L_17789361_SNP A G 0.1263 24 166 0.5469 5.5820287676895264E-01
3L_17789478_SNP G A 0.4053 77 113 0.1601 1.5937310847413733E-01
3L_17789549_SNP A T 0.3264 63 130 0.2329 2.3290633153381957E-01
3L_17789931_SNP T C 0.129 24 162 0.1697 1.6153664944866963E-01
3L_17789957_SNP A T 0.3037 58 133 0.4861 4.8152682774747901E-01
3L_17789958_SNP T A 0.2984 57 134 0.4382 4.3030450949525334E-01
3L_17790451_SNP G A 0.3368 65 128 0.7179 7.1378516454454832E-01
3L_17790463_SNP A G 0.3421 65 125 0.7902 7.8575526404732998E-01
3L_17790517_SNP G A 0.3968 75 114 0.9535 9.5268905870889486E-01
3L_17790524_SNP T A 0.1289 25 169 0.2494 2.4538900507264605E-01
3L_17790871_SNP T A 0.3189 59 126 0.7588 7.5452658343654644E-01
3L_17791124_SNP C T 0.1 19 171 0.6365 6.2812638824928291E-01
3L_17791414_SNP C A 0.377 69 114 0.03961 3.5442180527545726E-02
3L_17791470_SNP G T 0.07979 15 173 0.8 7.9815612836044270E-01
3L_17791579_SNP T C 0.1244 24 169 0.342 3.3905313148177962E-01
3L_17791933_SNP G A 0.3262 61 126 0.07248 6.6593061261865566E-02
3L_17792524_SNP G A 0.2577 50 144 0.1921 1.8928227526758923E-01
3L_17792713_SNP G A 0.08696 16 168 0.3702 3.5730487087561613E-01
3L_17792729_DEL T TTTACGACTATCTAATTAG 0.05051 10 188 0.3831 3.7818138349616148E-01
3L_17792766_SNP C T 0.3016 57 132 0.1341 1.2604438256109374E-01
3L_17792946_SNP A C 0.05789 11 179 0.1205 1.1659842750655269E-01
3L_17792952_SNP A G 0.09551 17 161 0.5804 5.6933096699155639E-01
3L_17794722_SNP A C 0.1011 18 160 0.1964 1.8248801582783136E-01
3L_17794757_SNP C T 0.05236 10 181 0.6648 6.6084717509206914E-01
3L_17794867_SNP T G 0.1223 23 165 0.6116 6.0716930711326644E-01
3L_17795049_SNP G A 0.05102 10 186 0.3814 3.7513318903702197E-01
3L_17795356_SNP T C 0.1082 21 173 0.6819 6.7869277860822064E-01
3L_17795402_SNP A T 0.4332 81 106 0.1421 1.3086604011850977E-01
3L_17795434_SNP A G 0.1134 22 172 0.6398 6.3615526653431576E-01
3L_17795456_SNP C A 0.1579 30 160 0.1999 1.9141450759593026E-01
3L_17795482_SNP G T 0.1587 30 159 0.1803 1.7146281247980144E-01
3L_17795492_SNP T G 0.1543 29 159 0.2978 2.8679654469184768E-01
3L_17795566_SNP T G 0.2951 54 129 0.08229 7.8284289821932099E-02
3L_17795610_SNP T A 0.2865 51 127 0.1611 1.4929830243860143E-01
3L_17795686_SNP T A 0.1437 25 149 0.3743 3.4936323677412406E-01
3L_17795704_SNP A T 0.1488 25 143 0.3953 3.8277286263566079E-01
3L_17795844_SNP C A 0.2737 49 130 0.1754 1.6278047820800690E-01
3L_17795988_SNP A T 0.06736 13 180 0.646 6.4280837162793758E-01
3L_17796016_SNP G A 0.2147 41 150 0.8865 8.8505577584155815E-01
3L_17796116_SNP C T 0.05076 10 187 0.3713 3.6703533984312831E-01
3L_17796196_SNP T A 0.09744 19 176 0.5535 5.4982397373277125E-01
3L_17796244_SNP G C 0.05051 10 188 0.3831 3.7818138349616148E-01
3L_17796368_SNP A G 0.1658 32 161 0.6254 6.2354364767963943E-01
3L_17796383_SNP G A 0.1173 23 173 0.5489 5.4472791894131967E-01
3L_17796962_SNP A C 0.1257 24 167 0.8323 8.2981824129700144E-01
3L_17796989_SNP A G 0.1885 36 155 0.7857 7.8257677089625366E-01
3L_17797175_SNP G A 0.1523 30 167 0.8736 8.7399902173046662E-01
3L_17797290_SNP T C 0.1458 28 164 0.5215 5.1827494969809762E-01
3L_17797295_SNP A G 0.1518 29 162 0.9996 9.9963046601098138E-01
3L_17797396_SNP A G 0.1451 28 165 0.4682 4.6908417429457838E-01
3L_17797466_SNP G T 0.4536 83 100 0.09001 8.8607562429448450E-02
3L_17797507_SNP T G 0.05641 11 184 0.9434 9.4244156682935576E-01
3L_17797577_SNP G A 0.4699 86 97 0.03649 3.6513198119936537E-02
3L_17797623_SNP A G 0.4208 77 106 0.08678 8.5390416490075838E-02
3L_17797639_SNP A G 0.1263 24 166 0.6113 6.0683579043678459E-01
3L_17797771_SNP G A 0.4076 75 109 0.08541 8.0984146690083844E-02
3L_17797832_SNP G T 0.3443 63 120 0.09072 8.6317513359960518E-02
3L_17797843_SNP G T 0.3389 61 119 0.1335 1.2756667041168346E-01
3L_17797868_DEL T TT 0.151 29 163 0.5337 5.2800815465437911E-01
3L_17797873_SNP A C 0.462 85 99 0.063 6.0476395034607701E-02
3L_17797884_SNP C A 0.3387 63 123 0.06085 5.5701633357838627E-02
3L_17797899_SNP A T 0.3404 64 124 0.09485 9.1085570281596140E-02
3L_17797913_SNP T A 0.3441 64 122 0.0911 8.5984603709786223E-02
3L_17797936_SNP C T 0.3495 65 121 0.2004 1.9405106158514451E-01
3L_17797937_SNP T G 0.3386 64 125 0.09538 9.1900939672488691E-02
3L_17797968_SNP C A 0.3279 60 123 0.1208 1.1272311118991662E-01
3L_17797979_SNP C A 0.3149 57 124 0.0831 7.8646408611615287E-02
3L_17797981_INS A GTGTATCC 0.3315 60 121 0.08469 7.8876911213495784E-02
3L_17797984_SNP A T 0.3389 61 119 0.1056 9.8424610498874410E-02
3L_17798025_SNP G A 0.1649 31 157 0.2017 1.9565408846785048E-01
3L_17798034_SNP A G 0.1728 33 158 0.2293 2.2207503389079530E-01
3L_17798049_SNP A C 0.3556 64 116 0.08352 7.5149862787109556E-02
3L_17798178_SNP A T 0.2919 54 131 0.6745 6.6803841703403299E-01
3L_17798274_SNP T C 0.05612 11 185 0.1684 1.6301603898043227E-01
3L_17798305_SNP C A 0.07772 15 178 0.3786 3.7339441099075110E-01
3L_17798357_SNP C T 0.4862 88 93 0.1685 1.8183160971710532E-01
3L_17798400_SNP G A 0.4785 89 97 0.08921 8.4312058907926035E-02
3L_17798418_SNP A C 0.06736 13 180 0.4651 4.6031918673793037E-01
3L_17798429_SNP T C 0.4709 89 100 0.09004 8.6615263460163239E-02
3L_17798583_SNP A G 0.1746 33 156 0.9648 9.6413900228619243E-01
3L_17798661_SNP T G 0.2158 41 149 0.9688 9.6825575459465363E-01
3L_17798970_SNP C T 0.4355 81 105 0.02702 2.4839189757292546E-02
3L_17799027_SNP C G 0.4815 91 98 0.024 2.2752346955880506E-02
3L_17799175_SNP T C 0.2021 38 150 0.7728 7.7411237705862201E-01
3L_17799320_SNP G A 0.1848 34 150 0.1501 1.4532896509531179E-01
3L_17799397_SNP T G 0.2606 49 139 0.04985 4.9610779118867507E-02
3L_17799436_SNP G T 0.2292 44 148 0.01905 1.9137892528257854E-02
3L_17799438_SNP A G 0.2378 44 141 0.05127 5.0992186878916330E-02
3L_17799509_SNP A G 0.05584 11 186 0.0817 7.9623581405123531E-02
3L_17799511_INS G GG 0.2299 40 134 0.05576 5.4617155230095839E-02
3L_17799514_SNP G T 0.0567 11 183 0.7079 7.0473456506048626E-01
3L_17799515_SNP G T 0.06599 13 184 0.4503 4.4622866577411835E-01
3L_17799534_SNP T G 0.07368 14 176 0.4431 4.3687853127034082E-01
3L_17799608_SNP A T 0.06061 12 186 0.2171 2.1236595897426769E-01
3L_17799712_SNP C G 0.06061 12 186 0.2171 2.1236595897426769E-01
3L_17799736_DEL C TA 0.05612 11 185 0.2772 2.7048969785183474E-01
3L_17799788_INS AA A 0.16 28 147 0.2494 2.3988266912149236E-01
3L_17799812_SNP G C 0.377 69 114 0.03556 3.6774391456512706E-02
3L_17799867_SNP T A 0.3871 72 114 0.06532 6.3327823040552955E-02
3L_17799972_SNP T A 0.4 74 111 0.02674 2.6385134874028708E-02
3L_17799998_SNP G A 0.2957 55 131 0.02468 2.3841276959242205E-02
3L_17800168_SNP T A 0.2707 49 132 0.1909 1.7806269318773704E-01
3L_17800400_SNP G A 0.2448 47 145 0.07773 7.2896588530470388E-02
3L_17800483_SNP A G 0.3598 68 121 0.02251 2.6209537315492106E-02
3L_17800559_SNP G A 0.171 33 160 0.2425 2.3614186722793251E-01
3L_17800567_SNP T C 0.1649 32 162 0.1846 1.8454973066917357E-01
3L_17800589_SNP T C 0.3545 67 122 0.01318 1.1400801167497044E-02
3L_17800598_SNP T G 0.2199 42 149 0.5656 5.6337670149309504E-01
3L_17800728_SNP T A 0.1989 37 149 0.7033 6.9754552511074452E-01
3L_17801024_SNP G A 0.2995 56 131 0.3811 3.7715613838556339E-01
3L_17801288_SNP G A 0.3736 68 114 0.01885 1.8495352848498511E-02
3L_17801354_SNP A G 0.2086 39 148 0.9969 9.9694488421459293E-01
3L_17801480_SNP A T 0.3901 71 111 0.07706 7.0965751838262509E-02
3L_17801481_INS TC A 0.1979 37 150 0.2467 2.4815379544998950E-01
3L_17801484_SNP A T 0.388 71 112 0.07661 7.1293298168292857E-02
3L_17801486_SNP A T 0.3923 71 110 0.06527 5.9556693379981790E-02
3L_17801488_SNP T A 0.3859 71 113 0.0789 7.4234188877545362E-02
3L_17801490_SNP C A 0.3846 70 112 0.08506 8.0360058309361548E-02
3L_17801491_SNP C A 0.3859 71 113 0.07031 6.6355124266244264E-02
3L_17801493_SNP G T 0.3859 71 113 0.09232 9.1225873842013416E-02
3L_17801494_SNP G C 0.3867 70 111 0.06439 6.0776833138558597E-02
3L_17801496_DEL ATACAAAA T 0.388 71 112 0.07873 7.3267709653291560E-02
3L_17801506_SNP T A 0.3667 66 114 0.07188 6.4014269404944590E-02
3L_17801650_SNP T G 0.3523 62 114 0.2001 1.9314438414959223E-01
3L_17801879_SNP A G 0.1799 34 155 0.5354 5.2561532851114490E-01
3L_17801905_SNP A C 0.05612 11 185 0.2769 2.7127092520769958E-01
3L_17802016_SNP T C 0.05025 10 189 0.6735 6.7095224879708049E-01
3L_17802137_SNP G A 0.05102 10 186 0.1104 1.0756112903257442E-01
3L_17802354_INS TAT T 0.05376 10 176 0.2795 2.7415037842146694E-01
3L_17802689_SNP T C 0.05128 10 185 0.5132 5.0688796583584228E-01
3L_17802704_SNP A G 0.0603 12 187 0.2209 2.1874123570221560E-01
3L_17802785_SNP A G 0.06566 13 185 0.275 2.7007904018215578E-01
3L_17802941_SNP T C 0.4439 83 104 0.3166 3.0999457755822590E-01
3L_17802996_SNP G A 0.2742 51 135 0.4903 4.8175990673291857E-01
3L_17803007_SNP G T 0.1705 30 146 0.3962 3.8018035329580158E-01
3L_17803009_DEL T TT 0.4405 74 94 0.08575 7.7953023720085390E-02
3L_17803015_SNP A G 0.2151 40 146 0.644 6.4338663292333964E-01
3L_17803016_SNP T A 0.2097 39 147 0.5355 5.2795508250168988E-01
3L_17803030_SNP G A 0.2286 40 135 0.4592 4.4486168625138012E-01
3L_17803160_SNP T C 0.2158 41 149 0.5215 5.1591913623396857E-01
3L_17803181_SNP T C 0.1128 22 173 0.5902 5.8684645996554063E-01
3L_17803258_SNP C T 0.06091 12 185 0.2789 2.7272935005678023E-01
3L_17803398_SNP T A 0.07614 15 182 0.6026 5.9794509595457757E-01
3L_17803462_SNP A G 0.07071 14 184 0.1781 1.7362889281121530E-01
3L_17803549_SNP T G 0.05584 11 186 0.2841 2.7859296780296317E-01
3L_17803685_SNP G C 0.05155 10 184 0.8138 8.1130249734189364E-01
3L_17803866_SNP C T 0.09948 19 172 0.7016 6.9664886107140722E-01
3L_17803979_SNP G A 0.139 26 161 0.6763 6.7099198635555712E-01
3L_17804122_SNP T A 0.05181 10 183 0.1082 1.0317111666640544E-01
3L_17804178_SNP C T 0.2108 39 146 0.3389 3.2587370904522528E-01
3L_17804181_DEL T TTT 0.2139 40 147 0.4332 4.2342809005403337E-01
3L_17804210_SNP C T 0.1728 33 158 0.455 4.5408357293732904E-01
3L_17804337_SNP C G 0.06154 12 183 0.2309 2.2614118844181630E-01
3L_17804409_SNP A T 0.1167 21 159 0.1262 1.1407420021042014E-01
3L_17804426_SNP A G 0.3687 66 113 0.1266 1.2638588393527073E-01
3L_17804492_SNP A T 0.1027 19 166 0.8226 8.1885103634532597E-01
3L_17804833_SNP G T 0.2204 41 145 0.04273 3.8579688485281004E-02
3L_17804887_SNP C A 0.4317 79 104 0.1693 1.6075096439102698E-01
3L_17804925_SNP A T 0.1848 34 150 0.691 6.8514648184263827E-01
3L_17804937_SNP A T 0.2609 48 136 0.9375 9.3624900489136442E-01
3L_17804966_SNP T A 0.467 85 97 0.1249 1.1868102928320934E-01
3L_17804980_SNP A G 0.4826 83 89 0.2468 2.2801078472086000E-01
3L_17804994_SNP T G 0.2926 55 133 0.6037 5.9752513624566250E-01
3L_17804997_SNP A G 0.4645 85 98 0.08335 7.7822552104451784E-02
3L_17805006_SNP C G 0.3152 58 126 0.4996 4.9226432975782297E-01
3L_17805068_SNP C A 0.1237 24 170 0.3529 3.4430936240448218E-01
3L_17805209_INS CACCGAACGGTTC C 0.3598 59 105 0.1254 1.1476715016074313E-01
3L_17805219_SNP A C 0.06667 13 182 0.6183 6.1568561275796407E-01
3L_17805283_SNP T A 0.09845 19 174 0.07998 7.5118133140221977E-02
3L_17805303_SNP G A 0.07732 15 179 0.1492 1.4420496587554354E-01
3L_17805373_SNP T A 0.2378 44 141 0.789 7.8545732478317176E-01
3L_17805446_SNP G A 0.08808 17 176 0.4882 4.8707036548489224E-01
3L_17805545_SNP T C 0.4426 81 102 0.05786 5.5998282523853721E-02
3L_17805623_DEL AA A 0.3869 65 103 0.6033 6.0182648148551010E-01
3L_17805629_SNP G A 0.4389 79 101 0.2256 2.1501373492640452E-01
3L_17805705_INS TAT T 0.3951 64 98 0.3194 2.9630305462144191E-01
3L_17805729_SNP T C 0.3793 66 108 0.6203 6.0869724960334259E-01
3L_17805745_SNP T C 0.3842 68 109 0.4698 4.5194122934176051E-01
3L_17805750_SNP C T 0.05699 11 182 0.2144 2.0539900902322261E-01
3L_17805783_SNP C A 0.4324 80 105 0.2129 2.0307041039966345E-01
3L_17805844_SNP T A 0.3636 68 119 0.4028 3.9468593296519539E-01
3L_17805869_SNP C G 0.4505 82 100 0.1619 1.6235233107030833E-01
3L_17806074_SNP C A 0.4565 84 100 0.02424 2.3505394065888162E-02
3L_17806605_SNP G A 0.06061 12 186 0.2171 2.1236595897426769E-01
3L_17806808_SNP G A 0.07732 15 179 0.1885 1.8160210865804727E-01
3L_17806893_SNP C G 0.1237 24 170 0.2864 2.7897786279172831E-01
3L_17806970_SNP A T 0.2865 55 137 0.5856 5.8478891425867097E-01
3L_17806971_SNP T C 0.3514 65 120 0.4098 4.0398788817827735E-01
3L_17806985_SNP C A 0.4378 81 104 0.2385 2.2763864488353591E-01
3L_17807504_INS AA A 0.09626 18 169 0.2864 2.8105925437182533E-01
3L_17807648_SNP C T 0.2124 41 152 0.5917 5.8705483703628292E-01
3L_17807673_SNP C T 0.3915 74 115 0.8374 8.3538152340963723E-01
3L_17807793_SNP G C 0.07216 14 180 0.2488 2.4017103905703352E-01
3L_17807823_INS GG G 0.06383 12 176 0.3103 3.0412660503356781E-01
3L_17807940_SNP G A 0.2593 49 140 0.2946 2.9475476769169928E-01
3L_17808004_SNP G C 0.1302 25 167 0.9624 9.6191094194537718E-01
3L_17808005_SNP A G 0.1211 23 167 0.908 9.0633590788508367E-01
3L_17808026_SNP G T 0.2304 44 147 0.4939 4.8820449261857402E-01
3L_17808033_SNP T A 0.1179 23 172 0.3017 2.9368134912368660E-01
3L_17808193_SNP A G 0.2634 49 137 0.698 6.9165810901897917E-01
3L_17808566_SNP A C 0.09137 18 179 0.9188 9.1791416433996753E-01
3L_17808612_SNP T G 0.09137 18 179 0.9188 9.1791416433996753E-01
3L_17808756_DEL TT AAAGCAC 0.08122 16 181 0.5535 5.5095151668048148E-01
3L_17808786_SNP T C 0.1198 23 169 0.5146 5.0612639666199111E-01
3L_17808834_SNP T C 0.1134 22 172 0.9374 9.3658828762155122E-01
3L_17808858_SNP A G 0.09474 18 172 0.7956 7.9224214414179595E-01
3L_17809222_SNP G A 0.3704 70 119 0.2328 2.2720319656263765E-01
3L_17809311_SNP C T 0.2857 54 135 0.9427 9.4238348259651061E-01
3L_17809379_INS AA A 0.07143 13 169 0.4279 4.2163769564016007E-01
3L_17809386_SNP A T 0.4392 83 106 0.677 6.7066609294297630E-01
3L_17809407_SNP G A 0.1036 20 173 0.8154 8.1244534576005223E-01
3L_17809645_SNP A G 0.2708 52 140 0.5634 5.5672343911158650E-01
3L_17809693_SNP A G 0.3089 59 132 0.9856 9.8533254125648650E-01
3L_17809734_SNP A T 0.3862 73 116 0.7312 7.2599436727195310E-01
3L_17809753_SNP T G 0.3085 58 130 0.783 7.7827792726477929E-01
3L_17809768_SNP T C 0.0829 16 177 0.6662 6.6129345270856965E-01
3L_17809876_SNP G A 0.07692 15 180 0.6667 6.6258789524594131E-01
3L_17809888_SNP T C 0.07216 14 180 0.7477 7.4401270728232893E-01
3L_17809894_SNP G A 0.08247 16 178 0.7362 7.3224297203997857E-01
3L_17809954_SNP C A 0.1158 22 168 0.9837 9.8335608448919665E-01
3L_17810247_SNP C A 0.4211 80 110 0.9333 9.3291348997364110E-01
3L_17810248_SNP A G 0.418 79 110 0.9967 9.9664238507270608E-01
3L_17810414_SNP C T 0.3656 68 118 0.5642 5.5376063714239687E-01
3L_17810452_SNP A G 0.1354 26 166 0.9158 9.1411506319967217E-01
3L_17810633_SNP G A 0.4054 75 110 0.837 8.3713645338964726E-01
3L_17810639_SNP T A 0.2751 52 137 0.03155 2.9590113178656282E-02
3L_17810700_SNP C T 0.2646 50 139 0.7901 7.8603804893539686E-01
3L_17810759_SNP T C 0.246 46 141 0.7961 7.9179305498070174E-01
3L_17810784_SNP A G 0.2353 44 143 0.6597 6.5292437706591766E-01
3L_17810896_SNP C T 0.2181 41 147 0.9824 9.8210450735256261E-01
3L_17810915_SNP T C 0.2246 42 145 0.8742 8.7244515485795326E-01
3L_17810934_SNP C T 0.09794 19 175 0.398 3.8999045875706018E-01
3L_17810965_SNP T A 0.08763 17 177 0.3311 3.2306051851955497E-01
3L_17811030_SNP A T 0.08947 17 173 0.772 7.6761998149715960E-01
3L_17811191_SNP G A 0.0567 11 183 0.1728 1.6616605829756270E-01
3L_17811196_SNP G A 0.05641 11 184 0.1675 1.6207738681716721E-01
3L_17811314_SNP A G 0.2396 46 146 0.765 7.6407440458266063E-01
3L_17811555_SNP G A 0.4656 88 101 0.5145 5.0567043828958402E-01
3L_17811565_SNP C T 0.4607 88 103 0.5777 5.7157064567685856E-01
3L_17811574_SNP T C 0.06122 12 184 0.3519 3.4550809654952175E-01
3L_17811619_SNP G A 0.2919 54 131 0.5853 5.7352495006576953E-01
3L_17811646_SNP T G 0.06154 12 183 0.7764 7.7310911060733822E-01
3L_17811790_SNP T C 0.1571 30 161 0.9761 9.7559348516002142E-01
3L_17811832_SNP G T 0.4475 81 100 0.5387 5.3143776664532494E-01
3L_17811877_SNP C T 0.4241 81 110 0.7557 7.5219819453555614E-01
3L_17812534_DEL A AATCA 0.2281 39 132 0.7551 7.4795896405318540E-01
3L_17812588_SNP G T 0.3155 59 128 0.99 9.8998563994856981E-01
3L_17812662_SNP A G 0.134 26 168 0.7293 7.2613197046145284E-01
3L_17812664_SNP C T 0.134 26 168 0.7293 7.2613197046145284E-01
3L_17812798_SNP C G 0.06186 12 182 0.6161 6.1209762677675439E-01
3L_17812819_SNP T A 0.114 22 171 0.8351 8.3271557428471388E-01
3L_17812831_SNP G T 0.1053 20 170 0.7885 7.8393546955193383E-01
3L_17812945_SNP T C 0.06122 12 184 0.287 2.7967333975592279E-01
3L_17812948_SNP G T 0.06633 13 183 0.308 3.0066360409533366E-01
3L_17812951_SNP C G 0.06154 12 183 0.3309 3.2236854460419007E-01
3L_17812954_SNP A G 0.06599 13 184 0.305 2.9884010420225859E-01
3L_17812963_SNP C T 0.06154 12 183 0.3461 3.3816888079050611E-01
3L_17813019_SNP C G 0.3048 57 130 0.4019 3.9424323465430078E-01
3L_17813067_SNP T C 0.3245 61 127 0.9946 9.9450745265261742E-01
3L_17813080_SNP A G 0.06061 12 186 0.6159 6.1355796591356970E-01
3L_17813163_SNP G T 0.1323 25 164 0.4299 4.1802842861744360E-01
3L_17813185_SNP C T 0.1429 27 162 0.347 3.3798768071552421E-01
3L_17813213_SNP C A 0.2094 40 151 0.2517 2.4309651605118288E-01
3L_17813306_SNP A T 0.2042 39 152 0.9229 9.2168519408185723E-01
3L_17813383_DEL G GG 0.4494 80 98 0.6715 6.6397154747113329E-01
3L_17813408_SNP A T 0.2462 48 147 0.5124 5.0838333621446596E-01
3L_17813443_SNP A G 0.08763 17 177 0.542 5.3797007479060199E-01
3L_17813456_SNP G A 0.3438 66 126 0.6851 6.8114753220733881E-01
3L_17813469_SNP A T 0.2513 48 143 0.3586 3.4974831454248645E-01
3L_17813492_SNP C G 0.06566 13 185 0.392 3.8708718231667227E-01
3L_17813649_SNP T A 0.3802 73 119 0.5665 5.5817359627664176E-01
3L_17813800_SNP T G 0.3842 73 117 0.6355 6.2896329017529151E-01
3L_17813851_SNP G A 0.3089 59 132 0.6119 6.0626637888657209E-01
3L_17814034_SNP G A 0.05641 11 184 0.4656 4.6182238426258604E-01
3L_17814117_DEL A ATTTA 0.06186 12 182 0.5728 5.6683052712205118E-01
3L_17814124_SNP T C 0.07692 15 180 0.5128 5.0625935360863505E-01
3L_17814127_SNP T A 0.07732 15 179 0.5065 4.9907095727343664E-01
3L_17814137_INS GC G 0.08163 16 180 0.4529 4.4680976687679530E-01
3L_17814142_INS AAAA T 0.08163 16 180 0.4529 4.4680976687679530E-01
3L_17814144_SNP A G 0.07692 15 180 0.5128 5.0625935360863505E-01
3L_17814146_INS TGTAGACTTT T 0.08163 16 180 0.4529 4.4680976687679530E-01
3L_17814165_SNP T A 0.08205 16 179 0.4466 4.3961158605716233E-01
3L_17814166_SNP G T 0.08163 16 180 0.4529 4.4680976687679530E-01
3L_17814168_SNP A G 0.07692 15 180 0.5128 5.0625935360863505E-01
3L_17814173_SNP C G 0.06154 12 183 0.2902 2.8271973231189429E-01
3L_17814192_SNP T C 0.06061 12 186 0.6094 6.0752323541273801E-01
3L_17814221_SNP T C 0.08901 17 174 0.7601 7.5628038913647877E-01
3L_17814223_SNP T C 0.09896 19 173 0.608 6.0829851234360988E-01
3L_17814228_SNP G A 0.3968 75 114 0.608 6.0024243179155312E-01
3L_17814235_SNP G A 0.08947 17 173 0.5704 5.6861807396707476E-01
3L_17814244_SNP C G 0.373 69 116 0.9185 9.1765611746728126E-01
3L_17814246_SNP A G 0.369 69 118 0.9704 9.6956351830383147E-01
3L_17814323_SNP G A 0.1295 25 168 0.7352 7.3142385700920709E-01
3L_17814341_SNP T A 0.1237 24 170 0.7583 7.5470944511591553E-01
3L_17814407_SNP A G 0.1128 22 173 0.9183 9.1771519480367281E-01
3L_17814497_SNP A G 0.1701 33 161 0.8012 7.9930380062626039E-01
3L_17814550_SNP G A 0.4865 90 95 0.8067 8.0168307430216834E-01
3L_17814569_SNP T C 0.4194 78 108 0.6077 6.0404265726737982E-01
3L_17814577_SNP G A 0.1082 21 173 0.7501 7.4647056829744429E-01
3L_17814578_SNP A G 0.06122 12 184 0.3833 3.7729221103814881E-01
3L_17814617_SNP T G 0.1562 30 162 0.7199 7.1538660859918202E-01
3L_17814653_SNP T G 0.1692 33 162 0.9026 9.0100859830341185E-01
3L_17814656_SNP T C 0.2246 42 145 0.683 6.7510116567111500E-01
3L_17814668_SNP T G 0.1571 30 161 0.7128 7.0691868337974784E-01
3L_17814671_SNP T C 0.1562 30 162 0.6779 6.7257884841919457E-01
3L_17814674_SNP C T 0.2181 41 147 0.5687 5.6405416953689347E-01
3L_17814931_SNP G A 0.2819 53 135 0.5105 5.0159325562695900E-01
3L_17814944_SNP C T 0.05641 11 184 0.4288 4.2320401112521300E-01
3L_17815003_SNP A G 0.2834 53 134 0.4644 4.5481467687278543E-01
3L_17815012_SNP A C 0.1979 38 154 0.668 6.6165749994359069E-01
3L_17815015_SNP G A 0.1937 37 154 0.6559 6.4848716305474396E-01
3L_17815024_SNP G A 0.2251 43 148 0.9319 9.3047775803802713E-01
3L_17815027_SNP A G 0.2292 44 148 0.9221 9.2068188778098925E-01
3L_17815087_SNP A G 0.06122 12 184 0.3417 3.3652105379038599E-01
3L_17815137_SNP C T 0.1606 31 162 0.7748 7.7167844292405641E-01
3L_17815277_SNP G T 0.3455 66 125 0.4725 4.6588098767442343E-01
3L_17815329_SNP T C 0.1949 38 157 0.2703 2.6760700133057846E-01
3L_17815396_SNP A G 0.4545 85 102 0.3159 3.1542461516700138E-01
3L_17815482_SNP C A 0.2513 47 140 0.8262 8.2273461819121496E-01
3L_17815483_SNP G A 0.4947 93 95 0.3298 3.2505416114797148E-01
3L_17815507_SNP T A 0.2567 48 139 0.8476 8.4472415783112464E-01
3L_17815524_INS ATTTACAGAAA A 0.07303 13 165 0.9429 9.4155855317546433E-01
3L_17815525_DEL C CAA 0.4809 88 95 0.2411 2.2748692586359132E-01
3L_17815567_SNP C G 0.4355 81 105 0.1253 1.2123458293284806E-01
3L_17815594_SNP T A 0.4392 83 106 0.07904 7.5185005486057013E-02
3L_17815597_SNP T A 0.178 34 157 0.3192 3.1307665709606802E-01
3L_17815603_SNP G A 0.4415 83 105 0.0921 8.6576960568640504E-02
3L_17815688_SNP A G 0.4789 91 99 0.2079 2.0161537129426521E-01
3L_17815701_SNP A C 0.4815 91 98 0.2296 2.2129008624354851E-01
3L_17815730_SNP T C 0.3 57 133 0.8265 8.2305157769353565E-01
3L_17815792_SNP A G 0.4842 92 98 0.108 1.0607322524450724E-01
3L_17815798_SNP T C 0.4842 92 98 0.1496 1.4454360490395479E-01
3L_17816024_SNP C G 0.234 44 144 0.5997 5.9918913739507829E-01
3L_17816038_SNP G A 0.4703 87 98 0.4255 4.2304797981164921E-01
3L_17816119_SNP G C 0.3564 67 121 0.7449 7.4220061280884175E-01
3L_17816161_SNP A G 0.1244 24 169 0.6476 6.4429457136705559E-01
3L_17816175_SNP T G 0.2461 47 144 0.7457 7.4325933524612953E-01
3L_17816215_SNP G T 0.4839 90 96 0.4163 4.0378644082474724E-01
3L_17816314_SNP T G 0.1694 31 152 0.824 8.1986468476262231E-01
3L_17816331_SNP A T 0.3065 57 129 0.7857 7.8129435825695948E-01
3L_17816536_SNP A G 0.2116 40 149 0.5529 5.4486459410546639E-01
3L_17816645_SNP T C 0.2147 41 150 0.8122 8.0868238394191838E-01
3L_17816675_SNP A T 0.2246 42 145 0.8534 8.4931674186150319E-01
3L_17816683_INS AATTAA A 0.1064 20 168 0.7872 7.9066410226835004E-01
3L_17816684_INS T TTTAAT 0.3889 63 99 0.4598 4.4171981790735082E-01
3L_17816689_SNP A G 0.4811 89 96 0.8584 8.5528058961409448E-01
3L_17816714_SNP C T 0.2204 41 145 0.7432 7.3656657157322702E-01
3L_17816724_SNP T C 0.4837 89 95 0.7709 7.6452675067348874E-01
3L_17816742_SNP G A 0.4866 91 96 0.8596 8.5621767098979085E-01
3L_17816757_SNP C T 0.4946 92 94 0.9378 9.3669994924304489E-01
3L_17816822_SNP C G 0.1955 35 144 0.8293 8.2582188223721564E-01
3L_17816835_SNP C G 0.3128 56 123 0.62 6.1200207114093441E-01
3L_17817133_SNP A G 0.3046 53 121 0.8488 8.4179741668061236E-01
3L_17817279_SNP C T 0.05128 10 185 0.5185 5.1672197675612153E-01
3L_17817480_SNP T C 0.427 79 106 0.6844 6.7704803523523338E-01
3L_17817637_SNP A G 0.07143 14 182 0.3319 3.2582079227584959E-01
3L_17817693_SNP G C 0.1263 24 166 0.5462 5.3580228551324716E-01
3L_17817706_SNP C A 0.2092 41 155 0.7168 7.1420958166118131E-01
3L_17817753_SNP A G 0.4973 92 93 0.3997 3.8794213141794187E-01
3L_17817763_SNP A G 0.1204 23 168 0.6538 6.4654304405941465E-01
3L_17817806_SNP C T 0.3333 63 126 0.7622 7.5729691060189464E-01
3L_17817811_SNP T G 0.3262 61 126 0.8645 8.6154747339417970E-01
3L_17817876_SNP A G 0.09677 18 168 0.3156 3.1076812172286095E-01
3L_17817887_SNP A G 0.09189 17 168 0.5397 5.3033100211228001E-01
3L_17817910_SNP G A 0.3799 68 111 0.2782 2.6943330437885304E-01
3L_17818054_SNP T C 0.4054 75 110 0.6614 6.5620515878443531E-01
3L_17818277_SNP T C 0.4521 85 103 0.9166 9.1448357697664873E-01
3L_17818370_SNP T C 0.0603 12 187 0.9318 9.3123205704466971E-01
3L_17818391_SNP C T 0.3598 68 121 0.91 9.0831326663414591E-01
3L_17818545_SNP T C 0.09645 19 178 0.5329 5.3044798006033889E-01
3L_17818705_SNP C T 0.369 69 118 0.3737 3.6997517256217471E-01
3L_17818723_SNP G T 0.1675 32 159 0.6812 6.8039435644982371E-01
3L_17818796_SNP T A 0.2251 43 148 0.9393 9.3834040308916844E-01
3L_17818797_SNP T A 0.2344 45 147 0.9717 9.7125902629427119E-01
3L_17818817_SNP T A 0.2304 44 147 0.9821 9.8180928336398487E-01
3L_17818818_SNP T A 0.2287 43 145 0.9415 9.4040254703307569E-01
3L_17818834_SNP A G 0.2371 46 148 0.9016 9.0049318313405968E-01
3L_17818859_SNP T A 0.266 50 138 0.5479 5.3985613543851041E-01
3L_17818890_SNP C G 0.224 43 149 0.9713 9.7087618730757597E-01
3L_17819030_SNP C G 0.1719 33 159 0.7825 7.7914685996677879E-01
3L_17819164_SNP T A 0.08673 17 179 0.7432 7.3962187946004088E-01
3L_17819215_SNP C A 0.4194 78 108 0.8895 8.8814671177836246E-01
3L_17819244_SNP A G 0.1571 30 161 0.5277 5.1905738769829446E-01
3L_17819271_SNP T C 0.3862 73 116 0.9362 9.3525499841827453E-01
3L_17819406_SNP C G 0.2421 46 144 0.4205 4.1278459892208685E-01
3L_17819450_SNP T A 0.3947 75 115 0.7923 7.9018905443873422E-01
3L_17819628_SNP A T 0.05025 10 189 0.5232 5.2042608714732053E-01
3L_17819639_SNP G T 0.05102 10 186 0.4394 4.3711205557010724E-01
3L_17819646_SNP G A 0.3102 58 129 0.2046 1.9180042705412914E-01
3L_17819654_DEL A AA 0.2366 44 142 0.1549 1.4185689382753908E-01
3L_17819699_SNP G C 0.3 57 133 0.211 1.9966933425207645E-01
3L_17819705_SNP G T 0.3057 59 134 0.2844 2.7434692453624676E-01
3L_17819729_SNP A T 0.06667 13 182 0.3873 3.7937626998908403E-01
3L_17819759_SNP T A 0.06878 13 176 0.8457 8.4269204413569287E-01
3L_17819762_DEL T TT 0.06349 12 177 0.7351 7.2821801411628773E-01
3L_17819791_SNP A C 0.0582 11 178 0.5833 5.7334908109037452E-01
3L_17819803_SNP T A 0.05236 10 181 0.8295 8.2596668782368143E-01
3L_17819820_SNP A G 0.05729 11 181 0.8048 8.0075580847499606E-01
3L_17819926_SNP G A 0.07254 14 179 0.2103 2.0261725525797214E-01
3L_17820089_SNP A G 0.06566 13 185 0.3058 3.0084469093246091E-01
3L_17820159_SNP C T 0.1481 28 161 0.6165 6.0665284754446158E-01
3L_17820193_INS A AA 0.2701 47 127 0.9771 9.7669263214485080E-01
3L_17820213_SNP A G 0.1684 32 158 0.2819 3.2838912785275742E-01
3L_17820260_SNP G A 0.1036 20 173 0.2922 2.8404291665684722E-01
3L_17820364_SNP C A 0.1489 28 160 0.2462 2.3279295868740790E-01
3L_17820375_SNP C A 0.2926 55 133 0.5069 4.9926411554871719E-01
3L_17820413_SNP T A 0.3262 61 126 0.7322 7.3061726919058112E-01
3L_17820426_SNP T A 0.164 31 158 0.1028 9.8964882369980134E-02
3L_17820437_SNP A T 0.3246 62 129 0.5316 5.2196057882411706E-01
3L_17820545_DEL A AA 0.36 63 112 0.6159 6.0836649857721348E-01
3L_17820560_SNP A T 0.0567 11 183 0.5746 5.6837823277822996E-01
3L_17820679_SNP T G 0.4468 84 104 0.3966 3.8341052325531277E-01
3L_17820739_SNP A T 0.4355 81 105 0.3271 3.2600314844070721E-01
3L_17820747_SNP A G 0.1282 25 170 0.3805 3.7614088397455281E-01
3L_17820779_SNP G A 0.2979 56 132 0.07088 7.0141810297609117E-02
3L_17820876_SNP G C 0.06091 12 185 0.514 5.1004612785325620E-01
3L_17821022_SNP G A 0.09184 18 178 0.2652 2.5866273813997576E-01
3L_17821025_SNP T A 0.06599 13 184 0.3068 3.0062859726790714E-01
3L_17821039_SNP G T 0.1094 21 171 0.261 2.5119445124028761E-01
3L_17821127_SNP T A 0.0829 16 177 0.41 4.0138824765110914E-01
3L_17821183_SNP A C 0.08673 17 179 0.3002 2.9292425174906433E-01
3L_17821195_SNP G A 0.1538 30 165 0.6093 6.0309085432158982E-01
3L_17821203_SNP T G 0.08718 17 178 0.2914 2.8323765954915714E-01
3L_17821330_SNP T G 0.1538 30 165 0.2927 2.8801648121129331E-01
3L_17821427_SNP T C 0.3065 57 129 0.7808 7.7500192909995436E-01
3L_17821429_SNP T G 0.3017 54 125 0.7355 7.2398089479915861E-01
3L_17821482_SNP T A 0.2283 42 142 0.4171 4.0412297959128141E-01
3L_17821506_SNP C G 0.2108 39 146 0.3575 3.4130974720007223E-01
3L_17821509_SNP A T 0.2222 42 147 0.3987 3.8707277794962425E-01
3L_17821519_SNP T C 0.3901 71 111 0.784 7.7781625223896522E-01
3L_17821525_DEL G GATTA 0.06771 13 179 0.5008 5.0910025290640604E-01
3L_17821534_SNP A C 0.1885 36 155 0.2107 2.0047472885900730E-01
3L_17821536_INS TGTAAT T 0.05789 11 179 0.3023 2.9403422208412788E-01
3L_17821543_SNP A T 0.2973 55 130 0.7073 6.9838340796569010E-01
3L_17821560_SNP T G 0.1623 31 160 0.6176 6.1523902017090804E-01
3L_17821602_SNP T G 0.08021 15 172 0.188 1.7368568097975512E-01
3L_17821644_DEL G AAAT 0.1392 27 167 0.3179 3.1107576288643002E-01
3L_17821663_SNP C A 0.09326 18 175 0.7845 7.8136555228142246E-01
3L_17821770_SNP T C 0.2926 55 133 0.543 5.3164797609680914E-01
3L_17822108_SNP A C 0.2919 54 131 0.176 1.6925642496054516E-01
3L_17822175_SNP A G 0.4474 85 105 0.6321 6.2694908119342374E-01
3L_17822191_SNP T C 0.07576 15 183 0.4084 4.0352883784735372E-01
3L_17822292_SNP T G 0.2634 49 137 0.8891 8.8597686119612240E-01
3L_17822433_SNP A C 0.1571 30 161 0.6335 6.2718565347246402E-01
3L_17822448_SNP A G 0.1526 29 161 0.5133 5.0460237674804120E-01
3L_17822464_SNP G A 0.07143 14 182 0.899 8.9770284420330160E-01
3L_17822509_SNP A G 0.05729 11 181 0.9307 9.2981583347711583E-01
3L_17822620_SNP T C 0.2258 42 144 0.6015 5.9204648712363772E-01
3L_17822659_SNP T C 0.1459 27 158 0.4952 4.8488629147847495E-01
3L_17822689_SNP C G 0.134 26 168 0.5106 5.0431416897785564E-01
3L_17822827_INS A AA 0.2042 39 152 0.5212 5.1247182326211682E-01
3L_17822835_SNP T A 0.1598 31 163 0.8333 8.3085202612540632E-01
3L_17822945_SNP C T 0.1031 20 174 0.486 4.8183227891829483E-01
3L_17823001_SNP T C 0.3495 65 121 0.2089 1.9927180648245113E-01
3L_17823236_SNP G C 0.1077 21 174 0.3723 3.6774667210861212E-01
3L_17823300_SNP G A 0.3874 74 117 0.9296 9.2854577873616961E-01
3L_17823311_DEL A AACAA 0.0625 12 180 0.9337 9.3281636587509709E-01
3L_17823370_SNP C A 0.1327 26 170 0.701 6.9755483982644384E-01
3L_17823926_SNP C A 0.3011 56 130 0.4193 4.1372512114919380E-01
3L_17823966_SNP C T 0.2128 40 148 0.3228 3.1104683628785079E-01
3L_17824057_SNP A G 0.06186 12 182 0.3312 3.2244876337015715E-01
3L_17824082_SNP A G 0.381 72 117 0.6722 6.6964939451344674E-01
3L_17824091_SNP A T 0.3704 70 119 0.7372 7.3246589513667582E-01
3L_17824094_SNP C T 0.1082 21 173 0.1804 1.7743207567744723E-01
3L_17824119_SNP T C 0.1128 22 173 0.2837 2.8078496493287997E-01
3L_17824149_SNP G A 0.1832 35 156 0.9341 9.3319346473671894E-01
3L_17824159_SNP G A 0.05076 10 187 0.5756 5.7159010887605444E-01
3L_17824180_SNP T A 0.09896 19 173 0.6286 6.2813867621018760E-01
3L_17824182_SNP G A 0.1031 20 174 0.5895 5.8636583542541287E-01
3L_17824197_SNP C G 0.1005 19 170 0.5198 5.1156935433757722E-01
3L_17824205_SNP A C 0.1022 19 167 0.605 5.9739105659552849E-01
3L_17824206_SNP A T 0.08649 16 169 0.5047 4.9731241181218777E-01
3L_17824208_SNP G T 0.09626 18 169 0.5214 5.1369055643232264E-01
3L_17824262_SNP T C 0.08333 16 176 0.8899 8.8854473303959691E-01
3L_17824299_SNP G C 0.2339 40 131 0.2214 2.0145964695971263E-01
3L_17824344_SNP T A 0.1707 28 136 0.2767 2.5165584030264154E-01
3L_17824346_SNP C T 0.1747 29 137 0.3137 2.8772415356860159E-01
3L_17824347_SNP T A 0.1768 29 135 0.354 3.2818908351565845E-01
3L_17824349_SNP A T 0.1758 29 136 0.289 2.6290101171349944E-01
3L_17824350_SNP C A 0.1636 27 138 0.4581 4.3168061920819911E-01
3L_17824358_SNP C T 0.1716 29 140 0.2465 2.2692497986104032E-01
3L_17824424_DEL T TT 0.06771 13 179 0.9588 9.5807390026989214E-01
3L_17824450_INS AATG A 0.05181 10 183 0.6179 6.1315702763375390E-01
3L_17824477_SNP C T 0.1615 31 161 0.3302 3.2107978922960945E-01
3L_17824482_DEL TAAAGATT T 0.2471 43 131 0.4129 4.0462149951452286E-01
3L_17825136_SNP C T 0.05128 10 185 0.7471 7.4446253910634685E-01
3L_17825184_SNP G A 0.3209 60 127 0.9285 9.2789519830010625E-01
3L_17825392_SNP G T 0.05155 10 184 0.6618 6.5756291659518307E-01
3L_17825406_SNP A G 0.288 55 136 0.9658 9.6518715912039066E-01
3L_17825409_SNP A C 0.05641 11 184 0.6026 5.9868243354550787E-01
3L_17825433_SNP A G 0.05181 10 183 0.627 6.2081447518809563E-01
3L_17825522_SNP C A 0.1323 25 164 0.8096 8.0649519282162174E-01
3L_17825555_SNP G C 0.1813 33 149 0.7907 7.8339959003889437E-01
3L_17825894_SNP A C 0.05076 10 187 0.1874 1.8353931090047981E-01
3L_17826345_INS A ATTAAGATCA 0.2188 42 150 0.4805 4.7300166293000911E-01
3L_17826365_SNP C A 0.224 43 149 0.2756 2.6675087967444167E-01
3L_17826430_SNP G T 0.1696 29 142 0.1286 1.2479713305223961E-01
3L_17828294_SNP G T 0.1872 35 152 0.1666 1.5592487790524034E-01
3L_17828614_SNP G C 0.4235 72 98 0.241 2.3035464875098566E-01
3L_17828692_SNP A T 0.3352 60 119 0.668 6.6404460249615171E-01
3L_17828701_SNP A C 0.3333 59 118 0.6386 6.3336523275424006E-01
3L_17828757_SNP G A 0.06349 12 177 0.7254 7.2188944789089171E-01
3L_17828852_SNP G A 0.3681 67 115 0.06278 5.7732707855364204E-02
3L_17828876_SNP A T 0.06218 12 181 0.7703 7.6648116895165841E-01
3L_17829041_SNP A G 0.1923 35 147 0.1876 1.8011392179911734E-01
3L_17829060_SNP T G 0.191 34 144 0.1995 1.9061298665835169E-01
3L_17829112_SNP G T 0.05181 10 183 0.286 2.7911168849310541E-01
3L_17829113_SNP T A 0.3656 68 118 0.0304 2.6488031840511576E-02
3L_17829116_SNP A T 0.3757 71 118 0.02986 2.6693622644485125E-02
3L_17829117_SNP T C 0.3723 70 118 0.02405 2.1202952231443237E-02
3L_17829156_SNP A C 0.06701 13 181 0.1227 1.1702112489790628E-01
3L_17829164_SNP T A 0.3874 74 117 0.02761 2.4940687928467514E-02
3L_17829178_SNP A G 0.2766 52 136 0.2453 2.3491955558468669E-01
3L_17829204_SNP G C 0.3626 66 116 0.03715 3.1923910325168191E-02
3L_17829248_SNP G A 0.2902 56 137 0.1604 1.5280691797134816E-01
3L_17829286_DEL A TT 0.2043 38 148 0.0648 5.8877196809298829E-02
3L_17829310_DEL T TTTTCCGCATGCTAAAATCGCACTTA 0.0625 12 180 0.09257 8.7034927943277163E-02
3L_17829337_SNP A T 0.06736 13 180 0.1059 1.0088891806954547E-01
3L_17829359_DEL C TCTTTGGATGCTGA 0.1667 32 160 0.6329 6.3019009000427473E-01
3L_17829374_DEL C CCAGGTT 0.1667 32 160 0.6329 6.3019009000427473E-01
3L_17829384_DEL T TGCTGG 0.1489 28 160 0.7415 7.3738224256260909E-01
3L_17829412_SNP T C 0.2903 54 132 0.729 7.2224958559463648E-01
3L_17829515_SNP T G 0.4486 83 102 0.9974 9.9734186999210606E-01
3L_17829565_SNP T C 0.3245 61 127 0.419 4.1039968825067064E-01
3L_17829566_SNP G C 0.1728 33 158 0.7129 7.1128969307626333E-01
3L_17829744_INS TATAT T 0.2134 35 129 0.133 1.1215568104217988E-01
3L_17829748_SNP G T 0.07179 14 181 0.2266 2.1917950070967573E-01
3L_17829764_SNP G C 0.291 55 134 0.1633 1.6351962695963917E-01
3L_17829802_DEL A AACTGA 0.2692 49 133 0.1294 1.2036836098166748E-01
3L_17830091_SNP C G 0.125 24 168 0.1029 9.6145614677742297E-02
3L_17830164_SNP A T 0.4911 83 86 0.3117 2.8148544756859073E-01
3L_17830197_INS T TAATAAAT 0.4907 79 82 0.07205 7.0575647176756642E-02
3L_17830235_SNP T C 0.4278 80 107 0.193 1.8498180277827403E-01
3L_17830281_SNP C A 0.07692 15 180 0.2182 2.1100892379422576E-01
3L_17830365_SNP C T 0.2406 45 142 0.2255 2.2418118930507125E-01
3L_17830394_SNP C G 0.2595 48 137 0.8831 8.8054392335780429E-01
3L_17830595_SNP C T 0.2798 54 139 0.1733 1.6663959243472137E-01
3L_17830765_SNP A G 0.3118 58 128 0.9669 9.6627047033987268E-01
3L_17830898_SNP C T 0.3822 73 118 0.331 3.2294615504764668E-01
3L_17830904_SNP C T 0.381 72 117 0.335 3.2529097239789029E-01
3L_17831261_SNP T C 0.0567 11 183 0.6426 6.4080490788451705E-01
3L_17831360_SNP G A 0.4677 87 99 0.3472 3.3698108897646506E-01
3L_17831537_SNP T G 0.05641 11 184 0.358 3.5090512627533166E-01
3L_17831670_SNP C A 0.1895 36 154 0.8175 8.1609543914128735E-01
3L_17831714_SNP C T 0.2902 56 137 0.938 9.3730575685003203E-01
3L_17831910_SNP T A 0.05051 10 188 0.1953 1.9069650121573711E-01
3L_17832055_SNP A C 0.3 57 133 0.5791 5.7531334995499694E-01
3L_17832214_SNP G T 0.25 46 138 0.9374 9.3623640874079483E-01
3L_17832290_SNP T C 0.1538 30 165 0.3931 3.8775727642732505E-01
3L_17832437_SNP A C 0.3915 74 115 0.5077 5.0199705237199066E-01
3L_17832463_SNP A C 0.4316 82 108 0.6264 6.1683181989449376E-01
3L_17832501_SNP T A 0.4255 80 108 0.8468 8.4472195325884458E-01
3L_17832603_SNP G A 0.4835 88 94 0.7856 7.8002393217266164E-01
3L_17832604_SNP T G 0.4722 85 95 0.8549 8.5064346466000040E-01
3L_17832648_SNP T C 0.05051 10 188 0.1953 1.9069650121573711E-01
3L_17832706_SNP A T 0.4326 77 101 0.1563 1.4915634707307046E-01
3L_17832751_SNP A C 0.3927 75 116 0.5027 4.9575051289207339E-01
3L_17832766_INS TA T 0.1299 23 154 0.3508 3.2898615039181345E-01
3L_17833141_SNP G A 0.05051 10 188 0.1953 1.9069650121573711E-01
3L_17833293_SNP C A 0.05102 10 186 0.4089 4.0294520809062506E-01
3L_17833532_SNP T C 0.2623 48 135 0.1306 1.1906168018486019E-01
3L_17833753_SNP G A 0.2394 45 143 0.3575 3.5093140988735905E-01
3L_17833816_SNP T A 0.1623 31 160 0.7252 7.2140872159501046E-01
3L_17833819_SNP T G 0.4945 90 92 0.3373 3.3347082655795124E-01
3L_17833829_SNP C T 0.3915 74 115 0.8955 8.9370187872086104E-01
3L_17833871_SNP A C 0.3351 63 125 0.6289 6.2213814350305841E-01
3L_17833872_SNP A C 0.1675 32 159 0.3819 3.8573495228511845E-01
3L_17833895_SNP T C 0.1615 31 161 0.4264 4.3070765532294020E-01
3L_17833906_SNP T G 0.1615 31 161 0.444 4.5092238026690246E-01
3L_17833910_SNP G A 0.1598 31 163 0.4165 4.2015751359637188E-01
3L_17833913_SNP A C 0.1615 31 161 0.4587 4.6433145455695835E-01
3L_17834018_SNP C T 0.4066 74 108 0.2809 2.6609781463638260E-01
3L_17834138_SNP T A 0.09231 18 177 0.6735 6.7188439885959406E-01
3L_17834151_SNP C T 0.2158 41 149 0.6587 6.5040936910062963E-01
3L_17834199_SNP G T 0.2932 56 135 0.7492 7.4479848775537105E-01
3L_17834201_SNP C A 0.2926 55 133 0.7415 7.3625948239097161E-01
3L_17834283_SNP C T 0.3404 64 124 0.7497 7.4750488562518991E-01
3L_17834296_SNP G A 0.3425 62 119 0.6192 6.1449000369888429E-01
3L_17834375_SNP T C 0.05051 10 188 0.193 1.8891296577733463E-01
3L_17834574_SNP A G 0.2746 53 140 0.2735 2.7226346905798637E-01
3L_17834954_SNP T A 0.267 51 140 0.08846 8.6779601070529733E-02
3L_17835344_SNP T C 0.1809 34 154 0.1327 1.2853585382938093E-01
3L_17835425_SNP A G 0.4868 92 97 0.2898 3.0554077578303451E-01
3L_17835458_SNP A G 0.4945 90 92 0.4181 4.1285672370291615E-01
3L_17835669_SNP G A 0.1538 30 165 0.2195 2.1165209403399254E-01
3L_17835676_SNP A T 0.1538 30 165 0.2267 2.2036391435732350E-01
3L_17835677_SNP G T 0.1487 29 166 0.2589 2.5117789685153491E-01
3L_17835680_SNP G T 0.1546 30 164 0.225 2.1642765517917306E-01
3L_17835682_SNP A T 0.1624 32 165 0.2983 2.9364322460401060E-01
3L_17835684_SNP T G 0.1598 31 163 0.2592 2.5270728710167012E-01
3L_17835783_SNP T G 0.05699 11 182 0.1363 1.3008946612883254E-01
3L_17835958_SNP G A 0.1081 20 165 0.8039 7.9970727021669208E-01
3L_17835965_SNP T A 0.1033 19 165 0.5571 5.4725694104149247E-01
3L_17836055_SNP G A 0.1443 28 166 0.2036 1.9786788492748630E-01
3L_17836502_SNP A G 0.09137 18 179 0.1105 1.0754871067494409E-01
3L_17837230_SNP T A 0.05155 10 184 0.46 4.6984751314246154E-01
3L_17837357_SNP G A 0.4545 85 102 0.1276 1.1952309432136421E-01
3L_17837836_SNP A G 0.3263 62 128 0.2848 2.8730367550848235E-01
3L_17838067_SNP C A 0.1443 28 166 0.7964 7.9434008723562710E-01
3L_17838244_INS A AGCTGAAGCTTACACAAAAA 0.4915 87 90 0.03905 4.2128846056376110E-02
3L_17838353_SNP C G 0.08673 17 179 0.6888 6.8590217167428369E-01
3L_17838361_SNP C A 0.254 48 141 0.03563 3.2011190122507242E-02
3L_17838392_SNP G A 0.2487 47 142 0.1379 1.3698609711146381E-01
3L_17838577_SNP T G 0.0829 16 177 0.279 2.7179522207691365E-01
3L_17838600_DEL G GGTGATTATAGAAATAA 0.06771 13 179 0.1721 1.6590594111680179E-01
3L_17838704_SNP G A 0.09137 18 179 0.1105 1.0754871067494409E-01
3L_17838766_SNP C T 0.08247 16 178 0.2351 2.2941485003098760E-01
3L_17838812_SNP T C 0.1969 38 155 0.3557 3.4680110029558320E-01
3L_17838821_SNP A C 0.1503 29 164 0.7222 7.1855887183811862E-01
3L_17838926_SNP T C 0.06806 13 178 0.2922 2.8507258846378913E-01
3L_17839223_SNP A G 0.06349 12 177 0.09587 8.8370064629748946E-02
3L_17839339_SNP C A 0.3122 59 130 0.07461 6.8273828437279277E-02
3L_17839484_SNP G T 0.3211 61 129 0.05397 4.8416260760934152E-02
3L_17839575_SNP C T 0.08247 16 178 0.08784 8.3289276893580788E-02
3L_17839732_SNP G A 0.3073 59 133 0.0571 5.2676497516551922E-02
3L_17839749_SNP A C 0.3138 59 129 0.07188 6.4725484273979658E-02
3L_17839828_SNP T G 0.1771 34 158 0.2414 2.3594515728797505E-01
3L_17839829_SNP A T 0.3016 57 132 0.0795 7.2035705625688326E-02
3L_17839858_DEL G GTTTATTTATTACAG 0.3107 55 122 0.08251 7.0138203728292714E-02
3L_17839957_SNP A G 0.3089 59 132 0.0673 6.1451499832355094E-02
3L_17839972_DEL A ACAA 0.2865 49 122 0.1121 1.0902534126106933E-01
3L_17839990_SNP C G 0.0829 16 177 0.046 4.2032715406981794E-02
3L_17840017_SNP T G 0.06186 12 182 0.09104 8.7216382220637767E-02
3L_17840294_SNP A G 0.2447 46 142 0.02047 2.7070055007722714E-02
3L_17840685_SNP A C 0.1443 28 166 0.1927 1.8808061965326983E-01
3L_17840763_SNP T C 0.08333 16 176 0.02591 2.3658376511958699E-02
3L_17840796_SNP T C 0.1451 28 165 0.2199 2.2128078819175878E-01
3L_17840934_SNP T C 0.3846 70 112 0.1901 1.8497242575150408E-01
3L_17840940_SNP A T 0.08763 17 177 0.03234 3.0257629041063695E-02
3L_17841099_SNP G C 0.05076 10 187 0.1989 1.9341160061423823E-01
3L_17841580_SNP T C 0.05612 11 185 0.1382 1.3283622943042672E-01
3L_17842126_SNP C T 0.4098 75 108 0.409 4.0241019894401142E-01
3L_17842499_SNP A T 0.2727 51 136 0.03839 3.4803279385035357E-02
3L_17842505_SNP T C 0.2742 51 135 0.03985 3.4900701676644004E-02
3L_17842596_SNP T C 0.1658 31 156 0.3287 3.1931482580109805E-01
3L_17842609_SNP A C 0.1848 34 150 0.3253 3.1478428331539920E-01
3L_17842628_SNP A C 0.1702 32 156 0.1075 1.0096604669469444E-01
3L_17842645_SNP G A 0.1675 32 159 0.127 1.2200390964579255E-01
3L_17842686_SNP C T 0.1667 32 160 0.1168 1.1115494981659413E-01
3L_17843147_SNP T C 0.134 26 168 0.4923 4.8845358611340262E-01
3L_17843189_SNP A C 0.2406 45 142 0.9158 9.1396850902705107E-01
3L_17843768_SNP T C 0.373 69 116 0.2955 2.8434951312839762E-01
3L_17843823_SNP T C 0.367 69 119 0.2773 2.6681113005456558E-01
3L_17844213_SNP C A 0.4121 75 107 0.4744 4.6795301071207152E-01
3L_17844321_SNP A T 0.4255 80 108 0.7486 7.4376607123545391E-01
3L_17844702_SNP T C 0.4293 79 105 0.8125 8.0812800267008078E-01
3L_17844780_SNP T A 0.3989 75 113 0.5152 5.0680367395814563E-01
3L_17844834_SNP T C 0.07216 14 180 0.6052 5.9955097692000736E-01
3L_17845619_SNP C T 0.3022 55 127 0.5818 5.7262725081557342E-01
3L_17846564_SNP C G 0.4096 77 111 0.735 7.3024770150327423E-01
3L_17846742_SNP C T 0.1762 34 159 0.4616 4.5525233355419659E-01
3L_17847030_SNP C G 0.07653 15 181 0.182 1.7726963960513198E-01
3L_17847146_SNP C T 0.4545 85 102 0.6319 6.2711645866466881E-01
3L_17848047_SNP T G 0.1574 31 166 0.3558 3.5049735271050941E-01
3L_17848352_SNP C T 0.1838 34 151 0.09263 8.6588738409073995E-02
3L_17848589_INS GG G 0.1297 24 161 0.01451 1.3475087808556139E-02
3L_17848591_SNP T A 0.1667 32 160 0.09619 9.0254676915745291E-02
3L_17848931_SNP A G 0.1503 29 164 0.2073 1.9825073897413104E-01
3L_17849239_SNP T G 0.3389 61 119 0.7226 7.2408453162439601E-01
3L_17849288_SNP C T 0.4185 77 107 0.0921 9.0008751400265652E-02
3L_17849403_SNP C T 0.3598 68 121 0.9003 8.9892491502123284E-01
3L_17849423_SNP C G 0.3598 68 121 0.6741 6.7516115158527090E-01
3L_17849530_SNP G A 0.2727 51 136 0.5033 5.1195207628389439E-01
3L_17849754_SNP G C 0.07653 15 181 0.2288 2.2405659457799465E-01
3L_17849816_SNP T C 0.3906 75 117 0.7253 7.2156925320318355E-01
3L_17850301_SNP T A 0.07254 14 179 0.2326 2.2527683840523738E-01
3L_17850349_SNP T C 0.2703 50 135 0.7551 7.4675857665135092E-01
3L_17850454_SNP A T 0.05102 10 186 0.896 8.9459361289194173E-01
3L_17850527_SNP G T 0.2796 52 134 0.9755 9.7522120899651210E-01
3L_17850541_SNP A G 0.1316 25 165 0.1512 1.4547577899679653E-01
3L_17850683_SNP T C 0.2857 52 130 0.7903 7.8552955655626255E-01
3L_17850825_SNP T G 0.3588 61 109 0.6438 6.3036246922485339E-01
3L_17850909_SNP C G 0.05233 9 163 0.941 9.3942877742559605E-01
3L_17851238_SNP C T 0.0765 14 169 0.2881 2.7637175000659464E-01
3L_17853328_SNP G T 0.3315 60 121 0.24 2.3065810306497481E-01
3L_17853498_SNP G A 0.05155 10 184 0.8777 8.7592835639383193E-01
3L_17853656_SNP C G 0.05128 10 185 0.8796 8.7816043357392015E-01
3L_17853812_SNP G C 0.2931 51 123 0.3256 3.1394053519533383E-01
3L_17854170_SNP C G 0.2733 47 125 0.8447 8.3925486982594211E-01
3L_17854295_SNP A C 0.07692 14 168 0.2532 2.4358299595974986E-01
3L_17854339_SNP A G 0.3575 64 115 0.681 6.7984897413494161E-01
3L_17854428_SNP G C 0.3526 67 123 0.9578 9.5744217290108291E-01
3L_17854468_SNP T A 0.07732 15 179 0.1742 1.6818730119045355E-01
3L_17854504_SNP T A 0.05612 11 185 0.7619 7.5950473373011407E-01
3L_17854543_SNP T G 0.0567 11 183 0.752 7.4850677601447158E-01
3L_17854564_SNP T A 0.05584 11 186 0.7721 7.7001049261930576E-01
3L_17854572_SNP A C 0.05584 11 186 0.7721 7.7001049261930576E-01
3L_17866379_SNP G T 0.2961 53 126 0.5048 4.8957236788820191E-01
3L_17867107_SNP C T 0.3333 60 120 0.332 3.1472923180059764E-01
3L_17867156_SNP T C 0.1494 26 148 0.1521 1.2990668815092743E-01
3L_17867233_SNP T G 0.1793 33 151 0.08407 7.4026025159076803E-02
3L_17867244_SNP A G 0.3804 70 114 0.6316 6.2184696103762982E-01
3L_17867703_SNP T C 0.08571 15 160 0.2365 2.1546693959810292E-01
3L_17869661_SNP T C 0.3951 64 98 0.5123 5.0165147462597859E-01
3L_17870008_SNP T C 0.1356 24 153 0.4953 4.7905733771125880E-01
3L_17870699_DEL GG TAAATA 0.432 73 96 0.3223 2.9954007216005363E-01
3L_17870794_SNP T C 0.3838 71 114 0.4249 4.2298728292940813E-01
3L_17870814_SNP A G 0.369 69 118 0.6252 6.2616910301753392E-01
3L_17870830_SNP A G 0.2963 56 133 0.1271 1.3045949485487884E-01
3L_17871168_SNP C A 0.4419 76 96 0.5032 4.9270517378023937E-01
3L_17871223_SNP A C 0.3867 70 111 0.2495 2.4184552103748924E-01
3L_17871224_SNP A C 0.2973 55 130 0.06077 5.8430724919969715E-02
3L_17871226_SNP A T 0.2919 54 131 0.05765 5.5422358706146153E-02
3L_17871320_SNP A C 0.2554 47 137 0.892 8.8909608926060080E-01
3L_17871483_SNP A C 0.1755 33 155 0.06205 5.5127350784655353E-02
3L_17871514_INS TTACCTCC T 0.4 72 108 0.4558 4.4464484965350715E-01
3L_17871541_SNP C A 0.3651 69 120 0.6818 6.7690588176948530E-01
3L_17871721_SNP G A 0.3523 62 114 0.5522 5.4177442984580892E-01
3L_17871737_SNP G A 0.4012 65 97 0.2454 2.2261280448081433E-01
3L_17871740_SNP C T 0.3657 64 111 0.5272 5.1254822768187525E-01
3L_17871812_SNP C T 0.2131 39 144 0.09979 9.2633335829439778E-02
3L_17871818_SNP G T 0.3352 61 121 0.6364 6.2627697524664727E-01
3L_17871854_SNP C T 0.369 69 118 0.6215 6.1311251594694349E-01
3L_17872036_SNP C T 0.3936 74 114 0.2927 2.8943481705731078E-01
3L_17872221_SNP A G 0.3316 62 125 0.3747 3.6959559562096911E-01
3L_17872242_SNP G A 0.4842 92 98 0.2472 2.4499972025429961E-01
3L_17872384_SNP A G 0.1615 31 161 0.2758 2.7083668865818500E-01
3L_17872467_SNP A C 0.1087 20 164 0.5856 5.7849719874611871E-01
3L_17872500_SNP T C 0.2623 48 135 0.975 9.7417297093644306E-01
3L_17872617_SNP A T 0.382 68 110 0.6284 6.1863839099703433E-01
3L_17872619_SNP T A 0.3876 69 109 0.4485 4.4502316184727686E-01
3L_17872843_SNP G A 0.2649 49 136 0.8852 8.8278117493477348E-01
3L_17872847_SNP G A 0.3934 72 111 0.7685 7.6395545319159908E-01
3L_17872848_SNP T C 0.4043 76 112 0.5335 5.2475129845747304E-01
3L_17872933_SNP A C 0.4409 82 104 0.9646 9.6390561286162724E-01
3L_17873203_SNP G C 0.05051 10 188 0.8116 8.0986230851221874E-01
3L_17873382_SNP A T 0.3476 65 122 0.6808 6.7988807992876810E-01
3L_17873622_SNP A G 0.08629 17 180 0.8462 8.4451135775144570E-01
3L_17873623_SNP T G 0.08163 16 180 0.7913 7.8841105840339853E-01
3L_17873651_SNP A G 0.4674 86 98 0.9213 9.2022031464225185E-01
3L_17873653_SNP A G 0.3211 61 129 0.6244 6.2319422004014136E-01
3L_17873736_SNP C A 0.05556 11 187 0.7876 7.8680541960303141E-01
3L_17873893_SNP C G 0.07179 14 181 0.9853 9.8515349534700747E-01
3L_17874090_SNP T A 0.1495 29 165 0.8343 8.3243306904403813E-01
3L_17874091_SNP A T 0.1503 29 164 0.958 9.5728064054177830E-01
3L_17874134_SNP T G 0.4396 80 102 0.8329 8.3299399399227103E-01
3L_17874182_SNP G A 0.3958 76 116 0.6749 6.7079574350739324E-01
3L_17874432_SNP C T 0.1828 34 152 0.5712 5.6278160693435919E-01
3L_17874465_SNP T C 0.2703 50 135 0.4484 4.3648570194764458E-01
3L_17874501_SNP T C 0.4526 86 104 0.4152 4.1349245567759219E-01
3L_17874558_SNP T C 0.3297 61 124 0.555 5.4583812996553605E-01
3L_17874689_SNP A T 0.05128 10 185 0.3635 3.5691565068767173E-01
3L_17874692_SNP T A 0.05155 10 184 0.3581 3.5077488098629217E-01
3L_17874708_SNP A C 0.06011 11 172 0.2303 2.1387007732696328E-01
3L_17874746_SNP A C 0.2703 50 135 0.4419 4.2881769364016420E-01
3L_17874781_SNP A C 0.2021 39 154 0.9526 9.5215950101798486E-01
3L_17874864_SNP C T 0.1842 35 155 0.8785 8.7646300265761889E-01
3L_17874925_SNP T G 0.05051 10 188 0.3603 3.5743592191304951E-01
3L_17875048_SNP A G 0.1989 37 149 0.802 7.9707431199634771E-01
3L_17875179_SNP A G 0.375 69 115 0.1046 9.6726548973749549E-02
3L_17875197_SNP A C 0.324 58 121 0.8259 8.1784283419802439E-01
3L_17875269_SNP C A 0.1875 36 156 0.1936 1.8654462711855668E-01
3L_17875331_SNP T C 0.3838 71 114 0.06082 5.3429901777301364E-02
3L_17875366_SNP T A 0.06633 13 183 0.2327 2.2816605364386422E-01
3L_17875367_SNP C G 0.0567 11 183 0.1985 1.9253170128619290E-01
3L_17875516_SNP G T 0.05128 10 185 0.5564 5.5286397328016079E-01
3L_17875536_SNP T C 0.05025 10 189 0.365 3.6292791528873525E-01
3L_17875695_SNP G A 0.3209 60 127 0.9817 9.8142762430569019E-01
3L_17875798_SNP C T 0.05208 10 182 0.1578 1.5393471471401976E-01
3L_17875819_SNP T C 0.2796 52 134 0.8209 8.1608060421294715E-01
3L_17875873_SNP C T 0.2826 52 132 0.7034 6.9537337638466035E-01
3L_17875900_SNP C T 0.05556 11 187 0.2022 1.9978437525744797E-01
3L_17875902_SNP A G 0.1702 32 156 0.7945 7.8791919450240022E-01
3L_17875948_SNP G T 0.09524 18 171 0.857 8.5476613875537333E-01
3L_17875973_SNP T C 0.09783 18 166 0.4737 4.6589307697769333E-01
3L_17875988_SNP A C 0.09375 18 174 0.4321 4.2936918376841349E-01
3L_17876014_SNP T C 0.4426 81 102 0.226 2.1518536512192032E-01
3L_17876017_SNP A G 0.4728 87 97 0.104 9.4960688073023047E-02
3L_17876042_SNP G C 0.3955 70 107 0.1274 1.1337847500164167E-01
3L_17876185_SNP A T 0.408 71 103 0.1848 1.6689491537168510E-01
3L_17876190_SNP T G 0.07821 14 165 0.6606 6.5157887765382905E-01
3L_17876191_DEL G GACTT 0.4852 82 87 0.04192 3.2095132077308269E-02
3L_17876206_SNP C T 0.08333 15 165 0.5157 5.0272230324020062E-01
3L_17876227_SNP T A 0.06557 12 171 0.2297 2.2181238354860977E-01
3L_17876359_SNP T G 0.2529 44 130 0.9902 9.8976008619615607E-01
3L_17876383_SNP A G 0.2791 48 124 0.9956 9.9542621485953897E-01
3L_17876470_SNP T A 0.128 21 143 0.06908 5.9878651904641617E-02
3L_17876503_SNP T G 0.06587 11 156 0.7191 7.1163799952133733E-01
3L_17876583_SNP A T 0.244 41 127 0.7486 7.4285779705787114E-01
3L_17876591_SNP T C 0.3772 63 104 0.01953 1.5903513708139361E-02
3L_17876599_INS TT T 0.1617 27 140 0.3727 3.4823384998038287E-01
3L_17876605_SNP T A 0.2121 35 130 0.6312 6.1575976210037231E-01
3L_17876615_DEL TA T 0.2061 34 131 0.4615 4.4311786530475195E-01
3L_17876639_SNP T G 0.2151 37 135 0.7774 7.6726414908680440E-01
3L_17876654_SNP A C 0.09677 18 168 0.3491 3.3984481046005366E-01
3L_17876659_SNP C A 0.2159 38 138 0.834 8.2846936434578489E-01
3L_17876673_SNP T C 0.2179 39 140 0.6993 6.8780190894396276E-01
3L_17876678_DEL GTTAATAAGAT G 0.235 43 140 0.8842 8.8006437320354514E-01
3L_17876692_SNP A T 0.2363 43 139 0.9553 9.5397116669075044E-01
3L_17876694_SNP G C 0.2376 43 138 0.8652 8.5970954528391064E-01
3L_17876698_SNP T A 0.4469 80 99 0.08105 7.1647255279349800E-02
3L_17876700_SNP A C 0.4593 79 93 0.1473 1.3094363081633953E-01
3L_17876722_SNP T A 0.2554 47 137 0.9817 9.8109176129972320E-01
3L_17876750_SNP A C 0.1413 26 158 0.4974 4.8637538566224081E-01
3L_17876820_SNP A G 0.4124 73 104 0.03183 2.7173719597653606E-02
3L_17876935_SNP T C 0.3989 73 110 0.02511 2.2857261028735882E-02
3L_17876939_SNP G C 0.1451 28 165 0.5081 5.0409426441966121E-01
3L_17877019_SNP C G 0.4913 85 88 0.3805 3.5731522659243631E-01
3L_17877028_SNP T G 0.4884 84 88 0.5649 5.4483412950373944E-01
3L_17877088_SNP C T 0.4121 75 107 0.4721 4.6799351739260397E-01
3L_17877166_SNP C T 0.1579 30 160 0.599 5.9187086216839835E-01
3L_17877214_SNP A G 0.484 91 97 0.23 2.2372995485463920E-01
3L_17877262_SNP A G 0.2812 54 138 0.4701 4.6147880173098521E-01
3L_17877323_SNP A G 0.07692 15 180 0.5374 5.3269631817403695E-01
3L_17877616_SNP G T 0.3478 64 120 0.07698 7.1663641828079508E-02
3L_17877666_SNP T C 0.2611 47 133 0.5003 4.9010189693841155E-01
3L_17877970_MNP AAAAA GTTTT 0.1227 20 143 0.6972 6.9143264464532517E-01
3L_17877976_SNP G C 0.1104 18 145 0.7878 7.8402787321977796E-01
3L_17877979_SNP A G 0.1212 20 145 0.7149 7.1055776501012735E-01
3L_17877981_SNP A C 0.1205 20 146 0.7004 6.9277089385974733E-01
3L_17877982_SNP A G 0.125 21 147 0.7206 7.1646206911204580E-01
3L_17878083_SNP G T 0.4593 79 93 0.1577 1.4653883827834524E-01
3L_17878223_SNP T A 0.4804 86 93 0.3893 3.7256087604377819E-01
3L_17878361_SNP A G 0.2872 54 134 0.3897 3.8325892551790497E-01
3L_17878397_SNP G A 0.178 34 157 0.2292 2.2269218443396421E-01
3L_17878402_SNP C G 0.3925 73 113 0.114 1.0615274244096151E-01
3L_17878409_SNP C A 0.07692 15 180 0.3815 3.7627361159556627E-01
3L_17878488_SNP T C 0.2299 43 144 0.03157 2.9627416655564350E-02
3L_17878504_SNP G A 0.1168 23 174 0.1969 1.9472328612059853E-01
3L_17878537_SNP A T 0.3155 59 128 0.0638 5.9198639621188452E-02
3L_17878603_SNP G A 0.1546 30 164 0.3977 3.9343282034402316E-01
3L_17878685_SNP C A 0.3817 71 115 0.1494 1.4104421583002247E-01
3L_17878693_SNP G T 0.2116 40 149 0.5123 5.0448428999746153E-01
3L_17878736_SNP A G 0.2553 48 140 0.6897 6.8246947835293847E-01
3L_17878849_DEL GT TCAATCA 0.284 48 121 0.4941 4.9252684909429811E-01
3L_17878912_SNP A G 0.06218 12 181 0.08569 8.2748587745267263E-02
3L_17878939_SNP C T 0.2 35 140 0.7788 7.7229255718834222E-01
3L_17878964_INS CA C 0.05143 9 166 0.6445 6.3210340776624374E-01
3L_17879039_SNP A G 0.4606 76 89 0.6821 6.7268436039142132E-01
3L_17879047_SNP G T 0.3446 61 116 0.799 7.9584795460511171E-01
3L_17879068_SNP A T 0.4695 77 87 0.5524 5.4036459805847514E-01
3L_17879110_SNP A T 0.4824 82 88 0.5819 5.6613338035405114E-01
3L_17879175_SNP C G 0.4674 86 98 0.7106 7.0406942647686410E-01
3L_17879223_SNP T G 0.163 30 154 0.4606 4.5057777308865354E-01
3L_17879340_SNP A G 0.262 49 138 0.9216 9.1992235948272094E-01
3L_17879359_SNP T C 0.08629 17 180 0.5595 5.5673007246453587E-01
3L_17879367_SNP A G 0.2554 47 137 0.1699 1.5949282468311254E-01
3L_17879430_SNP C G 0.06186 12 182 0.8539 8.5230513478372127E-01
3L_17879643_SNP T C 0.07538 15 184 0.5272 5.2364695842513465E-01
3L_17879683_SNP T A 0.3422 64 123 0.9676 9.6669494122605448E-01
3L_17879693_SNP G T 0.2781 52 135 0.6017 5.9871110033252939E-01
3L_17879736_SNP A G 0.114 22 171 0.805 8.0293771183187956E-01
3L_17879831_DEL T TCATTCTT 0.2978 53 125 0.9232 9.2626899235359372E-01
3L_17879927_SNP A C 0.2083 40 152 0.3364 3.2927149492340024E-01
3L_17879928_SNP A T 0.2042 39 152 0.337 3.2866902794445751E-01
3L_17879931_SNP C A 0.2083 40 152 0.3364 3.2927149492340024E-01
3L_17879953_SNP A T 0.3369 63 124 0.8742 8.7140773900600088E-01
3L_17879959_SNP T G 0.3333 61 122 0.9744 9.7385676778117680E-01
3L_17879977_SNP T C 0.3784 70 115 0.3507 3.3990841072049449E-01
3L_17879984_SNP A G 0.1452 27 159 0.9796 9.7890667411931209E-01
3L_17880000_SNP G A 0.3757 68 113 0.4278 4.1568194899097910E-01
3L_17880012_SNP A C 0.139 26 161 0.7773 7.7100634544267044E-01
3L_17880055_SNP A G 0.3846 70 112 0.2255 2.1820320646212843E-01
3L_17880134_SNP C T 0.4468 84 104 0.07402 6.8143955235974621E-02
3L_17880184_DEL TCT T 0.1602 29 152 0.9902 9.9031380674360503E-01
3L_17880192_SNP A C 0.2086 39 148 0.2265 2.1597740527391773E-01
3L_17880197_SNP T A 0.4108 76 109 0.1759 1.6927210858824349E-01
3L_17880242_SNP G C 0.1503 29 164 0.9153 9.1342852462612045E-01
3L_17880283_SNP G T 0.4703 87 98 0.1105 1.0470278717423798E-01
3L_17880344_SNP A C 0.3443 63 120 0.08833 9.4722705166946142E-02
3L_17880410_SNP T C 0.2105 40 150 0.623 6.1921791080356003E-01
3L_17880429_SNP C A 0.369 69 118 0.3906 3.8256865739489787E-01
3L_17880500_INS AAG A 0.1223 23 165 0.06631 6.5407446031402708E-02
3L_17880503_SNP A G 0.1309 25 166 0.04781 4.6273207639778824E-02
3L_17880534_SNP T C 0.3684 70 120 0.1568 1.5028223672335206E-01
3L_17880614_SNP A G 0.1015 20 177 0.4964 4.9364082835922862E-01
3L_17880623_SNP G T 0.1421 27 163 0.9185 9.1643332679807565E-01
3L_17880646_SNP C T 0.05102 10 186 0.07211 6.9319033080745884E-02
3L_17880887_SNP T A 0.4372 80 103 0.2679 2.5897000454892860E-01
3L_17880917_SNP T C 0.419 75 104 0.04695 4.2953770155917184E-02
3L_17880934_SNP T C 0.1231 24 171 0.2244 2.1881889609059690E-01
3L_17880953_DEL A AT 0.3943 69 106 0.03908 3.6634861321250628E-02
3L_17880967_SNP G A 0.1094 21 171 0.2016 1.9354780302970631E-01
3L_17880980_SNP G A 0.07609 14 170 0.9708 9.7003033821396956E-01
3L_17881033_SNP A C 0.4278 77 103 0.03888 3.5559118215756490E-02
3L_17881060_SNP A T 0.1223 23 165 0.2914 2.8380317891517415E-01
3L_17881123_SNP T G 0.07059 12 158 0.568 5.4740168313627358E-01
3L_17881202_SNP C T 0.1148 21 162 0.1523 1.3707046235541731E-01
3L_17881224_SNP A G 0.2588 44 126 0.7727 7.6332722371226491E-01
3L_17881225_SNP A T 0.2604 44 125 0.7911 7.8184870143908936E-01
3L_17881254_INS GA G 0.1111 18 144 0.802 7.9272958181113562E-01
3L_17881276_SNP T C 0.2771 46 120 0.4909 4.6878418973925839E-01
3L_17881302_SNP G T 0.3988 65 98 0.03616 2.9907128554395510E-02
3L_17881330_SNP C T 0.4186 72 100 0.03211 2.7986135864620225E-02
3L_17881375_SNP G T 0.07937 15 174 0.2485 2.4082919423357074E-01
3L_17881390_SNP C T 0.08377 16 175 0.1874 1.8144203771537848E-01
3L_17881464_SNP A T 0.05128 10 185 0.1858 1.8044301579258382E-01
3L_17881511_SNP A C 0.2074 39 149 0.3683 3.7884388741313624E-01
3L_17881605_SNP G A 0.05612 11 185 0.1603 1.5608655182823350E-01
3L_17881616_SNP G A 0.05076 10 187 0.09454 9.1622903544611778E-02
3L_17881694_DEL A ACATGTACA 0.314 54 118 0.4813 4.9665749758981592E-01
3L_17881885_SNP T C 0.3901 71 111 0.02777 2.4400403787919384E-02
3L_17881907_SNP A G 0.1 19 171 0.8145 8.1103808453855741E-01
3L_17881937_SNP A G 0.2011 37 147 0.5549 5.5226643609476600E-01
3L_17881997_SNP A T 0.4 74 111 0.9477 9.4653785601716001E-01
3L_17882013_SNP G A 0.4022 74 110 0.8946 8.9238050890998133E-01
3L_17882066_SNP C T 0.3548 66 120 0.9329 9.3168786797064973E-01
3L_17882289_SNP T A 0.4088 74 107 0.478 4.6459068394458880E-01
3L_17882300_SNP C A 0.3696 68 116 0.7778 7.7104534874542630E-01
3L_17882411_SNP G A 0.4945 90 92 0.4407 4.3325565830647272E-01
3L_17882413_SNP G A 0.1481 28 161 0.856 8.5309551873074241E-01
3L_17882415_SNP C T 0.1015 20 177 0.6189 6.1591307390597327E-01
3L_17882423_SNP C T 0.367 69 119 0.9217 9.2035935545944370E-01
3L_17882432_SNP T C 0.486 87 92 0.3534 3.4189304970593049E-01
3L_17882570_SNP G T 0.4378 81 104 0.348 3.3589249421527700E-01
3L_17882575_SNP T C 0.4674 86 98 0.9423 9.4062244466244160E-01
3L_17882584_SNP T A 0.1406 27 165 0.516 5.1261147276671593E-01
3L_17882594_SNP T A 0.4624 86 100 0.9314 9.2997469805538890E-01
3L_17882595_SNP C T 0.457 85 101 0.8237 8.1872727519937472E-01
3L_17882620_SNP T A 0.4362 82 106 0.8391 8.3463242463462639E-01
3L_17882734_SNP A G 0.3723 70 118 0.7402 7.3457238502163991E-01
3L_17882847_SNP A C 0.3862 73 116 0.1845 1.7470366714466068E-01
3L_17882986_SNP T C 0.06633 13 183 0.1722 1.6672296407425413E-01
3L_17883027_SNP T C 0.3474 66 124 0.1043 9.8405504421798518E-02
3L_17883108_SNP C G 0.06154 12 183 0.1674 1.6118526466611116E-01
3L_17883207_SNP T G 0.2772 51 133 0.03745 3.1981808341897774E-02
3L_17883310_SNP G C 0.4439 83 104 0.75 7.4356100539925296E-01
3L_17883380_SNP A T 0.1146 22 170 0.0377 3.4514513244426837E-02
3L_17883391_SNP T C 0.08854 17 175 0.03092 2.7991823156235780E-02
3L_17883393_SNP G A 0.08808 17 176 0.06808 6.4156291206279983E-02
3L_17883394_SNP T C 0.07853 15 176 0.04695 4.2596457415462287E-02
3L_17883456_SNP A G 0.05612 11 185 0.7954 7.9358801944617607E-01
3L_17883462_SNP C T 0.4086 76 110 0.601 5.9092621840529946E-01
3L_17883685_SNP C G 0.151 29 163 0.8994 8.9780535665085803E-01
3L_17883695_SNP G T 0.4372 80 103 0.596 5.8703326706945336E-01
3L_17883800_SNP C T 0.4439 83 104 0.8609 8.5631818229243239E-01
3L_17883822_SNP T C 0.4392 83 106 0.8861 8.8407853842081163E-01
3L_17883828_SNP A G 0.4362 82 106 0.8427 8.4017937110223151E-01
3L_17883936_SNP G A 0.2674 50 137 0.5036 4.9670050462410176E-01
3L_17883987_SNP G C 0.2632 50 140 0.602 5.9556412189838359E-01
3L_17884036_SNP A G 0.2527 46 136 0.4917 4.7646799398155937E-01
3L_17884043_SNP G A 0.2811 52 133 0.453 4.4302046849615706E-01
3L_17884418_SNP C T 0.306 56 127 0.472 4.6644459846804509E-01
3L_17884441_SNP A G 0.2787 51 132 0.9549 9.5416010704972831E-01
3L_17884455_SNP T C 0.2865 53 132 0.997 9.9694814190244363E-01
3L_17884456_SNP G T 0.2772 51 133 0.7343 7.3213465866413352E-01
3L_17884493_SNP T A 0.2842 52 131 0.7914 7.8760557711732460E-01
3L_17884494_SNP C T 0.2554 47 137 0.4848 4.7787894868045322E-01
3L_17884547_SNP G A 0.2802 51 131 0.6805 6.7964221683549253E-01
3L_17884895_SNP G A 0.3533 59 108 0.1048 9.4687083345472156E-02
3L_17884898_SNP C T 0.3395 55 107 0.1525 1.3527837790192110E-01
3L_17885220_SNP T A 0.369 69 118 0.2947 2.8411754535542055E-01
3L_17885248_SNP G T 0.4595 85 100 0.5938 5.8503288146141186E-01
3L_17885309_SNP T C 0.05102 10 186 0.1219 1.1783240711980569E-01
3L_17885315_SNP T G 0.2872 54 134 0.05259 4.8506534559325305E-02
3L_17885402_SNP A C 0.05128 10 185 0.1284 1.2622483510746207E-01
3L_17885436_SNP A C 0.05584 11 186 0.08605 8.3468569731576236E-02
3L_17885622_SNP C A 0.05128 10 185 0.1159 1.1185461077748493E-01
3L_17885801_SNP T G 0.05641 11 184 0.9764 9.7612853072374295E-01
3L_17886008_SNP T A 0.05181 10 183 0.5041 4.9902643695615334E-01
3L_17886017_SNP A C 0.05155 10 184 0.5175 5.1209591484795847E-01
3L_17886042_SNP A G 0.2796 52 134 0.44 4.3625260277899980E-01
3L_17886059_DEL A TAC 0.06154 12 183 0.9921 9.9196797185220598E-01
3L_17886137_SNP A G 0.2169 41 148 0.9225 9.2206355584321953E-01
3L_17886718_INS AAAAGGATATTATACGT A 0.06349 12 177 0.254 2.4624210504406041E-01
3L_17886753_DEL A ACCAAG 0.06349 12 177 0.254 2.4624210504406041E-01
3L_17886760_SNP C T 0.0733 14 177 0.139 1.3336204163397658E-01
3L_17886786_SNP G A 0.0733 14 177 0.09311 8.7942507690592864E-02
3L_17886799_SNP C T 0.1937 37 154 0.315 3.1160303922806321E-01
3L_17886881_SNP T C 0.1173 23 173 0.7307 7.3085501306959211E-01
3L_17886889_SNP T C 0.08333 16 176 0.04803 4.5159802244091295E-02
3L_17886890_SNP G T 0.0567 11 183 0.8627 8.6289956721050043E-01
3L_17886905_SNP A T 0.05181 10 183 0.05757 5.3852306741673905E-02
3L_17886961_DEL G GA 0.08421 16 174 0.04413 4.0978057588230990E-02
3L_17886965_SNP T G 0.09896 19 173 0.02031 1.8706609717917884E-02
3L_17886966_SNP G T 0.09845 19 174 0.03154 3.0488269193600714E-02
3L_17887147_SNP G C 0.1033 19 165 0.07352 6.7578928812053948E-02
3L_17887178_SNP A G 0.1458 28 164 0.8275 8.2306102518671764E-01
3L_17887207_SNP A T 0.1152 22 169 0.3195 3.0843932909587202E-01
3L_17887217_SNP A T 0.05155 10 184 0.1635 1.5857998556660047E-01
3L_17887226_SNP A G 0.07732 15 179 0.3317 3.2729803567882565E-01
3L_17887247_SNP G A 0.2186 40 143 0.5983 5.8481250389287243E-01
3L_17887248_SNP A T 0.227 42 143 0.4406 4.2416558511261448E-01
3L_17887261_SNP A T 0.2308 42 140 0.4051 3.8666406149904708E-01
3L_17887329_SNP T C 0.1466 28 163 0.7707 7.6451159906909338E-01
3L_17887404_SNP C G 0.06122 12 184 0.5506 5.4806872065528478E-01
3L_17887532_INS A AAATGTT 0.4153 76 107 0.1137 1.0971831586158420E-01
3L_17887538_DEL TGAATATTCACT T 0.4246 76 103 0.09123 7.9540348114383763E-02
3L_17887656_SNP C A 0.3636 64 112 0.6401 6.3939671360188544E-01
3L_17887788_SNP C G 0.1719 33 159 0.187 1.7925100912523939E-01
3L_17887823_SNP C T 0.1606 31 162 0.9815 9.8120939748434000E-01
3L_17887830_DEL T CAC 0.1061 21 177 0.8476 8.4603954768515865E-01
3L_17887945_SNP A G 0.1414 27 164 0.9929 9.9278755218756343E-01
3L_17888054_SNP C A 0.3424 63 121 0.021 1.8394971338036588E-02
3L_17888225_SNP A T 0.1016 19 168 0.5313 5.2229781668770436E-01
3L_17888233_SNP G T 0.08333 16 176 0.5338 5.2819763418885124E-01
3L_17888328_SNP A G 0.1934 35 146 0.3515 3.3435727612001553E-01
3L_17888475_DEL T TCAT 0.3005 55 128 0.08601 7.6724955021851698E-02
3L_17888482_DEL T TCATTCAGA 0.2614 46 130 0.3069 2.8830063530845129E-01
3L_17888570_SNP A C 0.0567 11 183 0.1132 1.0834632306919578E-01
3L_17888660_SNP A C 0.05584 11 186 0.5672 5.6383345369595217E-01
3L_17888723_SNP T C 0.3757 68 113 0.1165 1.1928862540682372E-01
3L_17888789_SNP A G 0.2737 52 138 0.5387 5.3789734988122240E-01
3L_17888803_SNP G A 0.1451 28 165 0.9748 9.7455285933371505E-01
3L_17888859_INS GTTGTGGAGTTCG G 0.3611 65 115 0.2656 2.4818358348178049E-01
3L_17889394_SNP C A 0.1702 32 156 0.1155 1.0734337828732687E-01
3L_17889402_SNP A C 0.1842 35 155 0.06378 5.8436359941373327E-02
3L_17889410_INS AA A 0.1209 22 160 0.3163 3.0020228618644951E-01
3L_17889419_SNP A C 0.1711 32 155 0.1004 9.2365492622505152E-02
3L_17889425_SNP C G 0.1746 33 156 0.05973 5.4908029163392741E-02
3L_17889507_SNP C A 0.05729 11 181 0.4921 4.8537216223802382E-01
3L_17889609_SNP T A 0.08377 16 175 0.3898 3.8420292493008201E-01
3L_17889622_SNP A T 0.09278 18 176 0.2177 2.1176405594253389E-01
3L_17889630_SNP C T 0.05128 10 185 0.6819 6.7761239081322788E-01
3L_17889656_SNP T C 0.08421 16 174 0.3908 3.8395795546340050E-01
3L_17889675_DEL T TT 0.08854 17 175 0.1932 1.8569901479033779E-01
3L_17889755_SNP T C 0.08466 16 173 0.3891 3.8099735271123647E-01
3L_17889763_DEL A ATTTCAAGGGCTTAGTGTTCCAAGA 0.0625 12 180 0.4009 3.9365823285224699E-01
3L_17889919_SNP A G 0.1295 25 168 0.02282 2.0970944206764746E-02
3L_17889937_SNP G T 0.1347 26 167 0.03022 2.7969416088157995E-02
3L_17889944_SNP A G 0.199 38 153 0.03239 2.9127189552718417E-02
3L_17890009_SNP A T 0.0567 11 183 0.1769 1.7131696111727257E-01
3L_17890016_SNP T C 0.1295 25 168 0.01168 1.0255751585872252E-02
3L_17890089_SNP C T 0.05495 10 172 0.1724 1.5796961536865606E-01
3L_17890104_SNP T C 0.05759 11 180 0.143 1.3611974079483558E-01
3L_17890106_SNP T A 0.05435 10 174 0.2967 2.8350485164292893E-01
3L_17890264_SNP T C 0.09184 18 178 0.03245 3.0956046870073667E-02
3L_17890374_SNP A C 0.1094 21 171 0.02212 1.9763439077882319E-02
3L_17890396_SNP A C 0.1042 20 172 0.05248 4.9871748165735121E-02
3L_17890736_SNP G C 0.2292 44 148 0.001001 8.1560611047151190E-04
3L_17891242_DEL T AG 0.05208 10 182 0.2684 2.6128991261172119E-01
3L_17891325_SNP G A 0.07653 15 181 0.04087 3.9731679362018393E-02
3L_17891600_SNP A C 0.05263 10 180 0.107 1.0364937007278252E-01
3L_17891621_SNP C T 0.05236 10 181 0.1389 1.3588327988838245E-01
3L_17891629_SNP A T 0.05236 10 181 0.1389 1.3598062605400563E-01
3L_17891632_MNP TGAA AATC 0.05181 10 183 0.1444 1.4276705124203704E-01
3L_17891658_SNP A T 0.2065 38 146 0.001702 1.4222505564331883E-03
3L_17891665_SNP A G 0.05348 10 177 0.1164 1.1028423287859979E-01
3L_17891927_SNP C T 0.4759 89 98 0.823 8.1841414089314068E-01
3L_17891992_SNP G A 0.1846 36 159 0.4145 4.0827274160223803E-01
3L_17892035_SNP C T 0.4815 91 98 0.8533 8.4979557223329105E-01
3L_17892609_SNP C A 0.07653 15 181 0.08293 7.9416647186954209E-02
3L_17892732_SNP A G 0.1649 32 162 0.01904 1.8188726758925106E-02
3L_17892756_SNP A C 0.1571 30 161 0.03516 3.3527792187391117E-02
3L_17892759_SNP A G 0.06633 13 183 0.1056 1.0209232496727905E-01
3L_17893206_SNP G A 0.07216 14 180 0.07971 7.5989874932727103E-02
3L_17893354_SNP T C 0.1771 34 158 0.07382 6.9071675045296363E-02
3L_17893366_SNP C T 0.1865 36 157 0.1068 1.0365035609323592E-01
3L_17893459_SNP T C 0.2902 56 137 0.2814 2.7193959045011118E-01
3L_17893536_SNP A C 0.3021 58 134 0.367 3.6753367134528481E-01
3L_17893543_SNP G A 0.06186 12 182 0.1489 1.4341514511793163E-01
3L_17893630_SNP A G 0.05319 10 178 0.2096 1.9980423815375181E-01
3L_17893631_SNP A T 0.06633 13 183 0.2056 2.0171484339899626E-01
3L_17893693_SNP T C 0.1392 27 167 0.0165 1.4730465625862341E-02
3L_17893696_SNP A C 0.2021 39 154 0.03466 3.2761203574416163E-02
3L_17893762_SNP G C 0.05612 11 185 0.189 1.8579710271830308E-01
3L_17893830_SNP C T 0.1917 37 156 0.3187 3.1394422881915762E-01
3L_17893879_SNP A G 0.06091 12 185 0.2805 2.7692564492504090E-01
3L_17893882_SNP A C 0.06122 12 184 0.2692 2.6651871703408481E-01
3L_17894117_SNP T C 0.07576 15 183 0.8789 8.7761842814050517E-01
3L_17894174_SNP T A 0.08763 17 177 0.6953 6.9125713368130448E-01
3L_17894180_SNP T C 0.09231 18 177 0.703 6.9979046780827447E-01
3L_17894185_SNP A G 0.09694 19 177 0.7132 7.1082697899714553E-01
3L_17894190_SNP T G 0.06061 12 186 0.2845 2.8174880980443284E-01
3L_17894203_SNP G A 0.06633 13 183 0.1356 1.3178218560510191E-01
3L_17894216_SNP T C 0.1094 21 171 0.992 9.9187981193655761E-01
3L_17894222_SNP T C 0.09845 19 174 0.1328 1.2926710574324651E-01
3L_17894265_SNP A C 0.201 39 155 0.04546 4.2701133814685224E-02
3L_17894334_SNP G A 0.224 43 149 0.0613 5.6503342575133203E-02
3L_17894624_SNP G T 0.08763 17 177 0.4282 4.2184303112777854E-01
3L_17894772_SNP G A 0.2581 48 138 0.892 8.8929884289112449E-01
3L_17894790_SNP A T 0.1047 20 171 0.1447 1.3765668244149154E-01
3L_17894794_SNP T A 0.1036 20 173 0.2658 2.6177233213082307E-01
3L_17894814_SNP G C 0.09278 18 176 0.4304 4.2459366451802594E-01
3L_17894891_SNP C T 0.06633 13 183 0.258 2.5174861777387403E-01
3L_17894977_SNP G A 0.06122 12 184 0.07017 6.7237346056845004E-02
3L_17895008_SNP G C 0.2062 40 154 0.6287 6.2470843392374031E-01
3L_17895051_SNP T C 0.1443 28 166 0.1029 9.8395649711472744E-02
3L_17895112_SNP G A 0.08763 17 177 0.4728 4.6687663528855383E-01
3L_17895235_SNP C G 0.08995 17 172 0.3809 3.7186854397553171E-01
3L_17895240_SNP C T 0.09424 18 173 0.4968 4.9034079995470570E-01
3L_17895258_SNP C T 0.2263 43 147 0.09802 9.0280584120792651E-02
3L_17895321_SNP G C 0.1503 29 164 0.1507 1.4574115760065676E-01
```
