## Supplementary material for "Roles of *PKCdelta* in Photoperiod and Circadian Regulations in *Drosophila melanogaster*": File S5 (part 77 of 123)

```
3L_17895367_DEL T TGAAGCTCCT 0.08763 17 177 0.1054 1.0116225051778915E-01
3L_17895486_SNP G C 0.114 22 171 0.456 4.5181959947271821E-01
3L_17895538_SNP C T 0.1224 24 172 0.5437 5.4429748013927526E-01
3L_17895664_DEL ACTGATTTATT CGTACCAAATGC 0.08247 16 178 0.6127 6.0822613550203530E-01
3L_17895806_SNP T C 0.1058 20 169 0.6788 6.7852864460335560E-01
3L_17895860_SNP T C 0.06842 13 177 0.2513 2.4493653238112478E-01
3L_17895998_SNP C A 0.2094 40 151 0.01323 1.1840714393444663E-02
3L_17896019_SNP C A 0.1968 37 151 0.02744 2.4714423563489154E-02
3L_17896069_SNP G A 0.1719 33 159 0.02691 2.4591197682756548E-02
3L_17896124_SNP C A 0.2062 40 154 0.01796 1.6411635413972950E-02
3L_17896234_SNP T G 0.08763 17 177 0.5113 5.0547962516120037E-01
3L_17896256_SNP G A 0.1392 27 167 0.1437 1.3720380905678120E-01
3L_17896313_SNP T C 0.25 46 138 0.7013 6.9882957781970911E-01
3L_17896318_SNP T C 0.2737 52 138 0.1411 1.3280560856487211E-01
3L_17896352_SNP A T 0.2234 42 146 0.5744 5.6480425215063323E-01
3L_17896361_SNP A C 0.1613 30 156 0.9809 9.8052746180886641E-01
3L_17896380_SNP T C 0.06736 13 180 0.9767 9.7634495745426841E-01
3L_17896469_SNP C T 0.2751 52 137 0.1236 1.1490278757048467E-01
3L_17896594_SNP T A 0.0829 16 177 0.6328 6.2807615471398970E-01
3L_17896654_SNP T G 0.09231 18 177 0.4009 3.9557600389656733E-01
3L_17896771_SNP T C 0.08377 16 175 0.8632 8.6307866194426719E-01
3L_17896806_SNP A T 0.08696 16 168 0.4481 4.5860758424605164E-01
3L_17896871_INS GCC G 0.06878 13 176 0.4329 4.2424848908016621E-01
3L_17896874_SNP C T 0.08377 16 175 0.464 4.5756052123548763E-01
3L_17896875_SNP C T 0.08333 16 176 0.5696 5.6332690443061162E-01
3L_17897114_SNP C T 0.1354 26 166 0.8675 8.6537307877998715E-01
3L_17897231_SNP G A 0.05102 10 186 0.3498 3.4554929185088590E-01
3L_17897395_SNP G C 0.1451 28 165 0.9674 9.6754758648291961E-01
3L_17897507_SNP C T 0.3763 70 116 0.789 7.8509438909281004E-01
3L_17897512_SNP T A 0.3763 70 116 0.7437 7.3933637214208281E-01
3L_17897568_SNP A T 0.4842 92 98 0.6177 6.1174119134030924E-01
3L_17897593_SNP A T 0.1224 24 172 0.1693 1.6565907616851550E-01
3L_17897602_DEL T TAT 0.1304 24 160 0.4188 4.0670232605626166E-01
3L_17897606_SNP G T 0.1444 27 160 0.7438 7.3852266642089648E-01
3L_17897674_SNP T G 0.487 94 99 0.7701 7.6736748867720850E-01
3L_17897700_SNP C G 0.09184 18 178 0.2536 2.5660076016494604E-01
3L_17897745_SNP T G 0.09375 18 174 0.05662 5.3742124604010261E-02
3L_17897831_SNP A G 0.3656 68 118 0.5089 4.9994190928944504E-01
3L_17898359_SNP G C 0.09424 18 173 0.2805 2.7004711368716916E-01
3L_17898558_SNP G C 0.06215 11 166 0.1813 1.6786835393780486E-01
3L_17898571_SNP A T 0.12 21 154 0.1839 1.6969242008755847E-01
3L_17898637_SNP A T 0.1467 27 157 0.9565 9.5505809175581236E-01
3L_17898659_SNP G A 0.1277 24 164 0.1449 1.3572038467225644E-01
3L_17898668_SNP A C 0.1466 28 163 0.8463 8.4280625931374598E-01
3L_17898707_DEL C ACTT 0.1316 25 165 0.09187 8.5986050665530223E-02
3L_17898740_SNP C T 0.1316 25 165 0.1292 1.2112626946751970E-01
3L_17898782_INS TCG T 0.1263 24 166 0.0955 8.9713214653187490E-02
3L_17899271_SNP G C 0.3351 63 125 0.04212 4.0727614326244367E-02
3L_17899317_SNP C T 0.08808 17 176 0.0598 5.7083360294990025E-02
3L_17899391_SNP T G 0.09948 19 172 0.1849 1.7928969063073663E-01
3L_17899440_SNP T A 0.1094 21 171 0.1184 1.1398055994413769E-01
3L_17899673_SNP A C 0.08511 16 172 0.5475 5.4537702790221587E-01
3L_17899712_SNP A G 0.09474 18 172 0.1856 1.8426229625809998E-01
3L_17899726_SNP A T 0.09524 18 171 0.1123 1.0767868438617356E-01
3L_17899750_SNP G A 0.1078 18 149 0.1319 1.1432487661450030E-01
3L_17899815_SNP G A 0.1722 31 149 0.9548 9.5435742327657069E-01
3L_17899937_SNP C T 0.1765 33 154 0.6455 6.4429673277963029E-01
3L_17900126_SNP C T 0.08333 16 176 0.3425 3.3556051403704457E-01
3L_17900162_SNP C G 0.134 26 168 0.01271 1.1522437744177371E-02
3L_17900543_SNP G A 0.3968 75 114 0.4368 4.3527393945034298E-01
3L_17900630_SNP T G 0.1295 25 168 0.6965 6.9276643855164233E-01
3L_17900636_SNP A G 0.3665 70 121 0.5325 5.2984918790135449E-01
3L_17900663_SNP A T 0.3598 68 121 0.3468 3.6229237201934561E-01
3L_17900664_SNP T A 0.3704 70 119 0.1561 1.7423600439693521E-01
3L_17900714_SNP C T 0.1497 28 159 0.4962 4.8611945129069489E-01
3L_17900784_SNP T G 0.09845 19 174 0.3242 3.1767798439645434E-01
3L_17900797_SNP T C 0.3495 65 121 0.2997 2.9701366704460874E-01
3L_17900834_DEL A AA 0.07568 14 171 0.3773 3.7234405191135411E-01
3L_17900877_SNP G A 0.3438 66 126 0.3203 3.1006943176124246E-01
3L_17900937_DEL G GAG 0.1323 25 164 0.8522 8.4807060741013818E-01
3L_17901003_DEL C CA 0.06122 12 184 0.3994 4.0047687160929923E-01
3L_17901010_SNP T A 0.06566 13 185 0.8847 8.8397276574346162E-01
3L_17901030_SNP G C 0.3386 64 125 0.234 2.2872573694062193E-01
3L_17901042_SNP T A 0.125 24 168 0.3181 3.1158103109164093E-01
3L_17901045_SNP T A 0.3386 64 125 0.1415 1.3781383048324625E-01
3L_17901057_SNP A G 0.1211 23 167 0.2818 2.7290530498568355E-01
3L_17901063_SNP C A 0.1799 34 155 0.3062 3.0366842767791746E-01
3L_17901068_SNP A G 0.1927 37 155 0.4912 4.9110743240970867E-01
3L_17901091_SNP T C 0.1947 37 153 0.4399 4.3938516480379064E-01
3L_17901097_SNP C A 0.1818 34 153 0.4663 4.6243218253178175E-01
3L_17901100_SNP G A 0.1905 36 153 0.5059 5.0418929212122121E-01
3L_17901101_SNP G A 0.1765 33 154 0.5055 5.0292491192422162E-01
3L_17901108_SNP C G 0.1765 33 154 0.5082 5.0503741048306894E-01
3L_17901131_SNP T G 0.1774 33 153 0.5464 5.4310261268224247E-01
3L_17901134_SNP C T 0.09326 18 175 0.4038 3.9811278812403150E-01
3L_17901159_SNP A C 0.2071 35 134 0.3104 3.0117795637723954E-01
3L_17901219_SNP G A 0.07653 15 181 0.07259 7.0526318790807896E-02
3L_17901332_SNP A G 0.1031 20 174 0.5817 5.7703148248747227E-01
3L_17901351_SNP A G 0.1042 20 172 0.6148 6.1122642732086940E-01
3L_17901419_SNP G A 0.1173 23 173 0.4406 4.4274444895227827E-01
3L_17901437_SNP G C 0.1082 21 173 0.5568 5.5735819012237497E-01
3L_17901542_SNP G T 0.2368 45 145 0.5846 5.8431348558260066E-01
3L_17901584_SNP T C 0.09677 18 168 0.6818 6.7747597369787205E-01
3L_17901596_SNP G C 0.09231 18 177 0.3875 3.8219743412171370E-01
3L_17901602_SNP G A 0.09184 18 178 0.2695 2.7179622988092900E-01
3L_17901632_SNP G A 0.1692 33 162 0.2119 2.0626187847785127E-01
3L_17901663_SNP T C 0.0733 14 177 0.4274 4.1948236557007279E-01
3L_17901775_SNP A C 0.05584 11 186 0.4484 4.4760282380972172E-01
3L_17901925_SNP T C 0.07895 15 175 0.6496 6.4362704601702581E-01
3L_17901967_SNP T C 0.08854 17 175 0.4019 3.9835421883572186E-01
3L_17902021_SNP T C 0.1094 21 171 0.3655 3.6459664983781004E-01
3L_17902066_SNP G A 0.1105 21 169 0.6363 6.3489951862845717E-01
3L_17902381_SNP C A 0.09231 18 177 0.3875 3.8219743412171370E-01
3L_17902477_SNP T C 0.08763 17 177 0.3053 2.9916401936006776E-01
3L_17902567_SNP C G 0.1399 27 166 0.5283 5.2288279086725964E-01
3L_17902574_SNP C T 0.1309 25 166 0.5063 5.0021325143732476E-01
3L_17902602_SNP A T 0.1399 27 166 0.4741 4.6764248823566812E-01
3L_17902606_SNP G T 0.1443 28 166 0.4402 4.3455899952997612E-01
3L_17902608_SNP T A 0.1443 28 166 0.4402 4.3455899952997612E-01
3L_17902633_SNP A C 0.09326 18 175 0.3666 3.6038711885093044E-01
3L_17902683_DEL T TT 0.08466 16 173 0.6049 5.9833638303435244E-01
3L_17902708_SNP A T 0.09845 19 174 0.4463 4.4024967870501519E-01
3L_17902715_SNP C G 0.07979 15 173 0.5486 5.4010039331217508E-01
3L_17902725_SNP T A 0.09375 18 174 0.628 6.2299808688518632E-01
3L_17902742_SNP C G 0.08901 17 174 0.7127 7.0822577049030289E-01
3L_17902754_SNP T A 0.09231 18 177 0.2578 2.5262233188345928E-01
3L_17902785_SNP C A 0.1036 20 173 0.5596 5.5548399842411700E-01
3L_17902790_SNP G T 0.09794 19 175 0.7287 7.2564176078833031E-01
3L_17902812_SNP G A 0.1026 20 175 0.5937 5.8962876362928407E-01
3L_17902838_DEL A AT 0.07895 15 175 0.5911 5.8437387006632013E-01
3L_17902843_SNP A G 0.1026 20 175 0.5937 5.8962876362928407E-01
3L_17902944_SNP G A 0.3105 59 131 0.2155 2.1268376222201135E-01
3L_17902945_SNP G T 0.3122 59 130 0.1808 1.7775364145738481E-01
3L_17902963_SNP C T 0.1082 21 173 0.5035 4.9811279849659729E-01
3L_17903005_SNP A T 0.1959 38 156 0.9506 9.5056166269441067E-01
3L_17903053_SNP A C 0.08163 16 180 0.3662 3.6688297422288130E-01
3L_17903113_SNP G A 0.06633 13 183 0.1734 1.6889747830363933E-01
3L_17903122_SNP T C 0.07107 14 183 0.1577 1.5425569050453458E-01
3L_17903194_SNP A C 0.1047 20 171 0.5828 5.7851480283919776E-01
3L_17903214_SNP G A 0.3626 66 116 0.06068 5.6866898505655593E-02
3L_17903569_SNP G T 0.2353 44 143 0.6133 6.1276271476897581E-01
3L_17903718_SNP T G 0.07576 15 183 0.3488 3.4608917652080851E-01
3L_17904010_SNP C G 0.09948 19 172 0.4933 4.8993528437347988E-01
3L_17904262_SNP C T 0.1399 27 166 0.8917 8.9139022782049082E-01
3L_17904353_SNP T C 0.3211 61 129 0.1926 1.9207771917877614E-01
3L_17904357_SNP G A 0.3172 59 127 0.2344 2.3185589909178617E-01
3L_17904434_SNP A C 0.05102 10 186 0.1792 1.7564431233336175E-01
3L_17904485_SNP G T 0.3651 69 120 0.06538 6.4523578268662549E-02
3L_17904520_SNP A G 0.1554 30 163 0.1508 1.4315773387588582E-01
3L_17904536_SNP G C 0.1546 30 164 0.09533 8.9441567449870973E-02
3L_17904719_SNP C T 0.1702 32 156 0.8661 8.6528569410204859E-01
3L_17904724_SNP A G 0.05584 11 186 0.2975 2.9394398104950348E-01
3L_17904947_SNP C T 0.3316 64 129 0.2668 2.5678167254761752E-01
3L_17905022_SNP A G 0.2116 40 149 0.6746 6.7327680135033308E-01
3L_17905046_SNP A G 0.05584 11 186 0.2975 2.9394398104950348E-01
3L_17905094_SNP C G 0.3351 62 123 0.5111 5.0787192443783336E-01
3L_17905106_SNP A G 0.1649 31 157 0.643 6.4067780034395994E-01
3L_17905115_SNP G A 0.2688 50 136 0.3771 3.7596533301835988E-01
3L_17905119_SNP T C 0.2727 51 136 0.3216 3.2065234813876808E-01
3L_17905172_SNP A G 0.2381 45 144 0.6674 6.6673748689547674E-01
3L_17905186_SNP A G 0.2461 47 144 0.5577 5.5803478923278083E-01
3L_17905197_SNP C A 0.3617 68 120 0.108 1.0603455393496652E-01
3L_17905232_SNP A T 0.3316 64 129 0.2439 2.4648681149001705E-01
3L_17905247_SNP G C 0.05641 11 184 0.5236 5.1859572322775727E-01
3L_17905289_SNP C G 0.1875 36 156 0.05583 5.1315056972840223E-02
3L_17905329_INS CAAAC C 0.1598 31 163 0.1682 1.6399370137221403E-01
3L_17905347_INS CTGTAC C 0.1436 27 161 0.3571 3.4705222910039901E-01
3L_17905351_SNP T C 0.1443 28 166 0.0935 8.7938115974651954E-02
3L_17905357_SNP C T 0.1907 37 157 0.04437 4.2401844658277718E-02
3L_17905370_SNP A G 0.09278 18 176 0.3621 3.5588156343905819E-01
3L_17905465_SNP C T 0.1582 31 165 0.09261 8.8529623221283660E-02
3L_17905541_SNP T G 0.1828 34 152 0.0222 1.9019104612974781E-02
3L_17905631_SNP T G 0.08947 17 173 0.4981 4.9130142520514342E-01
3L_17905762_SNP T C 0.05699 11 182 0.1125 1.1047923190031184E-01
3L_17905773_SNP T A 0.1765 33 154 0.03533 3.1394146094715220E-02
3L_17905847_SNP C T 0.08808 17 176 0.3585 3.5382232038218708E-01
3L_17905903_SNP C T 0.07812 15 177 0.4349 4.2672108111455931E-01
3L_17906134_SNP A T 0.2097 39 147 0.7029 6.9723282781293361E-01
3L_17906177_SNP G C 0.09231 18 177 0.3875 3.8219743412171370E-01
3L_17906216_SNP G A 0.3684 70 120 0.0869 8.1161720798695838E-02
3L_17906226_DEL A TG 0.07368 14 176 0.3857 3.8082917702267449E-01
3L_17906239_SNP G A 0.06667 13 182 0.3013 2.9618140361611023E-01
3L_17906244_MNP TAG GCA 0.06633 13 183 0.3072 3.0272562005374337E-01
3L_17906250_INS GG G 0.06452 12 174 0.3051 3.0386135791167679E-01
3L_17906298_SNP G C 0.08901 17 174 0.4555 4.4955890934836695E-01
3L_17906437_SNP C T 0.1701 33 161 0.08914 8.5685509917608149E-02
3L_17906685_SNP G A 0.05102 10 186 0.2502 2.4558114317633328E-01
3L_17906711_SNP T C 0.08763 17 177 0.3768 3.7029151991034870E-01
3L_17906743_SNP C T 0.05584 11 186 0.2975 2.9394398104950348E-01
3L_17906761_SNP C T 0.05102 10 186 0.1792 1.7564431233336175E-01
3L_17906775_SNP A C 0.05612 11 185 0.294 2.8957455749085137E-01
3L_17906781_SNP T G 0.05584 11 186 0.2975 2.9394398104950348E-01
3L_17906865_SNP T A 0.07407 14 175 0.04767 4.3395612645985043E-02
3L_17906928_SNP C T 0.1629 29 149 0.04072 3.4243268275731382E-02
3L_17906948_SNP T A 0.08242 15 167 0.3331 3.1974794873511059E-01
3L_17907020_SNP C G 0.05143 9 166 0.2904 2.7812882402708283E-01
3L_17907032_SNP A T 0.05618 10 168 0.2469 2.3268911054767716E-01
3L_17907218_SNP A T 0.08763 17 177 0.2128 2.0936408583703381E-01
3L_17907283_SNP G T 0.0829 16 177 0.6254 6.2113486381906724E-01
3L_17907358_SNP A C 0.09744 19 176 0.2535 2.4884539962841457E-01
3L_17907530_SNP T A 0.0625 12 180 0.4142 4.1121367073696824E-01
3L_17907604_SNP T A 0.08511 16 172 0.3327 3.2328186540386905E-01
3L_17907668_SNP A T 0.1882 35 151 0.02634 2.2445866695941421E-02
3L_17908050_SNP T C 0.2 37 148 0.04854 4.2256736776754081E-02
3L_17908064_SNP G A 0.2162 40 145 0.09294 8.3637261076805913E-02
3L_17908077_SNP A C 0.2143 39 143 0.09114 8.2757492611919087E-02
3L_17908203_SNP G C 0.2447 46 142 0.9262 9.2471689623297193E-01
3L_17908306_SNP A G 0.05102 10 186 0.7818 7.7949110589464266E-01
3L_17908426_SNP T G 0.1443 28 166 0.1397 1.4076866709100477E-01
3L_17908475_SNP A T 0.1316 25 165 0.1205 1.2332118930302161E-01
3L_17908477_SNP A C 0.1399 27 166 0.1066 1.0701105873537109E-01
3L_17908585_SNP G T 0.2597 47 134 0.972 9.7158061718616129E-01
3L_17908692_SNP A G 0.3387 63 123 0.5536 5.4682243767671745E-01
3L_17908822_SNP A G 0.1333 26 169 0.08506 8.1122443555909043E-02
3L_17908919_DEL A AAGATAGAGTAA 0.1316 25 165 0.3985 3.9024532506234932E-01
3L_17908966_SNP T C 0.1368 26 164 0.4346 4.2616625146709586E-01
3L_17908996_INS AGGAATATA A 0.151 29 163 0.1699 1.6277577541619848E-01
3L_17908997_INS GGAATATATGC T 0.1316 25 165 0.1647 1.5395911421685626E-01
3L_17909002_SNP G A 0.151 29 163 0.1699 1.6277577541619848E-01
3L_17909005_SNP A G 0.3011 56 130 0.729 7.2060209969233879E-01
3L_17909008_SNP T C 0.3065 57 129 0.7513 7.4394730778734131E-01
3L_17909009_SNP T A 0.151 29 163 0.1781 1.7097053913224469E-01
3L_17909013_SNP G A 0.1554 30 163 0.1581 1.5210102516222379E-01
3L_17909017_SNP G A 0.1406 27 165 0.2734 2.6239068465867099E-01
3L_17909020_INS TTACTGACTTCT G 0.1361 26 165 0.3613 3.5042520188763870E-01
3L_17909024_SNP T G 0.1361 26 165 0.3613 3.5042520188763870E-01
3L_17909052_SNP C T 0.1368 26 164 0.2503 2.3861764691775955E-01
3L_17909057_SNP A G 0.1466 28 163 0.2137 2.0556587937564008E-01
3L_17909058_INS CCAG C 0.1406 27 165 0.2734 2.6239068465867099E-01
3L_17909061_MNP GAA TTC 0.1406 27 165 0.2734 2.6239068465867099E-01
3L_17909065_INS TG T 0.1451 28 165 0.2365 2.2653710289033224E-01
3L_17909067_SNP G T 0.1406 27 165 0.3141 3.0406860559859739E-01
3L_17909069_INS GGTAAGTG G 0.1451 28 165 0.2365 2.2653710289033224E-01
3L_17909073_SNP T A 0.151 29 163 0.1987 1.9186620471614724E-01
3L_17909100_SNP T C 0.09326 18 175 0.3848 3.7793643122325660E-01
3L_17909115_SNP T A 0.3102 58 129 0.5894 5.8067421583809797E-01
3L_17909289_SNP A G 0.06154 12 183 0.3457 3.3769664992354187E-01
3L_17909483_SNP T C 0.127 24 165 0.2866 2.7639268138790674E-01
3L_17909508_SNP C A 0.1865 36 157 0.1108 1.0537741475089468E-01
3L_17909708_SNP G A 0.1875 36 156 0.08577 8.0456163833204059E-02
3L_17909735_SNP A T 0.08466 16 173 0.4512 4.4540564899433688E-01
3L_17909743_SNP G T 0.1495 29 165 0.2156 2.1120605687935146E-01
3L_17909773_SNP T A 0.1538 30 165 0.1789 1.7391760641694742E-01
3L_17909788_DEL G ACAAA 0.1237 23 163 0.1588 1.4753016479012848E-01
3L_17909796_INS ATAGTGATTGTAA A 0.1348 24 154 0.3277 3.1940305478550046E-01
3L_17909859_SNP T A 0.08065 15 171 0.5194 5.0933537582564958E-01
3L_17909896_SNP A G 0.1461 26 152 0.2478 2.3342553859962523E-01
3L_17909899_DEL T TG 0.1257 22 153 0.2851 2.6931012695093537E-01
3L_17909904_SNP G A 0.1833 33 147 0.04723 4.0351515839387182E-02
3L_17910074_SNP C G 0.09231 18 177 0.3875 3.8219743412171370E-01
3L_17910108_DEL G GAATG 0.06736 13 180 0.08 7.3721394728964718E-02
3L_17910182_DEL C CC 0.1658 31 156 0.1075 1.0029970251682818E-01
3L_17910211_SNP G T 0.1518 29 162 0.1166 1.1155635597302582E-01
3L_17910430_SNP T C 0.4231 77 105 0.02913 2.6444613388926223E-02
3L_17910565_SNP T G 0.2228 41 143 0.5986 5.9341124363818731E-01
3L_17910648_SNP G A 0.4033 73 108 0.08359 7.5966858523862493E-02
3L_17910656_DEL T TAC 0.3584 62 111 0.04708 4.5231126986449238E-02
3L_17910673_INS AAGTA C 0.3946 73 112 0.05618 5.3151468096221920E-02
3L_17910676_SNP A T 0.3901 71 111 0.04314 4.0198849160399466E-02
3L_17910678_SNP C T 0.3812 69 112 0.06219 5.6563926491010198E-02
3L_17910682_SNP T C 0.3812 69 112 0.06478 5.9493456075165298E-02
3L_17910683_SNP T G 0.3846 70 112 0.05703 5.2176022803310872E-02
3L_17910689_SNP T C 0.3743 67 112 0.04864 4.3735920239141052E-02
3L_17910741_SNP G A 0.1514 28 157 0.6847 6.8449617809216368E-01
3L_17910845_SNP T C 0.1848 34 150 0.6605 6.5215280509280227E-01
3L_17910849_SNP T G 0.1944 35 145 0.5272 5.1720738040802139E-01
3L_17910855_SNP C T 0.1229 22 157 0.9452 9.4301088855848680E-01
3L_17910857_SNP C T 0.1864 33 144 0.5918 5.8076133706400457E-01
3L_17911017_SNP T C 0.4157 74 104 0.06688 6.6961673463716370E-02
3L_17911035_SNP A G 0.414 77 109 0.03079 2.8573137755439196E-02
3L_17911036_SNP A G 0.4225 79 108 0.02339 2.3220973959062696E-02
3L_17911038_SNP C A 0.4233 80 109 0.02053 1.9406170766488224E-02
3L_17911039_SNP C T 0.4171 78 109 0.01737 1.7033164112013895E-02
3L_17911177_DEL A AA 0.07821 14 165 0.3881 3.7244609240929472E-01
3L_17911318_SNP T C 0.1623 31 160 0.1932 1.8463797675817573E-01
3L_17911374_SNP A C 0.1031 20 174 0.1179 1.1282847095524673E-01
3L_17911422_SNP T G 0.07821 14 165 0.5361 5.2045909884213870E-01
3L_17914375_SNP A G 0.1123 21 166 0.6983 6.8974393121613109E-01
3L_17914384_SNP C T 0.1392 27 167 0.8584 8.5639730810557979E-01
3L_17914489_SNP C T 0.1066 21 176 0.9127 9.1158741408404020E-01
3L_17914517_SNP A G 0.1693 32 157 0.2408 2.2976728970801030E-01
3L_17914540_SNP T C 0.2973 55 130 0.2139 2.0031546926563992E-01
3L_17914917_SNP A G 0.375 72 120 0.1819 1.7587023854318007E-01
3L_17914980_SNP A T 0.1667 32 160 0.5545 5.4592976072620891E-01
3L_17914981_SNP T G 0.1667 32 160 0.5545 5.4592976072620891E-01
3L_17915005_SNP G A 0.1526 29 161 0.6362 6.2962713448806829E-01
3L_17915006_SNP C A 0.3598 68 121 0.1808 1.7462510854206947E-01
3L_17915007_SNP T A 0.2 38 152 0.05266 4.8518460541733033E-02
3L_17915015_SNP T G 0.151 29 163 0.6038 5.9592179984879023E-01
3L_17915099_SNP G T 0.3956 72 110 0.2518 2.3780005651449443E-01
3L_17915256_DEL T TG 0.1223 23 165 0.7596 7.5385254993585848E-01
3L_17915302_SNP C A 0.1173 23 173 0.1304 1.2562925301096550E-01
3L_17915321_SNP T A 0.1295 25 168 0.5262 5.1943574581755336E-01
3L_17915370_SNP A G 0.1128 22 173 0.1483 1.4322107530708150E-01
3L_17915391_SNP C T 0.2581 48 138 0.2158 2.1020695569921832E-01
3L_17915457_SNP A G 0.1088 21 172 0.05318 5.4593730845447823E-02
3L_17915460_SNP G A 0.1192 23 170 0.04374 4.4352358188747415E-02
3L_17915472_SNP T C 0.1361 26 165 0.6807 6.7443796328834860E-01
3L_17915596_SNP T C 0.08427 15 163 0.3082 2.9407989251395950E-01
3L_17915615_SNP G C 0.06154 12 183 0.8213 8.2582570548637468E-01
3L_17915640_SNP A G 0.1579 30 160 0.419 4.1672010732483389E-01
3L_17915651_SNP C A 0.1374 25 157 0.6287 6.1878174160852617E-01
3L_17915730_SNP T G 0.2404 44 139 0.4553 4.3944684386420296E-01
3L_17915791_SNP A G 0.07895 15 175 0.8556 8.5204369172725147E-01
3L_17915896_SNP T A 0.08421 16 174 0.7447 7.3960357016337297E-01
3L_17915945_SNP G C 0.09794 19 175 0.9814 9.8109910915309906E-01
3L_17916059_SNP C T 0.1466 28 163 0.3738 3.7212744110363905E-01
3L_17916112_DEL G GTG 0.3591 65 116 0.7318 7.2264213254283427E-01
3L_17916233_SNP C T 0.1047 20 171 0.7559 7.5093670758582975E-01
3L_17916246_SNP C T 0.3594 69 123 0.4712 4.6730420648670989E-01
3L_17916269_SNP T A 0.1309 25 166 0.5396 5.3506509881490150E-01
3L_17916310_SNP G A 0.1 19 171 0.9327 9.3136868278441498E-01
3L_17916353_SNP A C 0.07254 14 179 0.3124 3.0231248113063403E-01
3L_17916401_SNP C T 0.2473 46 140 0.3927 3.7768311281686440E-01
3L_17916461_SNP G A 0.1839 32 142 0.536 5.2440907822981830E-01
3L_17916506_SNP G A 0.2899 49 120 0.4702 4.6438770663356643E-01
3L_17916523_SNP C T 0.07602 13 158 0.5926 5.8044588398489583E-01
3L_17916535_SNP T C 0.1059 18 152 0.9215 9.1880659087028882E-01
3L_17916545_INS ATCTCTTGAAATAACG A 0.07059 12 158 0.6847 6.7287052094095068E-01
3L_17916553_SNP G C 0.2182 36 129 0.4269 4.1726167170793771E-01
3L_17916558_SNP A T 0.07558 13 159 0.5098 4.9592280820305146E-01
3L_17916607_SNP A T 0.08876 15 154 0.7608 7.5178598673664165E-01
3L_17916658_SNP A C 0.2118 36 134 0.4202 4.1009799787429935E-01
3L_17916659_SNP T A 0.1829 32 143 0.2178 2.0862252028408446E-01
3L_17916662_SNP G T 0.2081 36 137 0.361 3.4862014131955399E-01
3L_17916686_SNP A C 0.3833 69 111 0.502 4.9957870744786348E-01
3L_17916720_DEL C ATA 0.1475 27 156 0.419 4.0485495356802970E-01
3L_17916739_DEL T TCACTTCAATAATAAATCAGTAT 0.1189 22 163 0.4453 4.3146118971038572E-01
3L_17916773_SNP G T 0.1351 25 160 0.4594 4.4443806921047702E-01
3L_17916783_SNP A T 0.1351 25 160 0.4796 4.6469076931734321E-01
3L_17916803_SNP A G 0.1436 26 155 0.4517 4.4059128876960274E-01
3L_17916809_SNP C A 0.107 20 167 0.8671 8.6312736597388673E-01
3L_17916894_SNP T A 0.1452 27 159 0.7126 7.0504285829491153E-01
3L_17916897_SNP C T 0.3681 67 115 0.5644 5.5824668517473008E-01
3L_17916968_SNP G A 0.1211 23 167 0.01661 1.6145515113520206E-02
3L_17916989_SNP G A 0.1632 31 159 0.1029 9.5191544183038546E-02
3L_17916990_SNP A G 0.1596 30 158 0.1145 1.0584699856032187E-01
3L_17916996_SNP T C 0.1632 31 159 0.1611 1.5243853838446042E-01
3L_17917296_SNP G A 0.3855 69 110 0.9288 9.2717215480616844E-01
3L_17917379_SNP A C 0.1323 25 164 0.6166 6.0776384768018477E-01
3L_17917420_SNP T C 0.1105 21 169 0.03755 3.4428105025355989E-02
3L_17917887_SNP A G 0.1277 24 164 0.5603 5.4914701538924193E-01
3L_17917976_SNP C A 0.1813 35 158 0.2549 2.4947694338305682E-01
3L_17917977_SNP C G 0.178 34 157 0.2603 2.5452159150460518E-01
3L_17918030_SNP C T 0.2344 45 147 0.4055 3.9742699163007156E-01
3L_17918031_SNP T C 0.2368 45 145 0.4589 4.4857466256861434E-01
3L_17918158_SNP C A 0.05051 10 188 0.5284 5.2450078137223877E-01
3L_17918166_SNP C A 0.1852 35 154 0.04851 4.3825266600927559E-02
3L_17918347_SNP T C 0.09744 19 176 0.2284 2.2178507467769148E-01
3L_17918348_SNP T C 0.08808 17 176 0.0765 7.1534658341123034E-02
3L_17918374_SNP T G 0.09794 19 175 0.1462 1.3920988622214159E-01
3L_17918685_SNP G A 0.3081 57 128 0.342 3.2968747815281951E-01
3L_17918974_INS AGAAA A 0.2635 44 123 0.6673 6.5092835446232600E-01
3L_17919011_SNP T A 0.2609 48 136 0.946 9.4458223468370961E-01
3L_17919016_SNP C A 0.2634 49 137 0.9295 9.2759821838883649E-01
3L_17919018_SNP A G 0.1053 20 170 0.842 8.3808056921997198E-01
3L_17919115_SNP C G 0.1361 26 165 0.756 7.5249324202432621E-01
3L_17919133_SNP C T 0.2895 55 135 0.543 5.3840888238236828E-01
3L_17919138_SNP T G 0.2888 54 133 0.5395 5.2773224431830124E-01
3L_17919143_SNP G A 0.3211 61 129 0.8786 8.7640684005703673E-01
3L_17919175_SNP C T 0.1466 28 163 0.7096 7.0343632979890236E-01
3L_17919196_SNP A G 0.1489 28 160 0.6344 6.2645787632179040E-01
3L_17919210_SNP A G 0.1277 24 164 0.838 8.4373681694253044E-01
3L_17919211_DEL T TA 0.125 24 168 0.9936 9.9357531179299996E-01
3L_17919215_SNP G A 0.3043 56 128 0.6637 6.7342696470006702E-01
3L_17919241_SNP T C 0.1361 26 165 0.9012 9.0312274225263500E-01
3L_17919245_SNP G A 0.1316 25 165 0.8149 8.1983065308345493E-01
3L_17919268_SNP G T 0.2688 50 136 0.9858 9.8593086759788229E-01
3L_17919272_SNP A T 0.2609 48 136 0.976 9.7609022747342633E-01
3L_17919277_SNP C G 0.2688 50 136 0.9858 9.8593086759788229E-01
3L_17919478_SNP C T 0.1053 20 170 0.6408 6.3506615597923954E-01
3L_17919678_SNP G T 0.2108 39 146 0.7015 6.9305406986658435E-01
3L_17919700_SNP T G 0.1534 29 160 0.09761 9.2949238984386895E-02
3L_17919703_SNP G T 0.1905 36 153 0.7092 7.0360261747031372E-01
3L_17919709_SNP C T 0.1979 37 150 0.9099 9.0783036988567800E-01
3L_17919734_SNP G A 0.2353 44 143 0.6293 6.1900519283283373E-01
3L_17919786_SNP A G 0.1882 35 151 0.5223 5.0732138307537444E-01
3L_17919798_SNP A G 0.1319 24 158 0.8239 8.1645566552958670E-01
3L_17919873_SNP T A 0.09043 17 171 0.9243 9.2298581650743450E-01
3L_17920046_SNP A G 0.09278 18 176 0.9884 9.8818139816921635E-01
3L_17920301_SNP T G 0.1737 33 157 0.4355 4.2340407681589343E-01
3L_17920325_SNP G A 0.2381 45 144 0.3687 3.5808160256349741E-01
3L_17920510_SNP A T 0.1327 26 170 0.9344 9.3354322977350901E-01
3L_17920535_SNP A G 0.05051 10 188 0.8893 8.8817828548203193E-01
3L_17920555_SNP C T 0.1702 32 156 0.4629 4.5525068986479378E-01
3L_17920589_SNP G C 0.2526 48 142 0.9231 9.2164436126451488E-01
3L_17920594_SNP G C 0.2623 48 135 0.9675 9.6658664822372753E-01
3L_17920622_SNP G C 0.2394 45 143 0.6811 6.8285656970960695E-01
3L_17920634_SNP T A 0.2447 46 142 0.9255 9.2529685026816388E-01
3L_17920635_SNP G C 0.2447 46 142 0.9334 9.3318540816939088E-01
3L_17920640_SNP T A 0.246 46 141 0.8197 8.1578322512903023E-01
3L_17920666_SNP G A 0.25 47 141 0.7695 7.6603259261608381E-01
3L_17920705_SNP C A 0.2063 39 150 0.07152 6.5759282489810389E-02
3L_17920721_SNP A G 0.2324 43 142 0.5503 5.4182153329831473E-01
3L_17920743_SNP G A 0.234 44 144 0.7543 7.5000272682850100E-01
3L_17920822_SNP T G 0.4011 75 112 0.6125 6.0513602326326477E-01
3L_17920841_SNP T G 0.07179 14 181 0.5648 5.6242743844527543E-01
3L_17920947_SNP A G 0.09794 19 175 0.7895 7.8788181629852372E-01
3L_17920949_SNP A G 0.09794 19 175 0.7895 7.8788181629852372E-01
3L_17920986_SNP C T 0.3613 69 122 0.1498 1.4306885018399174E-01
3L_17921121_SNP A C 0.3262 61 126 0.147 1.3842158478148125E-01
3L_17921122_SNP T C 0.3149 57 124 0.2171 2.0377973884337608E-01
3L_17921161_SNP G A 0.3687 66 113 0.216 2.2694703475194544E-01
3L_17921260_SNP A G 0.1789 34 156 0.2794 2.6742410978075226E-01
3L_17921378_SNP A T 0.478 87 95 0.2861 2.7976403914108727E-01
3L_17921478_SNP A G 0.4444 80 100 0.7505 7.4299554622214581E-01
3L_17921587_SNP T A 0.2074 39 149 0.2751 2.6263842979730756E-01
3L_17921605_SNP C T 0.2989 55 129 0.9351 9.3364412086517579E-01
3L_17921620_SNP T A 0.2963 56 133 0.8569 8.5416700404172086E-01
3L_17921652_SNP T G 0.164 31 158 0.7391 7.3310999853135028E-01
3L_17921656_SNP T C 0.1551 29 158 0.5617 5.5194350326726060E-01
3L_17921666_SNP G C 0.1587 30 159 0.8771 8.7416658942169911E-01
3L_17921669_SNP C T 0.1604 30 157 0.8377 8.3321761071317046E-01
3L_17921688_SNP C T 0.2796 52 134 0.9592 9.5813332529917028E-01
3L_17921692_SNP T A 0.2781 52 135 0.9963 9.9626130879768926E-01
3L_17921707_SNP C A 0.4641 84 97 0.2415 2.2820249617673227E-01
3L_17921727_SNP T C 0.114 22 171 0.7942 7.9017038244797300E-01
3L_17921759_SNP G T 0.4857 85 90 0.263 2.4157355590429597E-01
3L_17921760_SNP T A 0.4971 87 88 0.3916 3.7558291511814501E-01
3L_17921766_SNP T A 0.483 85 91 0.5283 5.1351208767501966E-01
3L_17921786_INS AGGGTT A 0.3892 65 102 0.367 3.5141583634426565E-01
3L_17921789_SNP C T 0.3975 64 97 0.4601 4.4578694567728938E-01
3L_17921804_SNP A G 0.3631 61 107 0.3725 3.5711074857240621E-01
3L_17921817_SNP T A 0.355 60 109 0.3714 3.5847807974236479E-01
3L_17921819_DEL A ATGGTTTATATTTATATGATTTAT 0.3488 60 112 0.5772 5.6555897810781375E-01
3L_17921858_SNP A C 0.3736 65 109 0.3021 2.8920133205779719E-01
3L_17921865_SNP C A 0.3672 65 112 0.5066 4.9776583037081623E-01
3L_17921879_SNP C A 0.3904 73 114 0.3728 3.6599271695503877E-01
3L_17921883_SNP G T 0.3989 73 110 0.3492 3.3833452878471126E-01
3L_17921891_SNP C T 0.3967 73 111 0.3559 3.4784832071345850E-01
3L_17921895_SNP T A 0.3925 73 113 0.305 2.9709075268242591E-01
3L_17921897_INS ACTATTTATCAAAATAAATTCTATAGTGCTTTATAT A 0.4149 78 110 0.3247 3.1756550324430033E-01
3L_17921901_SNP G T 0.3989 73 110 0.2295 2.2202351526210762E-01
3L_17921918_SNP C T 0.3978 74 112 0.3927 3.8344532294629663E-01
3L_17921922_SNP T A 0.3892 72 113 0.4548 4.4533898050810117E-01
3L_17921959_SNP C A 0.3957 74 113 0.3472 3.4075373271841436E-01
3L_17921994_SNP A T 0.427 79 106 0.2603 2.4870847982467381E-01
3L_17922006_SNP A C 0.1105 21 169 0.7972 7.9326228272710086E-01
3L_17922008_INS GCACC G 0.4409 82 104 0.2396 2.3163902528155211E-01
3L_17922010_SNP A T 0.4293 79 105 0.1945 1.8753800834590184E-01
3L_17922014_SNP A C 0.4317 79 104 0.2398 2.2903833906876681E-01
3L_17922018_SNP T C 0.4293 79 105 0.2511 2.4181702667433558E-01
3L_17922165_SNP T C 0.4868 92 97 0.2683 2.5988487340765132E-01
3L_17922169_SNP A G 0.4599 86 101 0.1538 1.4521961525810689E-01
3L_17922171_SNP T C 0.4919 91 94 0.316 3.0559054572015243E-01
3L_17922382_SNP G A 0.1152 22 169 0.8827 8.8041929952731024E-01
3L_17922384_SNP T G 0.08205 16 179 0.07686 7.4142794221902161E-02
3L_17922394_SNP G A 0.1244 24 169 0.1835 1.7493940458797608E-01
3L_17922640_SNP T A 0.4241 81 110 0.4804 4.7571020480963255E-01
3L_17922747_SNP G A 0.1158 22 168 0.9277 9.2579780166377401E-01
3L_17922793_SNP T C 0.1958 37 152 0.1291 1.2021404342947095E-01
3L_17922801_SNP T G 0.3797 71 116 0.1294 1.2324566119798919E-01
3L_17922817_SNP A C 0.3846 70 112 0.1448 1.3577254948935225E-01
3L_17922863_DEL C CTAGATGGGC 0.05435 10 174 0.7148 7.0716070849048007E-01
3L_17923028_SNP A G 0.06061 12 186 0.2301 2.2736636281413880E-01
3L_17923104_SNP T C 0.3613 69 122 0.8609 8.5893056855086281E-01
3L_17923141_SNP G A 0.3594 69 123 0.7827 7.8024448486109921E-01
3L_17923142_SNP T G 0.3545 67 122 0.7134 7.1305535994132907E-01
3L_17923148_INS TAGGGTAGT T 0.3636 68 119 0.6602 6.5236524641524696E-01
3L_17923223_SNP T G 0.1 19 171 0.9844 9.8401579020345187E-01
3L_17923286_SNP A G 0.3665 70 121 0.4646 4.5439677214856600E-01
3L_17923416_SNP C T 0.4555 87 104 0.7353 7.3012374316010964E-01
3L_17923591_SNP T G 0.3053 58 132 0.2494 2.4223069851299439E-01
3L_17923592_INS TATG T 0.2826 52 132 0.8644 8.7055224640558726E-01
3L_17923595_SNP A C 0.3158 60 130 0.374 3.7418370793631095E-01
3L_17923642_SNP C A 0.3874 74 117 0.5004 4.9085714391441315E-01
3L_17923659_SNP A C 0.06599 13 184 0.3758 3.7314034672766416E-01
3L_17923700_SNP A T 0.4072 79 115 0.3755 3.6957008739305208E-01
3L_17923703_SNP G T 0.3598 68 121 0.6313 6.2307529813314733E-01
3L_17923715_SNP G C 0.2094 40 151 0.2427 2.3514647169951164E-01
3L_17923747_SNP A G 0.4249 82 111 0.3845 3.7982718282489680E-01
3L_17923751_SNP A T 0.1295 25 168 0.6211 6.1555974281884884E-01
3L_17923762_DEL GG G 0.4716 83 93 0.5355 5.2233965837643848E-01
3L_17923776_SNP C T 0.4256 83 112 0.4383 4.3226147152323546E-01
3L_17923817_SNP C T 0.4171 78 109 0.2803 2.7092184683776788E-01
3L_17923821_SNP G C 0.4127 78 111 0.3542 3.4461250336326421E-01
3L_17923823_SNP T G 0.4031 77 114 0.2562 2.4737517984057633E-01
3L_17923868_SNP C G 0.06701 13 181 0.5945 5.8932972288367802E-01
3L_17923961_SNP G C 0.08205 16 179 0.5382 5.3406895802463461E-01
3L_17923974_SNP C A 0.328 61 125 0.4877 4.7825090834999262E-01
3L_17924011_SNP A T 0.3144 61 133 0.311 3.0684170861967275E-01
3L_17924040_SNP G C 0.2527 47 139 0.5756 5.6380906665145425E-01
3L_17924053_SNP C A 0.2708 52 140 0.2412 2.3765127881518688E-01
3L_17924245_INS TTTTGTATAGT T 0.4807 87 94 0.8454 8.4163464664904364E-01
3L_17924254_SNP C T 0.1337 25 162 0.5568 5.5022722287583836E-01
3L_17924281_SNP T C 0.2394 45 143 0.8144 8.1274531893065172E-01
3L_17924301_SNP G A 0.3492 66 123 0.7224 7.1826440485516241E-01
3L_17924302_SNP G A 0.3529 66 121 0.6388 6.3446722169314573E-01
3L_17924307_SNP G T 0.3476 65 122 0.7797 7.7592972906258617E-01
3L_17924313_SNP G A 0.3424 63 121 0.7417 7.3522811269085175E-01
3L_17924314_SNP T G 0.1771 34 158 0.804 8.0038631550590433E-01
3L_17924332_SNP C T 0.2781 52 135 0.751 7.4909872853513237E-01
3L_17924337_SNP A C 0.3351 62 123 0.668 6.5811150717508415E-01
3L_17924555_SNP C T 0.427 79 106 0.06148 5.6136710436772257E-02
3L_17924556_SNP T C 0.07692 15 180 0.3388 3.3407301752319396E-01
3L_17924573_SNP T C 0.4946 92 94 0.1647 1.5321118906786524E-01
3L_17924620_SNP C T 0.3122 59 130 0.7643 7.6159013309639878E-01
3L_17924630_SNP T C 0.4813 90 97 0.1431 1.3810978565853371E-01
3L_17924704_SNP G A 0.2646 50 139 0.9094 9.0971407390265768E-01
3L_17924723_SNP G A 0.492 92 95 0.166 1.6413358916034848E-01
3L_17924744_SNP A G 0.07071 14 184 0.2939 2.8852747383305566E-01
3L_17924877_SNP G A 0.4652 87 100 0.4333 4.2032124106178925E-01
3L_17924935_SNP A G 0.1282 25 170 0.8568 8.5518908709308827E-01
3L_17924982_SNP G T 0.3895 74 116 0.53 5.2012568686558402E-01
3L_17925000_SNP A G 0.05025 10 189 0.9143 9.1348442984086076E-01
3L_17925055_DEL TGA T 0.3757 71 118 0.852 8.5025547102372023E-01
3L_17925146_SNP G A 0.3508 67 124 0.5661 5.6037350747115733E-01
3L_17925233_SNP T C 0.4062 78 114 0.3634 3.5489968189601928E-01
3L_17925307_SNP C T 0.1204 23 168 0.04257 3.7692164885485831E-02
3L_17925384_INS T TT 0.09392 17 164 0.03664 3.3429203636936196E-02
3L_17925395_SNP T C 0.1497 28 159 0.5891 5.8147120270840003E-01
3L_17925410_SNP T C 0.199 38 153 0.05959 5.6028361198566481E-02
3L_17925519_SNP T A 0.1027 19 166 0.886 8.8334651509410789E-01
3L_17925552_SNP G A 0.05641 11 184 0.5068 5.0228803746764938E-01
3L_17925606_SNP C T 0.163 30 154 0.06344 5.8667524184027021E-02
3L_17925729_SNP A G 0.08718 17 178 0.5492 5.4224794344947758E-01
3L_17925847_SNP C G 0.1164 22 167 0.4056 4.0017215374258630E-01
3L_17925866_SNP T C 0.1784 33 152 0.07241 6.7865025626293776E-02
3L_17926186_SNP T C 0.3661 67 116 0.3224 3.0998710369126703E-01
3L_17926236_SNP T G 0.05051 10 188 0.5003 4.9592328869050717E-01
3L_17926382_SNP C T 0.1969 38 155 0.008759 7.7003507816786080E-03
3L_17926576_SNP T A 0.1031 20 174 0.4214 4.1283863261740361E-01
3L_17926585_SNP C A 0.2204 41 145 0.2499 2.3694421052643444E-01
3L_17926586_SNP T A 0.2204 41 145 0.2496 2.4342354419276779E-01
3L_17926598_SNP A T 0.2556 46 134 0.04631 4.2922027301787014E-02
3L_17926664_DEL GGTAACAT A 0.2961 53 126 0.04446 4.0000299767627791E-02
3L_17926686_SNP T C 0.2924 50 121 0.1385 1.2489345109246786E-01
3L_17926728_SNP T C 0.2976 50 118 0.2319 2.0716772864268018E-01
3L_17926737_SNP A G 0.311 51 113 0.1402 1.2576394010652547E-01
3L_17926743_INS ACA A 0.09357 16 155 0.9916 9.9185750033408859E-01
3L_17926835_SNP A C 0.3429 60 115 0.1083 9.8391928940638529E-02
3L_17926909_DEL T TTTTATT 0.07104 13 170 0.4984 4.9186645084334257E-01
3L_17927026_SNP G T 0.4725 86 96 0.1663 1.5083569177037481E-01
3L_17927090_SNP T C 0.3263 62 128 0.1272 1.1977321324445811E-01
3L_17927153_SNP G A 0.4316 82 108 0.1631 1.5756593569141042E-01
3L_17927173_SNP A G 0.05051 10 188 0.2545 2.5037644939274195E-01
3L_17927194_SNP T A 0.4541 84 101 0.08377 7.6317056441771794E-02
3L_17927300_SNP T G 0.4323 83 109 0.9999 9.9991016607454508E-01
3L_17927377_SNP G A 0.1134 22 172 0.08638 8.2431950215326497E-02
3L_17927390_SNP G A 0.285 55 138 0.4881 4.7873090766707360E-01
3L_17927531_SNP T C 0.06218 12 181 0.277 2.7059209798786910E-01
3L_17927593_SNP T C 0.1192 23 170 0.8216 8.1865570605566851E-01
3L_17927839_DEL T TT 0.09444 17 163 0.2028 1.8854811451114895E-01
3L_17927867_SNP G C 0.08763 17 177 0.2006 1.9502452138261051E-01
3L_17928063_SNP G A 0.381 72 117 0.3091 2.9978182085678018E-01
3L_17928065_SNP T G 0.05181 10 183 0.08291 7.9550860531332090E-02
3L_17928198_SNP A C 0.1947 37 153 0.859 8.5516677217087222E-01
3L_17928208_SNP T G 0.1905 36 153 0.8795 8.7581875416780486E-01
3L_17928236_SNP A G 0.06701 13 181 0.3058 3.0201159019536405E-01
3L_17928418_SNP T C 0.1026 20 175 0.1611 1.5648203743933387E-01
3L_17928436_SNP C T 0.1036 20 173 0.1607 1.5741278625285715E-01
3L_17928691_SNP C G 0.0733 14 177 0.3163 3.1045672656398371E-01
3L_17928734_INS TTAC T 0.1436 27 161 0.1501 1.4097497784377788E-01
3L_17928752_SNP A G 0.1368 26 164 0.2944 2.8602138903954111E-01
3L_17928775_SNP T C 0.1031 20 174 0.06849 6.5020549704961683E-02
3L_17928877_SNP G A 0.1872 35 152 0.3521 3.4168861379659399E-01
3L_17929068_SNP T A 0.05025 10 189 0.6209 6.1782396602015166E-01
3L_17929184_SNP C T 0.05641 11 184 0.355 3.5066519655480610E-01
3L_17929243_SNP C T 0.1947 37 153 0.4832 4.7517276362729843E-01
3L_17929262_DEL T TT 0.09794 19 175 0.3096 3.0353644321984730E-01
3L_17929285_SNP A C 0.05699 11 182 0.5753 5.7295285034522525E-01
3L_17929304_SNP G T 0.2383 46 147 0.8757 8.7485345814682058E-01
3L_17929326_SNP T C 0.1658 32 161 0.8959 8.9468544599133626E-01
3L_17929387_SNP C T 0.09231 18 177 0.02613 2.3822016794373541E-02
3L_17929647_SNP A C 0.4171 78 109 0.3051 2.9482314453515357E-01
3L_17929828_SNP A C 0.3611 65 115 0.8622 8.5804706065162839E-01
3L_17930010_SNP A G 0.4516 84 102 0.5459 5.3716661632889418E-01
3L_17930015_SNP C G 0.1337 25 162 0.1372 1.2779802429408815E-01
3L_17930016_SNP C G 0.1282 25 170 0.07661 7.1471877735743788E-02
3L_17930072_SNP G A 0.08673 17 179 0.6876 6.8414726930845404E-01
3L_17930129_SNP T C 0.07035 14 185 0.804 8.0249569598378834E-01
3L_17930226_INS AA A 0.05946 11 174 0.3326 3.2542603878558041E-01
3L_17930237_SNP A C 0.4439 83 104 0.2619 2.5673720986902038E-01
3L_17930714_SNP A G 0.06989 13 173 0.6352 6.3491233458012564E-01
3L_17930794_INS T TCTTT 0.4551 81 97 0.7036 7.0420652680941531E-01
3L_17931074_SNP T G 0.06186 12 182 0.3097 3.0365346840099183E-01
3L_17931363_SNP C T 0.1799 34 155 0.05307 4.7844817288479752E-02
3L_17931465_SNP T G 0.1152 22 169 0.4154 4.0931683606153013E-01
3L_17931542_SNP C T 0.05056 9 169 0.04943 4.1010802027269505E-02
3L_17931574_SNP C A 0.3516 64 118 0.1653 1.5155866291267084E-01
3L_17931589_SNP C T 0.2324 43 142 0.6917 6.8284164631182964E-01
3L_17931694_SNP G A 0.1885 36 155 0.7487 7.4627579453005444E-01
3L_17931731_SNP C T 0.1613 30 156 0.6534 6.4749412869212031E-01
3L_17931733_SNP A T 0.1696 29 142 0.496 4.7808207945640779E-01
3L_17931837_SNP A G 0.1587 30 159 0.5529 5.4552535611277020E-01
3L_17931876_SNP G A 0.3967 73 111 0.8215 8.1886909589471801E-01
3L_17932163_SNP G C 0.4789 91 99 0.4903 4.8943766308514036E-01
3L_17932178_SNP C G 0.1436 28 167 0.478 4.7782183468945127E-01
3L_17932183_SNP A C 0.2623 48 135 0.9891 9.8874920979171554E-01
3L_17932196_SNP A C 0.1927 37 155 0.2681 2.5899451943174623E-01
3L_17932217_SNP C G 0.3596 64 114 0.5596 5.5997335786584390E-01
3L_17932248_SNP T A 0.2283 42 142 0.1983 1.9106518432029373E-01
3L_17932249_SNP T C 0.2283 42 142 0.2312 2.2332512569708174E-01
3L_17932328_SNP A T 0.3263 62 128 0.08852 8.5345044718793783E-02
3L_17932334_SNP A T 0.3298 62 126 0.1171 1.1450498936245534E-01
3L_17932344_SNP T C 0.328 62 127 0.1075 1.0402067953626215E-01
3L_17932352_SNP G C 0.3085 58 130 0.1103 1.0588983897488491E-01
3L_17932363_SNP G A 0.3228 61 128 0.1117 1.0819338635561215E-01
3L_17932370_SNP A T 0.3022 55 127 0.08218 7.5393697556046288E-02
3L_17932372_DEL T TT 0.2932 56 135 0.1086 1.0532347277101284E-01
3L_17932376_SNP C T 0.291 55 134 0.1067 1.0175023887430856E-01
3L_17932377_SNP C A 0.2895 55 135 0.105 1.0090746341254264E-01
3L_17932379_MNP ACT CAA 0.2932 56 135 0.1086 1.0532347277101284E-01
3L_17932396_SNP C T 0.3 57 133 0.1107 1.0644571017856486E-01
3L_17932423_DEL A AA 0.235 43 140 0.179 1.6860644165233429E-01
3L_17932632_SNP C T 0.3539 63 115 0.03238 2.8570825946849811E-02
3L_17932965_SNP A C 0.1414 27 164 0.9637 9.6311564638818503E-01
3L_17933046_SNP G T 0.07362 12 151 0.1559 1.2942528031053746E-01
3L_17933058_SNP T G 0.1564 28 151 0.5033 5.0880901186579863E-01
3L_17933060_SNP A G 0.1073 19 158 0.4356 4.2162420510307463E-01
3L_17933075_SNP T G 0.06486 12 173 0.5704 5.6020251055853909E-01
3L_17933237_SNP C T 0.4678 80 91 0.8066 8.0130576505140982E-01
3L_17933354_SNP T C 0.06736 13 180 0.09324 8.7720998696247054E-02
3L_17933377_SNP A G 0.4497 85 104 0.166 1.6908250170736083E-01
3L_17933379_SNP T G 0.08205 16 179 0.775 7.7601899933465623E-01
3L_17933462_SNP T C 0.4309 81 107 0.8227 8.2009978506468872E-01
3L_17933512_SNP A C 0.3462 63 119 0.6277 6.1988627812758623E-01
3L_17933538_SNP A C 0.3488 60 112 0.354 3.3457478733965407E-01
3L_17933566_SNP G A 0.4044 74 109 0.3821 3.6853377647633079E-01
3L_17933597_SNP G C 0.3262 61 126 0.2193 2.0921681394464819E-01
3L_17933606_SNP G A 0.3245 61 127 0.2346 2.2801780203407973E-01
3L_17933610_SNP C G 0.3297 60 122 0.3825 3.7832464616808437E-01
3L_17933625_SNP C T 0.3351 62 123 0.1931 1.8092622362902722E-01
3L_17933627_DEL CCTTATC G 0.3107 55 122 0.1159 1.0326569661583329E-01
3L_17933647_SNP A T 0.3807 67 109 0.4256 4.0940213383135760E-01
3L_17933650_SNP T C 0.05181 10 183 0.3709 3.6310755981597576E-01
3L_17933672_SNP A T 0.3452 58 110 0.5097 4.8645434947149957E-01
3L_17933746_DEL A GTATC 0.3804 62 101 0.2374 2.1014613913415381E-01
3L_17933762_SNP A G 0.408 71 103 0.2696 2.4910735693510910E-01
3L_17933777_SNP G A 0.3543 62 113 0.2289 2.0690161130280260E-01
3L_17933779_SNP T G 0.3605 62 110 0.1391 1.3347032509709345E-01
3L_17933786_SNP T C 0.36 63 112 0.1296 1.1308505180078121E-01
3L_17933816_SNP C A 0.3911 70 109 0.08576 7.8130476466740012E-02
3L_17933856_SNP A T 0.4317 79 104 0.2368 2.2637878454507199E-01
3L_17933862_SNP C G 0.4222 76 104 0.1954 1.8167642684235752E-01
3L_17933866_SNP C T 0.4341 79 103 0.2406 2.2901523556132108E-01
3L_17933886_SNP A C 0.4494 80 98 0.3099 2.9305363546304319E-01
3L_17934118_SNP C T 0.3867 70 111 0.2068 1.9538033132885646E-01
3L_17934120_SNP A G 0.388 71 112 0.2036 1.9439297235970376E-01
3L_17934158_SNP T C 0.3944 71 109 0.05295 4.5697278205772227E-02
3L_17934211_SNP T G 0.102 20 176 0.8225 8.2111435495594176E-01
3L_17934234_SNP T G 0.1753 34 160 0.3542 3.4779312832778209E-01
3L_17934262_SNP T C 0.2251 43 148 0.09278 8.7010224096467526E-02
3L_17934302_SNP T C 0.09231 18 177 0.9145 9.1338370955246306E-01
3L_17934307_SNP C G 0.2344 45 147 0.1216 1.1529129451770181E-01
3L_17934340_SNP C T 0.1692 33 162 0.528 5.2368397289043700E-01
3L_17934343_SNP A G 0.2674 50 137 0.4642 4.5142387150887553E-01
3L_17934448_SNP G C 0.2394 45 143 0.5404 5.4017604339178471E-01
3L_17934562_SNP T C 0.4457 82 102 0.4015 3.8716759079877872E-01
3L_17934578_SNP T C 0.3516 64 118 0.1484 1.3910457128935272E-01
3L_17934633_SNP A T 0.05155 10 184 0.3204 3.1440763443479502E-01
3L_17934858_SNP T G 0.4681 88 100 0.1484 1.4151325850894181E-01
3L_17934864_SNP T G 0.4762 90 99 0.1696 1.6333207787518123E-01
3L_17934912_SNP C T 0.4712 90 101 0.1049 9.9407535388246426E-02
3L_17934955_SNP A G 0.06154 12 183 0.9586 9.5852721454604040E-01
3L_17934957_SNP T A 0.1099 21 170 0.3769 3.6779137385267224E-01
3L_17934961_SNP T G 0.1099 21 170 0.2953 2.8647561063545601E-01
3L_17935131_SNP C G 0.3459 64 121 0.7111 7.0329514171469665E-01
3L_17935206_SNP A C 0.4835 88 94 0.6941 6.8436116144529269E-01
3L_17935235_SNP G A 0.246 46 141 0.926 9.2488334505145142E-01
3L_17935304_SNP T C 0.25 47 141 0.9704 9.6959027688635868E-01
3L_17935447_SNP G C 0.4789 91 99 0.4028 3.9550583891434554E-01
3L_17935461_SNP T C 0.4762 90 99 0.4693 4.6333211098874716E-01
3L_17935477_SNP A T 0.05584 11 186 0.885 8.8386433693564015E-01
3L_17935481_SNP G T 0.05729 11 181 0.2849 2.7910377728287383E-01
3L_17935525_SNP G T 0.3681 67 115 0.9038 9.0151715369083985E-01
3L_17935565_SNP C G 0.3797 71 116 0.2762 2.6638619400614461E-01
3L_17935579_SNP A G 0.3209 60 127 0.9572 9.5626702208044978E-01
3L_17935584_SNP G C 0.08947 17 173 0.5318 5.2655141990068000E-01
3L_17935601_SNP C A 0.3545 67 122 0.9564 9.5540500311269327E-01
3L_17935614_INS CT C 0.3713 62 105 0.9945 9.9452863802673408E-01
3L_17935624_SNP C T 0.3138 59 129 0.584 5.8170744385801210E-01
3L_17935691_SNP C T 0.05946 11 174 0.277 2.6270203411064041E-01
3L_17935736_SNP G A 0.5 92 92 0.8962 8.9320962355012101E-01
3L_17935795_SNP A C 0.05051 10 188 0.4964 4.9182960049171798E-01
3L_17935822_SNP G T 0.4972 89 90 0.4389 4.2479948667826084E-01
3L_17935858_SNP C A 0.1862 35 153 0.4249 4.2168870510215140E-01
3L_17935891_SNP C T 0.3459 64 121 0.8856 8.8228895218011771E-01
3L_17935893_SNP T C 0.3115 57 126 0.9587 9.5740501757876861E-01
3L_17935912_SNP A G 0.1316 25 165 0.6105 6.0431914789063090E-01
3L_17935968_SNP G A 0.06915 13 175 0.8665 8.6404881069169892E-01
3L_17935995_SNP A G 0.05102 10 186 0.6129 6.0737586248366837E-01
3L_17936002_SNP C T 0.4815 91 98 0.4697 4.5964505467658145E-01
3L_17936054_SNP C T 0.3441 64 122 0.0921 8.9964302158941800E-02
3L_17936077_SNP T C 0.4368 83 107 0.5809 5.7529166162496415E-01
3L_17936110_SNP A G 0.2902 56 137 0.08504 8.2350767030931055E-02
3L_17936475_SNP A T 0.06667 13 182 0.9807 9.8050202049399315E-01
3L_17936486_SNP A C 0.4693 84 95 0.9717 9.7064709617616129E-01
3L_17936497_SNP T G 0.4754 87 96 0.8695 8.6544166995298677E-01
3L_17936501_SNP A C 0.478 87 95 0.8284 8.2455503657821350E-01
3L_17936530_DEL A ATTTTTGCTAGAACA 0.05155 10 184 0.6621 6.5808476537067662E-01
3L_17936558_SNP G A 0.388 71 112 0.5151 5.1043415623431798E-01
3L_17936566_SNP A C 0.4574 86 102 0.8801 8.7926287706684003E-01
3L_17936621_INS AAA A 0.4368 76 98 0.9095 9.1048728178250782E-01
3L_17936629_SNP C T 0.4785 89 97 0.9513 9.4982195961869953E-01
3L_17936753_SNP C G 0.3978 74 112 0.5483 5.4362720062625258E-01
3L_17936863_SNP C T 0.4262 78 105 0.9982 9.9814034019665954E-01
3L_17936913_SNP C T 0.07812 15 177 0.5638 5.5984400899011577E-01
3L_17936918_SNP T C 0.4194 78 108 0.1857 1.7844742754721321E-01
3L_17936935_SNP G T 0.05641 11 184 0.2912 2.8575102677316033E-01
3L_17937066_SNP T C 0.05128 10 185 0.1953 1.9170593915079004E-01
3L_17937111_SNP G T 0.3316 62 125 0.6021 5.9650889037482413E-01
3L_17937169_MNP AAA TTG 0.439 72 92 0.6326 6.3704044841544727E-01
3L_17937176_SNP G T 0.09326 18 175 0.6656 6.6462191158219253E-01
3L_17937188_SNP C G 0.4837 89 95 0.2778 2.6846727009787719E-01
3L_17937194_SNP T C 0.09375 18 174 0.7391 7.3427808102588998E-01
3L_17937205_SNP T C 0.08808 17 176 0.5466 5.3976689000447886E-01
3L_17937317_SNP A T 0.4633 82 95 0.1947 1.8972509689802375E-01
3L_17937326_SNP G A 0.4773 84 92 0.22 2.1090686335899822E-01
3L_17937594_SNP C T 0.2526 48 142 0.4128 4.0637772579779918E-01
3L_17937595_SNP A G 0.08205 16 179 0.9992 9.9918730497286523E-01
3L_17937683_DEL G AA 0.3073 55 124 0.3138 3.0607063037086457E-01
3L_17937737_SNP G A 0.06186 12 182 0.7252 7.2126960456007283E-01
3L_17937756_SNP T C 0.09794 19 175 0.7484 7.4532726230253576E-01
3L_17937918_SNP T G 0.1036 20 173 0.4132 4.1286920742068767E-01
3L_17937972_SNP G C 0.2169 41 148 0.1893 1.8195119797404380E-01
3L_17937974_SNP A G 0.2896 53 130 0.3419 3.3461581350538072E-01
3L_17938080_SNP A G 0.05128 10 185 0.6162 6.0978995346199882E-01
3L_17938123_SNP A C 0.2703 50 135 0.5265 5.1892465633608609E-01
3L_17938130_SNP T A 0.1099 21 170 0.7257 7.2020610071147972E-01
3L_17938133_MNP ATT TGG 0.05729 11 181 0.326 3.1644021607300921E-01
3L_17938175_SNP A G 0.05155 10 184 0.619 6.1172682924772737E-01
3L_17938178_SNP T C 0.06633 13 183 0.4236 4.1713279870994757E-01
3L_17938192_SNP A C 0.1277 24 164 0.7542 7.5120544307805004E-01
3L_17938199_SNP A T 0.2337 43 141 0.8764 8.7309884214466893E-01
3L_17938201_SNP T A 0.2419 45 141 0.9978 9.9772411650972148E-01
3L_17938208_SNP G A 0.2541 47 138 0.5295 5.2250389955011745E-01
3L_17938214_SNP A G 0.1632 31 159 0.7589 7.5618225840449182E-01
3L_17938245_INS TGTTATAGTCGAATAAGT T 0.1099 21 170 0.9389 9.3798261428828256E-01
3L_17938246_INS ATTGACATTCGAATAAGTA A 0.1395 24 148 0.543 5.4593515526847880E-01
3L_17938343_SNP T A 0.2419 45 141 0.6146 6.0776274416310661E-01
3L_17938363_SNP C G 0.3191 60 128 0.09256 8.6531031404636360E-02
3L_17938396_SNP C T 0.381 72 117 0.8057 8.0263245998797372E-01
3L_17938407_SNP A C 0.4231 77 105 0.6314 6.2240926704102795E-01
3L_17938414_SNP G A 0.4239 78 106 0.625 6.1674160106342046E-01
3L_17938436_SNP A G 0.1186 21 156 0.5397 5.2675072738914497E-01
3L_17938438_SNP A C 0.1204 23 168 0.3148 3.0274452096288262E-01
3L_17938464_SNP T C 0.134 26 168 0.4391 4.3508197170279439E-01
3L_17938483_SNP T C 0.1755 33 155 0.9278 9.2599756614328677E-01
3L_17938531_SNP C T 0.05102 10 186 0.6129 6.0737586248366837E-01
3L_17938562_SNP A T 0.1481 28 161 0.9188 9.1808425727589027E-01
3L_17938653_SNP G A 0.1828 34 152 0.9938 9.9365998569267855E-01
3L_17938749_SNP A G 0.1711 32 155 0.9981 9.9807098165684649E-01
3L_17938772_SNP G T 0.3032 57 131 0.7417 7.3815165429524587E-01
3L_17939087_SNP G A 0.1915 36 152 0.9544 9.5352226086080993E-01
3L_17939094_SNP C G 0.3368 64 126 0.5972 5.9622618491337454E-01
3L_17939135_SNP A G 0.3439 65 124 0.5355 5.2997278164117856E-01
3L_17939161_DEL C CTCTAGTATA 0.1676 31 154 0.8078 8.0524490612459165E-01
3L_17939200_SNP C T 0.1789 34 156 0.9494 9.4890997565014057E-01
3L_17939201_SNP T A 0.1809 34 154 0.6992 6.9762994552797553E-01
3L_17939203_SNP A C 0.1728 28 134 0.9115 9.1161507555892352E-01
3L_17939215_SNP G A 0.1885 36 155 0.9067 9.0599318791568373E-01
3L_17939299_SNP T A 0.3141 60 131 0.2407 2.3775622386933282E-01
3L_17939329_SNP C T 0.1053 20 170 0.1587 1.5192506655078353E-01
3L_17939359_SNP C A 0.07653 15 181 0.9695 9.6911588158360551E-01
3L_17939479_SNP G A 0.4362 82 106 0.4309 4.3121182434511729E-01
3L_17939588_SNP C T 0.3564 67 121 0.5269 5.1883477721681648E-01
3L_17939634_SNP G C 0.3155 59 128 0.9409 9.4006545765054095E-01
3L_17939803_SNP G C 0.2251 43 148 0.1232 1.1770280288209700E-01
3L_17939950_SNP T C 0.09605 17 160 0.5846 5.7228687507338771E-01
3L_17939961_SNP G A 0.09794 19 175 0.8633 8.6191751984478460E-01
3L_17939970_SNP T A 0.09794 19 175 0.8633 8.6191751984478460E-01
3L_17939975_SNP C G 0.09424 18 173 0.916 9.1474623840665215E-01
3L_17940012_SNP C T 0.08556 16 171 0.8501 8.4679633475864313E-01
3L_17940038_DEL A AG 0.1559 29 157 0.1022 9.9379321093405193E-02
3L_17940041_SNP A G 0.1604 30 157 0.3185 3.0696992776349930E-01
3L_17940044_SNP G C 0.1746 33 156 0.2364 2.3076664584781614E-01
3L_17940062_SNP A G 0.1693 32 157 0.2583 2.4844952885752303E-01
3L_17940068_DEL A ATGC 0.1649 31 157 0.1551 1.5428177308849633E-01
3L_17940073_DEL T TTGC 0.1649 31 157 0.1551 1.5428177308849633E-01
3L_17940119_SNP A G 0.2246 42 145 0.5486 5.4641096531251043E-01
3L_17940178_SNP T G 0.2486 45 136 0.3193 3.1507005597737292E-01
3L_17940295_SNP A G 0.06218 12 181 0.2714 2.6185947289737554E-01
3L_17940302_SNP T C 0.07254 14 179 0.1353 1.2767954658466607E-01
3L_17940303_SNP C T 0.08205 16 179 0.2231 2.1596330767906080E-01
3L_17940334_SNP A T 0.1947 37 153 0.1065 1.0148173018968409E-01
3L_17940488_SNP G A 0.1701 33 161 0.06446 6.1260830949871656E-02
3L_17940492_SNP G A 0.1562 30 162 0.07343 7.0559340911912738E-02
3L_17940494_SNP C T 0.1562 30 162 0.03611 3.3479742167419176E-02
3L_17940498_SNP T C 0.1518 29 162 0.03474 3.1569229638009108E-02
3L_17940553_SNP C T 0.2328 44 145 0.01508 1.3503438631913342E-02
3L_17940674_SNP T C 0.09694 19 177 0.4981 4.9496434271024914E-01
3L_17940703_SNP T C 0.1244 24 169 0.1624 1.5993721565078589E-01
3L_17940730_SNP C G 0.1444 27 160 0.07457 7.5801633026756174E-02
3L_17940750_SNP T C 0.1026 20 175 0.2684 2.6295035890332386E-01
3L_17940861_SNP C T 0.1347 26 167 0.2157 2.0952576015706847E-01
3L_17940943_SNP G A 0.08333 16 176 0.6637 6.5830216548601173E-01
3L_17941004_SNP A T 0.07692 15 180 0.6512 6.4728234336490731E-01
3L_17941011_SNP T G 0.2655 47 130 0.9949 9.9479727563140752E-01
3L_17941017_DEL G GG 0.1494 26 148 0.7177 7.0892249527953921E-01
3L_17941021_SNP G C 0.2626 47 132 0.6017 5.9012615876891239E-01
3L_17941035_SNP T C 0.2678 49 134 0.7082 7.0167577800900438E-01
3L_17941042_SNP T C 0.2717 50 134 0.7743 7.6959366829295717E-01
3L_17941044_SNP T C 0.2692 49 133 0.7901 7.8473236092491749E-01
3L_17941055_SNP C A 0.2732 50 133 0.6835 6.7617337128852772E-01
3L_17941057_SNP A C 0.2796 52 134 0.6215 6.1486470444258401E-01
3L_17941059_SNP A G 0.2757 51 134 0.6417 6.3447878796869783E-01
3L_17941062_SNP A T 0.1774 33 153 0.2602 2.5010644977793051E-01
3L_17941104_SNP T G 0.1755 33 155 0.7062 7.0086265871855336E-01
3L_17941115_SNP C A 0.1684 32 158 0.9415 9.4053312150482093E-01
3L_17941116_SNP T A 0.1684 32 158 0.9066 9.0507416883723035E-01
3L_17941167_SNP G A 0.1615 31 161 0.7273 7.2447340586317788E-01
3L_17941245_SNP A T 0.3011 56 130 0.4632 4.5743973049168807E-01
3L_17941261_SNP A G 0.07143 14 182 0.9625 9.6220020826437247E-01
3L_17941299_SNP T A 0.3032 57 131 0.3501 3.4165961664512901E-01
3L_17941360_SNP C G 0.1406 27 165 0.8514 8.4933802816431614E-01
3L_17941365_SNP T C 0.1368 26 164 0.7436 7.3984773358593992E-01
3L_17941432_SNP C T 0.2 38 152 0.2583 2.4980237009392625E-01
3L_17941474_SNP C T 0.1451 28 165 0.4611 4.5460842227601406E-01
3L_17941476_DEL G GGGGG 0.1344 25 161 0.8907 8.8853229744201168E-01
3L_17941485_SNP T G 0.06486 12 173 0.3106 3.0412590538718864E-01
3L_17941491_SNP T C 0.2036 34 133 0.2924 2.7145434846230332E-01
3L_17941503_SNP T G 0.1667 32 160 0.5679 5.6447644489076132E-01
3L_17941632_SNP T G 0.05978 11 173 0.4097 4.0131400744862611E-01
3L_17941694_SNP G C 0.25 46 138 0.1239 1.1613783757837526E-01
3L_17941784_SNP A G 0.2926 55 133 0.09128 8.6071648116148314E-02
3L_17941872_SNP G C 0.2634 49 137 0.1614 1.5931532708583074E-01
3L_17941883_SNP C A 0.2634 49 137 0.2035 1.9936550476584525E-01
3L_17941886_SNP A T 0.2609 48 136 0.2496 2.4664960752620357E-01
3L_17941891_SNP A T 0.2688 50 136 0.351 3.4459855632902492E-01
3L_17941893_SNP G T 0.2514 46 137 0.2367 2.4639118378868441E-01
3L_17941895_DEL C CT 0.233 41 135 0.2749 2.6464165793325956E-01
3L_17941915_SNP G T 0.2898 51 125 0.1885 1.7410698765632859E-01
3L_17941952_SNP A T 0.2749 47 124 0.5156 4.9985647079713369E-01
3L_17942051_SNP C T 0.2337 43 141 0.315 3.0326248160901104E-01
3L_17942060_SNP C T 0.2394 45 143 0.3145 3.0625767529755510E-01
3L_17942081_SNP A G 0.2394 45 143 0.2676 2.5971900885017585E-01
3L_17942100_SNP A G 0.2368 45 145 0.2909 2.8431208378822181E-01
3L_17942169_INS GAAAT G 0.2186 40 143 0.3404 3.3708286467667103E-01
3L_17942181_SNP T G 0.2263 43 147 0.3272 3.2159532667601787E-01
3L_17942198_SNP A T 0.2344 45 147 0.2419 2.3467809749217983E-01
3L_17942380_SNP A G 0.3622 67 118 0.4657 4.5980107994334918E-01
3L_17942861_INS GG G 0.3483 62 116 0.3195 3.4808280875008224E-01
3L_17942865_SNP G A 0.3736 68 114 0.4824 4.9021591572045786E-01
3L_17942873_SNP G A 0.1088 21 172 0.9476 9.4765466676587506E-01
3L_17942877_SNP G T 0.3211 61 129 0.8848 8.8323702734474530E-01
3L_17942928_SNP A C 0.306 56 127 0.8649 8.6382260566036606E-01
3L_17943001_SNP A C 0.3281 63 129 0.8657 8.6442869597634353E-01
3L_17943031_SNP C A 0.1789 34 156 0.8096 8.0648585212312829E-01
3L_17943064_SNP A G 0.06633 13 183 0.237 2.3136421486858738E-01
3L_17943083_INS CC C 0.3867 70 111 0.655 6.5711709668822582E-01
3L_17943139_SNP T C 0.1224 24 172 0.8189 8.1772388591732104E-01
3L_17943144_SNP A G 0.2396 46 146 0.3371 3.3412516280705340E-01
3L_17943161_SNP T C 0.07614 15 182 0.3679 3.6410278707981591E-01
3L_17943207_SNP A T 0.05076 10 187 0.7951 7.9367866859476455E-01
3L_17943211_DEL A ATT 0.05076 10 187 0.7951 7.9367866859476455E-01
3L_17943287_SNP A G 0.09326 18 175 0.9347 9.3398960363252570E-01
3L_17943297_SNP T A 0.1198 23 169 0.6815 6.8013015245855302E-01
3L_17943312_SNP A T 0.05076 10 187 0.7951 7.9367866859476455E-01
3L_17943313_SNP G T 0.2228 43 150 0.1796 1.7643478493907094E-01
3L_17943336_SNP T A 0.05102 10 186 0.7837 7.8206039160639351E-01
3L_17943343_SNP A C 0.1036 20 173 0.4904 5.0776490777035033E-01
3L_17943347_DEL T CTC 0.09596 19 179 0.3142 3.1052999261649805E-01
3L_17943361_SNP T G 0.3947 75 115 0.4091 4.1011826179289779E-01
3L_17943374_SNP A C 0.3587 66 118 0.791 7.8946732855834245E-01
3L_17943383_SNP T G 0.1099 21 170 0.6763 6.8852275298646970E-01
3L_17943941_SNP C T 0.4839 90 96 0.757 7.5012172708059044E-01
3L_17943953_SNP C T 0.4813 90 97 0.6954 6.8777130352999727E-01
3L_17944071_SNP T C 0.08122 16 181 0.2615 2.5522675172812925E-01
3L_17944145_SNP C T 0.0663 12 169 0.5118 5.0051264398596840E-01
3L_17944370_SNP C T 0.4146 68 96 0.2053 1.8109243863925173E-01
3L_17944474_DEL CC C 0.426 72 97 0.294 2.7909134693502746E-01
3L_17944675_SNP A C 0.3316 62 125 0.1033 9.5199120711540797E-02
3L_17944687_SNP A C 0.07812 15 177 0.5049 4.9827066504478812E-01
3L_17944752_SNP C T 0.3575 69 124 0.1565 1.4934667427365977E-01
3L_17944759_DEL TT T 0.4972 89 90 0.3439 3.3282372392174275E-01
3L_17944771_SNP A G 0.4511 83 101 0.7337 7.3239649463564560E-01
3L_17944976_SNP C T 0.4658 75 86 0.578 5.5880174435801078E-01
3L_17945064_SNP C G 0.3757 65 108 0.465 4.4452215372068626E-01
3L_17945189_SNP T C 0.4033 73 108 0.9248 9.2301099322650970E-01
3L_17945214_SNP T A 0.05882 11 176 0.882 8.8010613367235957E-01
3L_17946297_SNP G A 0.2077 38 145 0.5432 5.3338947342471510E-01
3L_17946298_SNP A G 0.1354 26 166 0.4916 4.8229669775649542E-01
3L_17946321_SNP G T 0.2554 47 137 0.5128 5.0060408885742080E-01
3L_17946646_SNP A C 0.1623 31 160 0.6378 6.3179289301015296E-01
3L_17946981_SNP C A 0.06557 12 171 0.3105 3.2154251215230600E-01
3L_17947155_SNP G T 0.07292 14 178 0.9734 9.7308974278682370E-01
3L_17947212_SNP T C 0.05263 10 180 0.5615 5.5689725191163930E-01
3L_17947293_SNP T C 0.3161 55 119 0.4351 4.1964025807971017E-01
3L_17947554_SNP A C 0.06627 11 155 0.687 6.7447364986201319E-01
3L_17947590_SNP A G 0.2841 50 126 0.7331 7.3144447886220831E-01
3L_17947596_SNP T C 0.4485 74 91 0.8357 8.3443171596307730E-01
3L_17948004_SNP G A 0.07216 14 180 0.6633 6.5857107503468926E-01
3L_17948034_SNP C T 0.1809 34 154 0.4308 4.2135155249954326E-01
3L_17948153_SNP G T 0.1117 20 159 0.5023 4.8975058328091781E-01
3L_17948263_SNP T G 0.1368 26 164 0.7872 7.8291573954987237E-01
3L_17948265_SNP T C 0.1354 26 166 0.8039 8.0087982450842010E-01
3L_17948273_SNP A G 0.1337 25 162 0.8977 8.9517264844383404E-01
3L_17948280_SNP G A 0.1354 26 166 0.8039 8.0087982450842010E-01
3L_17948312_SNP T C 0.1128 22 173 0.5592 5.5437635422709541E-01
3L_17948484_SNP A G 0.06667 13 182 0.3304 3.2544735675770020E-01
3L_17948625_SNP C A 0.163 30 154 0.1854 1.7660659442869031E-01
3L_17948634_SNP T C 0.05263 10 180 0.7119 7.0493696511440240E-01
3L_17948769_SNP G T 0.1632 31 159 0.2942 2.8395638924791167E-01
3L_17949057_SNP T G 0.09375 18 174 0.4307 4.2463868283444595E-01
3L_17949162_SNP A G 0.07812 15 177 0.7219 7.1895418476478656E-01
3L_17949168_SNP C T 0.07143 14 182 0.4722 4.6574753957996995E-01
3L_17949192_SNP G A 0.06736 13 180 0.7405 7.3723656915299773E-01
3L_17949441_SNP T C 0.05699 11 182 0.5225 5.1478330747578727E-01
3L_17949472_SNP A G 0.07692 15 180 0.9477 9.4720049158877673E-01
3L_17949822_SNP A C 0.05759 11 180 0.801 7.9821832648763569E-01
3L_17949834_SNP A T 0.4746 84 93 0.4085 3.9038083570527882E-01
3L_17949836_SNP T C 0.427 76 102 0.306 2.8826937102080952E-01
3L_17949837_SNP C G 0.4525 81 98 0.1664 1.5228871733851224E-01
3L_17949847_SNP G T 0.4556 82 98 0.4151 4.0470869792727759E-01
3L_17950172_SNP T G 0.3037 58 133 0.5728 5.6745471965575423E-01
3L_17950261_SNP C T 0.3048 57 130 0.5853 5.8173492029314700E-01
3L_17950359_SNP C T 0.4757 88 97 0.6346 6.2557892290592387E-01
3L_17950367_SNP T C 0.4674 86 98 0.8921 8.9343499796505443E-01
3L_17950574_SNP C T 0.4171 78 109 0.938 9.3658138313630956E-01
3L_17950729_SNP T A 0.3927 75 116 0.1736 1.6764481318411517E-01
3L_17950749_SNP T A 0.3542 68 124 0.2351 2.2930114963611059E-01
3L_17951053_SNP C T 0.2073 40 153 0.2673 2.5782466294373441E-01
3L_17951265_SNP T C 0.08808 17 176 0.7215 7.1837146305476551E-01
3L_17951319_SNP C T 0.291 55 134 0.1671 1.5987074160719195E-01
3L_17951426_SNP G A 0.2872 54 134 0.174 1.6559282386255181E-01
3L_17951442_SNP G A 0.2804 53 136 0.1995 1.9084030895664017E-01
3L_17951679_SNP A T 0.0625 12 180 0.9131 9.1237286095166348E-01
3L_17951750_SNP C T 0.4759 89 98 0.7039 7.0167473947058645E-01
3L_17951754_SNP A G 0.4709 89 100 0.691 6.8937643301184970E-01
3L_17951777_SNP C G 0.05155 10 184 0.9262 9.2533742169009436E-01
3L_17951815_SNP C T 0.1164 22 167 0.6114 6.0702205463067338E-01
3L_17951952_SNP A G 0.2842 52 131 0.2668 2.7486511538047165E-01
3L_17952219_SNP T G 0.0603 12 187 0.5494 5.4625127002190732E-01
3L_17952424_SNP C T 0.06218 12 181 0.4306 4.2592929610394248E-01
3L_17952436_SNP A T 0.1094 21 171 0.273 2.6851022832601124E-01
3L_17952452_SNP T C 0.05556 11 187 0.698 6.9548765002235768E-01
3L_17952560_SNP G A 0.05699 11 182 0.6165 6.2423454433888492E-01
3L_17952668_SNP T G 0.05584 11 186 0.644 6.4014050016403956E-01
3L_17952885_SNP C T 0.4541 84 101 0.1438 1.3172807707610013E-01
3L_17953086_SNP G C 0.1117 22 175 0.803 8.0188025777750227E-01
3L_17953102_SNP T A 0.3315 61 123 0.8446 8.4070559029160963E-01
3L_17953104_DEL A AA 0.442 80 101 0.7353 7.3093016260097321E-01
3L_17953167_SNP A C 0.4032 75 111 0.2468 2.3546464729534666E-01
3L_17953189_SNP G A 0.09574 18 170 1.239e-05 8.3834922995440607E-06
3L_17953197_SNP T G 0.123 23 164 0.04068 5.6630118559249494E-02
3L_17953228_SNP A G 0.05612 11 185 0.8581 8.5629940530306725E-01
3L_17953234_SNP T A 0.2181 41 147 0.02416 2.1529833356736798E-02
3L_17953236_SNP A G 0.2139 40 147 0.0307 2.7444001038545864E-02
3L_17953245_SNP T A 0.06566 13 185 0.7322 7.2994751731566065E-01
3L_17953255_SNP A G 0.2151 40 146 0.01857 1.6519674270187610E-02
3L_17953265_SNP T A 0.2193 41 146 0.02711 2.4511975661317593E-02
3L_17953266_DEL T TTAT 0.1934 35 146 0.1102 1.2307229114792684E-01
3L_17953311_SNP A T 0.2694 52 141 0.9355 9.3470334967214463E-01
3L_17953317_SNP A T 0.2435 47 146 0.972 9.7168236633834293E-01
3L_17953345_SNP G A 0.4813 90 97 0.1256 1.1713791462222145E-01
3L_17953348_SNP A C 0.09231 18 177 0.6432 6.4059338756605066E-01
3L_17953504_SNP A C 0.4811 89 96 0.4425 4.2949992728041975E-01
3L_17953868_SNP T A 0.05155 10 184 0.8402 8.4345019765003992E-01
3L_17953944_SNP T G 0.1361 26 165 0.1103 1.0504551604822288E-01
3L_17953960_INS TT T 0.1444 26 154 0.6489 6.8100494577932713E-01
3L_17954003_SNP C T 0.1036 20 173 0.545 5.4237137767075572E-01
3L_17954007_SNP T C 0.09845 19 174 0.5626 5.5813883525568508E-01
3L_17954010_SNP A G 0.466 89 102 0.4248 4.1339730264789354E-01
3L_17954612_SNP T G 0.3617 68 120 0.8723 8.6922652176851967E-01
3L_17954910_SNP C T 0.4286 78 104 0.3874 3.7495201588612193E-01
3L_17955002_SNP C T 0.2618 50 141 0.836 8.3206917397751456E-01
3L_17955117_SNP C T 0.05584 11 186 0.9573 9.5687382260773557E-01
3L_17955119_SNP G T 0.2796 52 134 0.8663 8.6179218899756860E-01
3L_17955137_SNP A G 0.3676 68 117 0.8274 8.2252951812157216E-01
3L_17955138_SNP T A 0.3315 61 123 0.9564 9.5499290648488799E-01
3L_17955191_SNP C T 0.08421 16 174 0.8925 8.9065176071220409E-01
3L_17955197_SNP T A 0.05612 11 185 0.9652 9.6481116365597486E-01
3L_17955219_SNP G T 0.05612 11 185 0.8777 8.7643897904046353E-01
3L_17955222_SNP A T 0.05759 11 180 0.9869 9.8667718429260276E-01
3L_17955235_SNP A T 0.06316 12 178 0.8876 8.8484780270695262E-01
3L_17955240_SNP C T 0.05155 10 184 0.7408 7.3797882641726753E-01
3L_17955243_SNP A C 0.09845 19 174 0.7419 7.3719089845199304E-01
3L_17955248_SNP T A 0.06091 12 185 0.906 9.0492063417355983E-01
3L_17955255_SNP C T 0.06061 12 186 0.9068 9.0600937467974463E-01
3L_17955257_SNP T A 0.09845 19 174 0.7511 7.4656007091264365E-01
3L_17955261_SNP T C 0.06091 12 185 0.9105 9.0948013742687150E-01
3L_17955262_SNP T C 0.05155 10 184 0.7962 7.9327773859675454E-01
3L_17955272_SNP C T 0.05641 11 184 0.8961 8.9452779919095804E-01
3L_17955484_SNP C T 0.05556 11 187 0.698 6.9548765002235768E-01
3L_17955485_SNP A G 0.05556 11 187 0.698 6.9548765002235768E-01
3L_17955504_SNP C G 0.0829 16 177 0.5949 5.8997016818350001E-01
3L_17955542_SNP A C 0.234 44 144 0.7468 7.4282585639221865E-01
3L_17955601_SNP C T 0.2435 47 146 0.9485 9.4743118663016601E-01
3L_17955760_SNP T A 0.2565 49 142 0.75 7.4397472335051529E-01
3L_17955861_DEL T TCTGGCT 0.1058 20 169 0.0001371 1.0761709314130674E-04
3L_17955921_SNP A G 0.2842 54 136 0.1036 9.6791017745665120E-02
3L_17956177_SNP C G 0.06736 13 180 0.598 5.9107220476536915E-01
3L_17956179_SNP A G 0.06633 13 183 0.687 6.8288055500467948E-01
3L_17956202_SNP T G 0.3048 57 130 0.01622 1.3876236050378429E-02
3L_17956207_DEL AAAAATGAAAAAATGAAA G 0.3476 65 122 0.06534 5.9637423111776063E-02
3L_17956280_SNP T A 0.05556 11 187 0.698 6.9548765002235768E-01
3L_17956303_SNP G A 0.05556 11 187 0.698 6.9548765002235768E-01
3L_17956376_SNP T G 0.05128 10 185 0.6605 6.5546709164734362E-01
3L_17956561_SNP T C 0.1947 37 153 0.3671 3.5471240910176038E-01
3L_17956812_SNP G T 0.2376 43 138 0.51 5.0585090113376496E-01
3L_17957577_SNP A T 0.06667 13 182 0.958 9.5749796487858940E-01
3L_17957748_SNP G A 0.06154 12 183 0.7676 7.6494324140308534E-01
3L_17958466_INS TATAT T 0.1923 35 147 0.3706 3.7042376193156257E-01
3L_17958522_SNP G A 0.2526 48 142 0.2547 2.5246201596350470E-01
3L_17958649_SNP T A 0.1765 30 140 0.207 1.8221735849638532E-01
3L_17958668_SNP C T 0.05747 10 164 0.7707 7.5992774878889469E-01
3L_17958943_DEL C CT 0.1977 35 142 0.7111 7.0171663043262567E-01
3L_17959029_SNP T C 0.08854 17 175 0.694 6.9168681650607666E-01
3L_17959081_SNP A T 0.1146 22 170 0.4574 4.5396348093883387E-01
3L_17959083_SNP C G 0.1094 21 171 0.5187 5.1580207070893280E-01
3L_17959126_SNP G A 0.2926 55 133 0.3722 3.6693867385442880E-01
3L_17959127_SNP C G 0.2984 57 134 0.5313 5.2686421994252197E-01
3L_17959136_SNP T C 0.08421 16 174 0.8403 8.3846355577239928E-01
3L_17959289_SNP C A 0.08081 16 182 0.1496 1.4573004927586153E-01
3L_17959303_SNP T C 0.07614 15 182 0.1809 1.8046945195477426E-01
3L_17959568_SNP A G 0.2751 52 137 0.9816 9.8106838816352993E-01
3L_17959912_SNP T A 0.2872 54 134 0.1401 1.3176592808117094E-01
3L_17960014_SNP A C 0.06599 13 184 0.01783 1.6615769471212800E-02
3L_17960218_SNP T C 0.1799 34 155 0.4896 4.8284182033572631E-01
3L_17960268_SNP C T 0.163 30 154 0.6994 6.8962937203137331E-01
3L_17960308_SNP T C 0.1765 33 154 0.6555 6.4640359939512138E-01
3L_17960337_SNP G A 0.3211 61 129 0.6894 6.8289973143543370E-01
3L_17960427_INS GCTGCG G 0.2686 47 128 0.2468 2.3294229268879940E-01
3L_17960650_SNP A G 0.2903 54 132 0.1689 1.5806069968369107E-01
3L_17961123_SNP T C 0.05102 10 186 0.7816 7.8034052751141314E-01
3L_17961219_SNP G A 0.3743 70 117 0.3539 3.4547049104634153E-01
3L_17961325_INS GAGAT G 0.4481 82 101 0.6779 6.7023100601061691E-01
3L_17961350_SNP A G 0.4 74 111 0.6654 6.5965836854129312E-01
3L_17961352_SNP G A 0.06091 12 185 0.04421 4.3117917494931608E-02
3L_17961375_SNP A C 0.4674 86 98 0.5322 5.2430105744771349E-01
3L_17961501_SNP T A 0.05556 11 187 0.5922 5.8895636291093556E-01
3L_17961539_SNP C A 0.2646 50 139 0.4597 4.4778808449984120E-01
3L_17961710_SNP G C 0.1649 31 157 0.8808 8.7770156738036154E-01
3L_17961829_SNP C G 0.1774 33 153 0.6273 6.1776963304049248E-01
3L_17961839_SNP T G 0.1551 29 158 0.7544 7.4933180427603352E-01
3L_17961986_INS GAG G 0.05085 9 168 0.08907 8.2480254203131667E-02
3L_17962027_SNP A G 0.2781 52 135 0.5892 5.8241225591001222E-01
3L_17962182_SNP A T 0.1587 30 159 0.2836 2.7698890063880532E-01
3L_17962276_SNP A C 0.05759 11 180 0.662 6.5596046924836870E-01
3L_17962643_SNP G T 0.151 29 163 0.2091 1.9990165313588659E-01
3L_17962648_SNP T A 0.1503 29 164 0.2217 2.1218832867590010E-01
3L_17962649_SNP T A 0.1458 28 164 0.159 1.5033906388695639E-01
3L_17962657_INS GG G 0.1376 26 163 0.3674 3.5691404634228641E-01
3L_17962673_DEL A GTATAG 0.1368 26 164 0.2953 2.8304018266630360E-01
3L_17962768_SNP T A 0.2383 46 147 0.1529 1.4451644086514392E-01
3L_17962891_SNP C A 0.1289 25 169 0.5789 5.7580202247120105E-01
3L_17962912_SNP G A 0.1443 28 166 0.3763 3.7252828537374783E-01
3L_17963278_SNP A G 0.05759 11 180 0.3553 3.5313141199024833E-01
3L_17963419_SNP A G 0.06701 13 181 0.9351 9.3440909103149383E-01
3L_17963464_SNP T C 0.1421 27 163 0.5357 5.3085267206040165E-01
3L_17963546_SNP T C 0.4021 76 113 0.4261 4.1641110963309758E-01
3L_17963587_SNP G A 0.05128 10 185 0.6737 6.7164533434105900E-01
3L_17963794_DEL C CTGATGC 0.05952 10 158 0.7232 7.5037741962022209E-01
3L_17963803_SNP C A 0.1189 22 163 0.962 9.6116142061976850E-01
3L_17963833_SNP C T 0.1421 27 163 0.6388 6.3331029456364729E-01
3L_17963980_SNP A G 0.1832 35 156 0.3161 3.0956965771906952E-01
3L_17964451_SNP A C 0.06522 12 172 0.983 9.8242068132345850E-01
3L_17964478_SNP C T 0.1481 28 161 0.5611 5.5632272455507592E-01
3L_17964592_INS GTTGCTGCTG G 0.06977 12 160 0.003816 2.4259433196580677E-03
3L_17964750_SNP T C 0.133 25 163 0.2677 2.6067306547095015E-01
3L_17964925_SNP C A 0.1164 22 167 0.315 3.0776808604560457E-01
3L_17964967_DEL G ATACA 0.1123 21 166 0.4053 4.0505322226524088E-01
3L_17964973_SNP T A 0.1129 21 165 0.5782 5.7145602808356744E-01
3L_17965066_SNP A T 0.1309 25 166 0.5173 5.1314150436570483E-01
3L_17965085_SNP G A 0.05181 10 183 0.9947 9.9460737467026816E-01
3L_17965133_SNP C A 0.05612 11 185 0.6067 6.0509550575144355E-01
3L_17965177_SNP G T 0.1081 20 165 0.257 2.5206454555246527E-01
3L_17965181_DEL T TT 0.08791 16 166 0.2177 2.1546156579478271E-01
3L_17965185_SNP G A 0.0625 12 180 0.5142 5.1544190555461011E-01
3L_17965186_SNP C G 0.06701 13 181 0.4459 4.4190139777712423E-01
3L_17965361_SNP A G 0.1117 21 167 0.3761 3.6947529432510484E-01
3L_17965375_SNP G A 0.1094 21 171 0.6257 6.2184982285289570E-01
3L_17965384_SNP G C 0.1217 23 166 0.4661 4.6131516929788352E-01
3L_17965388_SNP C T 0.1105 21 169 0.6986 6.9582437907796146E-01
3L_17965465_SNP C A 0.1885 36 155 0.2708 2.6094079158163541E-01
3L_17965561_SNP C A 0.06633 13 183 0.5847 5.8037910336001386E-01
3L_17965562_SNP C G 0.06154 12 183 0.5371 5.3194268029992953E-01
3L_17965814_SNP T A 0.07035 14 185 0.04869 4.6749893987700533E-02
3L_17965833_INS TAT T 0.07602 13 158 0.377 3.5202919075565953E-01
3L_17965956_SNP G A 0.05155 10 184 0.5313 5.2774542607519304E-01
3L_17965957_SNP A C 0.05128 10 185 0.6678 6.6567684191830256E-01
3L_17966372_SNP A G 0.05699 11 182 0.6963 6.9349067892342631E-01
3L_17966403_SNP T C 0.1064 20 168 0.8625 8.6010009295648904E-01
3L_17966487_SNP G A 0.151 29 163 0.6284 6.2496310601647576E-01
3L_17966532_SNP T G 0.05102 10 186 0.7903 7.8863240963635628E-01
3L_17966812_SNP T A 0.1518 29 162 0.3526 3.5011513125136184E-01
3L_17966813_INS AAT A 0.1458 28 164 0.4682 4.6486040857688748E-01
3L_17966841_SNP G T 0.1421 27 163 0.4474 4.4200381933542510E-01
3L_17966874_SNP A T 0.07692 15 180 0.6854 6.8330180812762398E-01
3L_17966897_SNP G A 0.07179 14 181 0.6331 6.2951080940324000E-01
3L_17966970_SNP C A 0.0733 14 177 0.697 6.9135740706709636E-01
3L_17967118_SNP T C 0.09474 18 172 0.409 4.0144021368821348E-01
3L_17967184_SNP G C 0.05051 10 188 0.1416 1.3763478131418438E-01
3L_17967225_SNP A G 0.05102 10 186 0.7021 7.0085826393353079E-01
3L_17967229_SNP C T 0.05102 10 186 0.7021 7.0085826393353079E-01
3L_17967230_SNP C T 0.2642 51 142 0.5661 5.6044985465546371E-01
3L_17967278_SNP C T 0.2827 54 137 0.5176 5.0961518646314108E-01
3L_17967384_SNP T C 0.2932 56 135 0.6802 6.7543085034310146E-01
3L_17967453_SNP G A 0.05076 10 187 0.7174 7.1588310246254616E-01
3L_17967565_SNP G A 0.1421 27 163 0.1421 1.3339365175110229E-01
3L_17967880_SNP T C 0.0567 11 183 0.4174 4.0780221122873062E-01
3L_17968076_SNP G T 0.3927 75 116 0.4768 4.6999148365596499E-01
3L_17968138_SNP G A 0.3807 67 109 0.4906 4.8369326083958708E-01
3L_17968157_SNP T G 0.05291 10 179 0.4144 4.0534567203316152E-01
3L_17968259_SNP T C 0.1217 23 166 0.293 2.7951845917477558E-01
3L_17968440_SNP A G 0.07735 14 167 0.7347 7.3238233838365652E-01
3L_17968888_SNP T G 0.05236 10 181 0.8808 8.7998704775072600E-01
3L_17968914_SNP G A 0.3261 60 124 0.4042 3.9521674302451659E-01
3L_17968981_SNP C T 0.3459 64 121 0.6034 5.9405429406372190E-01
3L_17968997_SNP G C 0.3545 67 122 0.8004 7.9719761841771197E-01
3L_17969008_SNP A T 0.05641 11 184 0.6904 6.8755607824207265E-01
3L_17969108_SNP T G 0.06186 12 182 0.5527 5.4774809284354764E-01
3L_17969208_SNP G A 0.1243 23 162 0.2573 2.5053094267258402E-01
3L_17969325_SNP G T 0.1309 25 166 0.2909 2.8679902295653115E-01
3L_17969331_SNP T A 0.1302 25 167 0.4955 4.9139635996846875E-01
3L_17969465_SNP G A 0.05208 10 182 0.9197 9.1906563372956374E-01
3L_17969792_INS AGCGAGAA A 0.1207 21 153 0.5302 5.1222969117349859E-01
3L_17970420_SNP T A 0.1134 22 172 0.2102 2.0900142103153541E-01
3L_17970422_INS TTCAATTTTGCTCGTGGGAGGTGT T 0.1042 20 172 0.2525 2.4985045250125970E-01
3L_17970458_SNP G A 0.05641 11 184 0.2321 2.2814305943758884E-01
3L_17970585_SNP G T 0.07853 15 176 0.1045 1.0094925843868430E-01
3L_17970590_SNP G T 0.07895 15 175 0.1288 1.2344011939103383E-01
3L_17970715_SNP T A 0.07732 15 179 0.0241 2.1730519937457338E-02
3L_17970794_SNP T G 0.1111 21 168 0.6873 6.8330762521118382E-01
3L_17970799_SNP T A 0.2979 56 132 0.1507 1.4070692580093802E-01
3L_17970894_DEL A AAA 0.3497 64 119 0.5392 5.2953424316432396E-01
3L_17970901_SNP G A 0.3656 68 118 0.5571 5.4676819042043145E-01
3L_17970915_SNP A G 0.367 69 119 0.5834 5.7521671066661062E-01
3L_17971219_SNP A G 0.05102 10 186 0.4155 4.1173266246270523E-01
3L_17971853_SNP G C 0.1005 19 170 0.7781 7.7629851079131629E-01
3L_17971871_SNP G T 0.127 24 165 0.5302 5.2587262801084356E-01
3L_17971884_SNP T C 0.1123 21 166 0.6746 6.7016001067837627E-01
3L_17971998_SNP A G 0.2188 42 150 0.905 9.0384025085575792E-01
3L_17972222_SNP A T 0.06218 12 181 0.02388 2.1343123470824180E-02
3L_17972372_SNP C A 0.08901 17 174 0.07209 6.5821414153765995E-02
3L_17972385_SNP A G 0.08854 17 175 0.1137 1.0730354383314034E-01
3L_17972396_SNP A G 0.07692 15 180 0.778 7.7461919207445318E-01
3L_17972398_SNP A G 0.07692 15 180 0.778 7.7461919207445318E-01
3L_17972410_SNP A T 0.1354 26 166 0.7252 7.1915214410667083E-01
3L_17972412_SNP C A 0.06154 12 183 0.8771 8.7517138849627207E-01
3L_17972420_SNP C T 0.07692 15 180 0.778 7.7461919207445318E-01
3L_17972423_SNP C T 0.07254 14 179 0.6738 6.6756930826888006E-01
3L_17972428_SNP T G 0.07772 15 178 0.8164 8.1399777066777590E-01
3L_17972431_SNP G C 0.07254 14 179 0.9434 9.4264132427124236E-01
3L_17972483_SNP T A 0.07254 14 179 0.7009 6.9631827840323290E-01
3L_17972556_SNP G A 0.2228 41 143 0.2536 2.4691901680594497E-01
3L_17972752_SNP T G 0.1192 23 170 0.9847 9.8453549164614873E-01
3L_17972930_SNP G C 0.05181 10 183 0.5231 5.1559444229839202E-01
3L_17973006_SNP T C 0.2842 54 136 0.5636 5.5796979476333719E-01
3L_17973014_SNP G A 0.2979 56 132 0.3342 3.2505176714815964E-01
3L_17973030_SNP T C 0.1895 36 154 0.6169 6.1183073908102426E-01
3L_17973042_SNP G C 0.1278 23 157 0.684 6.8287530910974514E-01
3L_17973088_SNP G C 0.1302 25 167 0.556 5.5408125715880341E-01
3L_17973113_SNP G A 0.06771 13 179 0.3704 3.6509456079845071E-01
3L_17973116_SNP T G 0.06736 13 180 0.6332 6.3381465837422568E-01
3L_17973118_SNP T A 0.07732 15 179 0.2831 2.7925962907023927E-01
3L_17973198_SNP T G 0.07216 14 180 0.7243 7.2592368258315498E-01
3L_17973252_SNP A G 0.06091 12 185 0.56 5.5741759427865112E-01
3L_17973288_SNP G T 0.06186 12 182 0.02048 1.8350458373465349E-02
3L_17973308_SNP G A 0.1283 24 163 0.1421 1.3389491873820980E-01
3L_17973311_DEL T TAGCAA 0.0625 12 180 0.1246 1.2293413114193952E-01
3L_17973323_SNP T C 0.1053 20 170 0.07612 7.0660256731805982E-02
3L_17973338_SNP C A 0.09424 18 173 0.2485 2.4015509024050430E-01
3L_17973358_SNP A T 0.1676 31 154 0.5136 5.0121616818974579E-01
3L_17973416_SNP G A 0.1042 20 172 0.2539 2.4561777161714837E-01
3L_17973431_SNP T C 0.09474 18 172 0.2379 2.3160755505230690E-01
3L_17973518_SNP G C 0.09845 19 174 0.8064 8.0487595397558365E-01
3L_17973711_SNP G A 0.4973 91 92 0.805 8.0307126050561084E-01
3L_17973740_INS CC C 0.1799 34 155 0.4541 4.4619964292520742E-01
3L_17973746_SNP C T 0.2434 46 143 0.1304 1.2348654912012036E-01
3L_17973788_SNP G A 0.2486 46 139 0.3553 3.4418017269186407E-01
3L_17973827_SNP A T 0.114 22 171 0.003449 3.0038976005086751E-03
3L_17973835_INS TGT T 0.1421 27 163 0.009679 8.5058089543811801E-03
3L_17973837_SNP C G 0.1518 29 162 0.03118 2.8171168435333897E-02
3L_17974002_SNP A G 0.0804 16 183 0.3712 3.6779709745624523E-01
3L_17974300_SNP T A 0.05641 11 184 0.3083 2.9978603673587312E-01
3L_17974449_SNP C T 0.05556 11 187 0.1981 1.9520773881316311E-01
3L_17974464_SNP C A 0.1237 24 170 0.5804 5.7615065703208157E-01
3L_17974476_SNP A T 0.3492 66 123 0.7421 7.4032765351232854E-01
3L_17974479_SNP C G 0.05155 10 184 0.611 6.0375125372046490E-01
3L_17974655_DEL T TGTGCA 0.3191 60 128 0.6434 6.3855241918871641E-01
3L_17974703_SNP A G 0.1361 26 165 0.3859 3.7662409208045577E-01
3L_17974712_SNP T C 0.1015 20 177 0.8304 8.2934283831646949E-01
3L_17975010_INS TT T 0.06736 13 180 0.6146 6.0915758025424682E-01
3L_17975065_INS CTC C 0.06145 11 168 0.7375 7.3018734215786285E-01
3L_17975076_SNP A T 0.1347 26 167 0.8768 8.7582439052129224E-01
3L_17975119_SNP T C 0.125 24 168 0.8471 8.4550010737506420E-01
3L_17975221_SNP T A 0.1047 18 154 0.868 8.6186235616176543E-01
3L_17975311_DEL A AA 0.306 56 127 0.4986 4.8736193360536917E-01
3L_17975375_SNP G C 0.2857 52 130 0.9488 9.4724409965769429E-01
3L_17975435_SNP A C 0.2051 40 155 0.8113 8.1062711168998580E-01
3L_17975464_SNP A G 0.1804 35 159 0.9749 9.7480146115312105E-01
3L_17975498_SNP T A 0.05641 11 184 0.384 3.7688190860371285E-01
3L_17975515_SNP G A 0.2292 44 148 0.8576 8.5673836840415063E-01
3L_17975553_SNP A T 0.1031 20 174 0.9685 9.6786485997574467E-01
3L_17975619_SNP C A 0.1576 29 155 0.9644 9.6371553179830616E-01
3L_17975639_SNP G T 0.36 63 112 0.3977 3.8375139076064846E-01
3L_17975692_SNP G C 0.08421 16 174 0.7991 7.9330187552917841E-01
3L_17975701_SNP G A 0.3641 67 117 0.523 5.1462236781543691E-01
3L_17975969_SNP C T 0.3838 71 114 0.5454 5.3848859045503206E-01
3L_17975997_SNP T C 0.06736 13 180 0.4279 4.2302290893741046E-01
3L_17976344_SNP T C 0.05076 10 187 0.2544 2.4952876014598735E-01
3L_17976514_SNP A G 0.09424 18 173 0.8057 8.0255350346921317E-01
3L_17976534_SNP G C 0.2732 50 133 0.3018 2.9805317189106950E-01
3L_17976546_SNP A G 0.1466 28 163 0.1415 1.3954411047233717E-01
3L_17976599_SNP T G 0.07254 14 179 0.897 8.9533078001421140E-01
3L_17976628_SNP G A 0.4 74 111 0.04932 4.4751926830069150E-02
3L_17976741_SNP A T 0.1204 23 168 0.9951 9.9499850608085327E-01
3L_17976748_SNP T C 0.07576 15 183 0.9965 9.9650332284302101E-01
3L_17976774_SNP T A 0.2332 45 148 0.03748 3.5854519381647632E-02
3L_17976778_SNP G A 0.1878 37 160 0.04372 4.2332731568942364E-02
3L_17976795_SNP T A 0.2827 54 137 0.05795 5.4479214528254084E-02
3L_17976824_SNP C G 0.07653 15 181 0.9781 9.7794850144496170E-01
3L_17976833_SNP A C 0.07107 14 183 0.9336 9.3311236432648970E-01
3L_17976841_DEL C CTATCACTC 0.1953 33 136 0.04775 3.9826297985150513E-02
3L_17976895_SNP C T 0.224 43 149 0.5055 4.9877198067560391E-01
3L_17977057_SNP C T 0.1183 22 164 0.2512 2.4890069910746859E-01
3L_17977079_INS AGCGTT A 0.1871 32 139 0.8574 8.5337432423766746E-01
3L_17977206_DEL A AG 0.07538 15 184 0.8609 8.5972303107819315E-01
3L_17977210_SNP G C 0.375 69 115 0.6847 6.8156760838789743E-01
3L_17977225_SNP G T 0.4332 81 106 0.8003 7.9460765400959121E-01
3L_17977231_SNP A G 0.1 19 171 0.461 4.5070035100971229E-01
3L_17977286_SNP C T 0.1042 20 172 0.9623 9.6163887253314484E-01
3L_17977354_SNP C T 0.5 92 92 0.3653 3.5767654320849818E-01
3L_17977430_SNP A G 0.1202 22 161 0.6701 6.6977802027314870E-01
3L_17977479_SNP A T 0.1593 29 153 0.1931 1.8832782457988950E-01
3L_17977520_SNP A G 0.4185 77 107 0.6259 6.1513768813765290E-01
3L_17977545_SNP A G 0.06283 12 179 0.716 7.0927894533399793E-01
3L_17977623_SNP T G 0.3817 71 115 0.7515 7.4510458193138462E-01
3L_17977693_SNP C A 0.09091 18 180 0.3771 3.7257584840718971E-01
3L_17977760_SNP G T 0.3155 59 128 0.2032 1.9678367891721615E-01
3L_17977765_SNP A C 0.328 61 125 0.2116 2.0515262139881030E-01
3L_17977767_SNP T C 0.3209 60 127 0.2121 2.0639703330173709E-01
3L_17977789_SNP G A 0.3202 57 121 0.237 2.2281862833531663E-01
3L_17977809_SNP A C 0.3446 61 116 0.2584 2.4058934339312010E-01
3L_17977857_SNP A G 0.2768 49 128 0.1937 1.8213490427501322E-01
3L_17977870_SNP T G 0.3678 64 110 0.673 6.6242476930431837E-01
3L_17977984_SNP T A 0.3716 68 115 0.2003 1.9198207643385201E-01
3L_17977992_SNP T G 0.3871 72 114 0.3775 3.7293949633657375E-01
3L_17977993_SNP G A 0.383 72 116 0.4897 4.8194944626049596E-01
3L_17978017_SNP C T 0.3459 64 121 0.2927 2.8368671751659369E-01
3L_17978104_SNP G A 0.2674 50 137 0.2368 2.3074811324079147E-01
3L_17978193_SNP A G 0.07614 15 182 0.2081 2.0296414678580355E-01
3L_17978308_SNP A G 0.2174 40 144 0.6798 6.8982598780509397E-01
3L_17978461_SNP G A 0.3575 64 115 0.5729 5.7244893863435020E-01
3L_17978604_SNP T G 0.06 12 188 0.2205 2.1760266415660245E-01
3L_17978802_SNP G A 0.08763 17 177 0.1221 1.1733700201569541E-01
3L_17978870_SNP A G 0.4158 79 111 0.4898 4.8445505521372834E-01
3L_17978943_SNP T A 0.455 86 103 0.2921 2.8408768651733096E-01
3L_17978963_SNP A G 0.4255 80 108 0.1384 1.3819804208429709E-01
3L_17978973_SNP A G 0.4316 82 108 0.1675 1.6816838666520628E-01
3L_17978977_DEL G GCA 0.4225 79 108 0.09743 9.8846815190425374E-02
3L_17978981_SNP A T 0.4278 80 107 0.2155 2.1399009552604864E-01
3L_17978983_SNP A T 0.4255 80 108 0.1035 1.0581133320141978E-01
3L_17978984_SNP T G 0.4355 81 105 0.2039 2.0352001964817057E-01
3L_17978986_SNP T A 0.4278 80 107 0.1307 1.3164140943570046E-01
3L_17978987_SNP G T 0.4255 80 108 0.1169 1.1828781978102310E-01
3L_17978990_MNP CAC TTT 0.4255 80 108 0.1409 1.4278723742886013E-01
3L_17978994_DEL CC TAT 0.4162 77 108 0.1649 1.6436809959115817E-01
3L_17979018_SNP C G 0.3424 63 121 0.2358 2.3308518158018621E-01
3L_17979066_SNP T A 0.4599 86 101 0.5305 5.2717584421467212E-01
3L_17979135_SNP T A 0.0804 16 183 0.426 4.2214361615940643E-01
3L_17979544_DEL A AACATGTGATCGG 0.05155 10 184 0.4809 4.7708060965157628E-01
3L_17979559_DEL C CAGTA 0.05319 10 178 0.5245 5.2891059329631718E-01
3L_17979696_SNP A C 0.06667 13 182 0.2553 2.4767354772909778E-01
3L_17979739_SNP T C 0.07143 14 182 0.3232 3.1881470111847710E-01
3L_17980025_SNP A G 0.09231 18 177 0.6197 6.1498657441034377E-01
3L_17980062_SNP G A 0.08122 16 181 0.3775 3.7234695199160139E-01
3L_17980092_SNP A C 0.1117 22 175 0.6606 6.5773667440694761E-01
3L_17980112_SNP T C 0.1066 21 176 0.5351 5.3102394133950692E-01
3L_17980169_SNP A G 0.1263 24 166 0.5777 5.7465449868684737E-01
3L_17980257_DEL C CA 0.05155 10 184 0.275 2.7241872847525828E-01
3L_17980273_SNP A G 0.07653 15 181 0.2005 1.9955488835408530E-01
3L_17980334_SNP C T 0.08205 16 179 0.7695 7.6618478346653829E-01
3L_17980335_SNP A G 0.05155 10 184 0.2811 2.7724707035163509E-01
3L_17980353_SNP A C 0.1606 31 162 0.4337 4.2989025345848764E-01
3L_17980372_SNP A G 0.07071 14 184 0.8081 8.0641995323016458E-01
3L_17980378_SNP T G 0.05181 10 183 0.5047 5.0291629462878640E-01
3L_17980394_SNP A C 0.07179 14 181 0.9144 9.1292066961656693E-01
3L_17980442_SNP T C 0.06667 13 182 0.8308 8.2947241852822740E-01
3L_17980444_INS AC A 0.06557 12 171 0.1886 1.7829387437416089E-01
3L_17980687_SNP G A 0.4728 87 97 0.987 9.8663781050196320E-01
3L_17980702_SNP C A 0.1015 20 177 0.5753 5.7220640960966707E-01
3L_17980742_DEL G GA 0.1988 34 137 0.05638 4.5913074783769818E-02
3L_17980925_SNP T A 0.07853 15 176 0.9202 9.1821769901658268E-01
3L_17980932_SNP T C 0.07653 15 181 0.3064 3.0206937121021782E-01
3L_17981082_SNP C T 0.1071 21 175 0.6229 6.2209073807568660E-01
3L_17981122_SNP A C 0.1514 28 157 0.9375 9.3574478066161138E-01
3L_17981250_SNP A T 0.08163 16 180 0.3848 3.8030832695620709E-01
3L_17981251_SNP A T 0.1231 24 171 0.6256 6.2143004408691893E-01
3L_17981299_SNP A T 0.1579 30 160 0.9576 9.5685246027175996E-01
3L_17981327_SNP G C 0.1947 37 153 0.9051 9.0359873077635422E-01
3L_17981409_SNP G T 0.1604 30 157 0.5435 5.3445411314854585E-01
3L_17981435_SNP G A 0.0603 12 187 0.5874 5.8412185443695497E-01
3L_17981442_SNP G A 0.06186 12 182 0.9372 9.3613745618139954E-01
3L_17981522_SNP T G 0.1361 26 165 0.8815 8.7985350129920303E-01
3L_17981561_SNP G C 0.1323 25 164 0.9678 9.6731203715937830E-01
3L_17981600_SNP G T 0.06633 13 183 0.8325 8.3086470883184382E-01
3L_17981729_SNP A T 0.06633 13 183 0.8325 8.3086470883184382E-01
3L_17981754_SNP A C 0.08205 16 179 0.6748 6.7303410824806376E-01
3L_17981894_SNP G A 0.1295 25 168 0.6263 6.2275593042040911E-01
3L_17982009_SNP C T 0.06566 13 185 0.327 3.2208775597434403E-01
3L_17982065_SNP C T 0.06701 13 181 0.2933 2.8812440652117466E-01
3L_17982336_SNP T C 0.0829 16 177 0.5518 5.4508070967335731E-01
3L_17982645_SNP C G 0.1969 38 155 0.4473 4.4096819273079257E-01
3L_17982675_SNP T G 0.199 38 153 0.6175 6.1178413839164936E-01
3L_17982874_SNP G A 0.4602 81 95 0.1652 1.5796987181026090E-01
3L_17982949_SNP G T 0.4056 73 107 0.06796 6.0561698794602312E-02
3L_17982951_SNP T G 0.4124 73 104 0.1651 1.5852844979938985E-01
3L_17982996_SNP G A 0.2011 38 151 0.6664 6.6061595043288268E-01
3L_17983132_SNP C T 0.1466 28 163 0.9396 9.3866008812730928E-01
3L_17983520_SNP C A 0.3656 68 118 0.5936 5.8942567317551831E-01
3L_17983546_SNP A T 0.3404 64 124 0.4549 4.5240481839967539E-01
3L_17983745_SNP T G 0.3526 67 123 0.9026 9.0084262057833309E-01
3L_17983775_SNP G T 0.1198 23 169 0.5324 5.2554908242203990E-01
3L_17983801_SNP T C 0.4185 77 107 0.4276 4.2070692370757767E-01
3L_17983809_SNP A G 0.1562 30 162 0.6878 6.8382093047605252E-01
3L_17983814_SNP T C 0.371 69 117 0.3469 3.3979284645438390E-01
3L_17983816_SNP G A 0.371 69 117 0.3241 3.1713834837448596E-01
3L_17983830_SNP A T 0.3661 67 116 0.3058 3.0045181508564522E-01
3L_17983865_SNP G C 0.4545 85 102 0.8182 8.1904280310042377E-01
3L_17983867_SNP A T 0.4545 85 102 0.9051 9.0469900367558476E-01
3L_17983868_SNP A T 0.4545 85 102 0.9178 9.1739538486904615E-01
3L_17983920_SNP T A 0.06667 13 182 0.4021 3.9547100952547742E-01
3L_17983942_SNP T C 0.4409 82 104 0.3263 3.1471050112502819E-01
3L_17983948_SNP T C 0.4385 82 105 0.4423 4.3532554262738354E-01
3L_17984001_SNP G T 0.4696 85 96 0.3291 3.1982904154794889E-01
3L_17984085_SNP A C 0.08673 17 179 0.7031 6.9922512912896195E-01
3L_17984333_SNP T G 0.06283 12 179 0.4621 4.5312020781043716E-01
3L_17984447_DEL A AA 0.05181 10 183 0.7695 7.6707141024618430E-01
3L_17984571_INS AGGCCACG A 0.08673 17 179 0.6321 6.2785233359475912E-01
3L_17984575_MNP AAA CTG 0.08673 17 179 0.6321 6.2785233359475912E-01
3L_17984579_SNP G T 0.08247 16 178 0.6008 5.9526595217752387E-01
3L_17984633_SNP C T 0.3386 64 125 0.3406 3.3303108762141798E-01
3L_17984673_SNP A T 0.337 62 122 0.4306 4.1779992421298051E-01
3L_17984703_SNP A G 0.3641 67 117 0.3452 3.3879570897565126E-01
3L_17984711_SNP A G 0.3279 60 123 0.1954 1.8672857699735423E-01
3L_17984727_SNP G T 0.337 61 120 0.3069 2.9806196421406084E-01
3L_17984956_SNP A G 0.05208 10 182 0.7686 7.6600438126605264E-01
3L_17984970_SNP A G 0.3368 64 126 0.05515 5.1948001422333349E-02
3L_17984993_SNP T G 0.3492 66 123 0.2317 2.2439764332465217E-01
3L_17985048_SNP G T 0.3622 67 118 0.2216 2.1390818028910930E-01
3L_17985343_SNP A G 0.06633 13 183 0.3609 3.5754896668067282E-01
3L_17985411_SNP T A 0.3191 60 128 0.583 5.7824920186787176E-01
3L_17985479_SNP G T 0.3642 63 110 0.3886 3.6864903122282655E-01
3L_17985518_SNP T G 0.3514 65 120 0.2472 2.4100405203382425E-01
3L_17985528_SNP G A 0.3676 68 117 0.2511 2.4328539565828711E-01
3L_17985706_SNP T A 0.4341 79 103 0.3815 3.7172982075279903E-01
3L_17985789_DEL C CAAGGGC 0.06557 12 171 0.7429 7.4903891712701953E-01
3L_17985805_SNP A G 0.4011 73 109 0.3433 3.2930843834171986E-01
3L_17985868_SNP G C 0.07614 15 182 0.6399 6.3692029409503936E-01
3L_17985935_SNP A C 0.373 69 116 0.5008 4.9915296878363846E-01
3L_17985940_SNP T C 0.3115 57 126 0.7742 7.6838615498729967E-01
3L_17985963_SNP C T 0.06091 12 185 0.2943 2.9605960452274604E-01
3L_17986683_SNP G T 0.0567 11 183 0.2101 2.0482762961425083E-01
3L_17986773_SNP A G 0.09948 19 172 0.2706 2.6956181850768746E-01
3L_17986841_SNP G A 0.1755 33 155 0.2986 2.8797759515065524E-01
3L_17987003_SNP A T 0.4813 90 97 0.153 1.4758666845773361E-01
3L_17987011_DEL T GC 0.2295 42 141 0.3916 3.8741343799831973E-01
3L_17987133_SNP A T 0.05528 11 188 0.08737 8.4664287453261711E-02
3L_17987156_SNP C G 0.457 85 101 0.7994 7.9472541419683196E-01
3L_17987248_SNP C T 0.2819 53 135 0.2355 2.2366747228453443E-01
3L_17987271_SNP G A 0.1451 28 165 0.4497 4.4047170933216173E-01
3L_17987301_SNP A G 0.1728 33 158 0.6571 6.5155018531418274E-01
3L_17987453_SNP G A 0.0733 14 177 0.9509 9.5030923823032154E-01
3L_17987466_SNP T C 0.06667 13 182 0.4784 4.7208314776462912E-01
3L_17987509_SNP T C 0.07772 15 178 0.655 6.4873947305171331E-01
3L_17987538_SNP A G 0.1027 19 166 0.7805 7.7591326429942542E-01
3L_17987588_SNP T G 0.06667 12 168 0.3007 2.9433250911674869E-01
3L_17987598_SNP T C 0.3086 54 121 0.9284 9.2747134079118032E-01
3L_17987830_SNP G A 0.4301 80 106 0.8188 8.1598937606080124E-01
3L_17987951_SNP A C 0.1088 21 172 0.4274 4.1980869139521559E-01
3L_17987957_SNP G C 0.1134 22 172 0.7506 7.4826772044953072E-01
3L_17988003_DEL T TT 0.3034 54 124 0.6432 6.3178240051369872E-01
3L_17988034_SNP A G 0.2526 48 142 0.28 2.7154731484310712E-01
3L_17988080_SNP A G 0.09184 18 178 0.1804 1.8137006638925557E-01
3L_17988083_SNP A T 0.2246 42 145 0.4894 4.8742907044060424E-01
3L_17988172_SNP T G 0.05759 11 180 0.616 6.0874436505923590E-01
3L_17988205_SNP C T 0.1 19 171 0.3311 3.2344883564040672E-01
3L_17988244_INS CC C 0.09424 18 173 0.842 8.4040153016812935E-01
3L_17988246_SNP C T 0.08947 17 173 0.9974 9.9738728145536759E-01
3L_17988299_SNP G A 0.2928 53 128 0.9918 9.9159557589169489E-01
3L_17988541_SNP A G 0.172 32 154 0.5325 5.2844131029431252E-01
3L_17988776_SNP C T 0.4153 76 107 0.9143 9.1195730502168160E-01
3L_17989047_SNP A G 0.1458 28 164 0.1041 1.0108946928693940E-01
3L_17989049_SNP A C 0.1458 28 164 0.2142 2.0685017864553412E-01
3L_17989057_SNP A C 0.1406 27 165 0.2076 2.0079929808104646E-01
3L_17989296_DEL CA C 0.4921 94 97 0.8381 8.3649669651490854E-01
3L_17989359_SNP C T 0.291 55 134 0.8347 8.3146256274494335E-01
3L_17989398_SNP G A 0.4031 77 114 0.9905 9.9034695861930422E-01
3L_17989415_SNP A C 0.05155 10 184 0.9414 9.4071980399657573E-01
3L_17989561_SNP G C 0.08163 16 180 0.8053 8.0282050673643424E-01
3L_17989660_SNP G A 0.05528 11 188 0.07716 7.4649496870405216E-02
3L_17989935_SNP A G 0.08205 16 179 0.6204 6.1839934682537234E-01
3L_17990011_SNP A C 0.4098 75 108 0.3956 3.8790269749750561E-01
3L_17990177_SNP G C 0.08901 17 174 0.4341 4.2758054858541839E-01
3L_17990179_SNP T C 0.3632 69 121 0.8574 8.5431568476256647E-01
3L_17990240_SNP T C 0.07107 14 183 0.6943 6.9092260398506078E-01
3L_17990285_SNP C A 0.08421 16 174 0.4432 4.3563093384704143E-01
3L_17990326_SNP G T 0.462 85 99 0.8066 8.0366993648978524E-01
3L_17990417_SNP A C 0.06701 13 181 0.8093 8.0844592716892749E-01
3L_17990476_SNP T G 0.3164 56 121 0.6566 6.4273001087560377E-01
3L_17990519_SNP A T 0.2912 53 129 0.4577 4.4475086074637837E-01
3L_17990568_SNP T G 0.3859 71 113 0.7655 7.6398575602712571E-01
3L_17990580_SNP T A 0.3892 72 113 0.7282 7.2392299933274518E-01
3L_17990590_SNP A C 0.05584 11 186 0.958 9.5764073458020671E-01
3L_17990601_DEL T TG 0.3957 74 113 0.8418 8.3930971262745835E-01
3L_17990635_SNP T G 0.3478 64 120 0.6526 6.4479008771041701E-01
3L_17990647_SNP C T 0.06154 12 183 0.8947 8.9364515820554291E-01
3L_17990684_SNP T C 0.2567 48 139 0.7787 7.7559984580012209E-01
3L_17990687_SNP A C 0.05076 10 187 0.9368 9.3620734187915855E-01
3L_17990694_SNP C A 0.2473 45 137 0.9162 9.1499127507257660E-01
3L_17990746_SNP C A 0.2054 38 147 0.5549 5.4798567043828550E-01
3L_17990762_SNP C A 0.2865 53 132 0.3411 3.3520949376952847E-01
3L_17991041_SNP A T 0.118 21 157 0.2026 1.9465114223969626E-01
3L_17991058_SNP A T 0.05102 10 186 0.6174 6.1407625677402899E-01
3L_17991217_SNP G A 0.1317 22 145 0.5891 5.7290313560685535E-01
3L_17991293_SNP C T 0.07107 14 183 0.7533 7.5040243006075824E-01
3L_17991308_SNP T A 0.2103 41 154 0.9025 9.0124471730644096E-01
3L_17991363_SNP A G 0.2051 40 155 0.669 6.6595150413568738E-01
3L_17991428_SNP G A 0.2539 49 144 0.8576 8.5600157552289913E-01
3L_17991441_SNP A T 0.05051 10 188 0.9269 9.2629260521804868E-01
3L_17991758_SNP A G 0.07821 14 165 0.8763 8.7361682964449472E-01
3L_17991791_SNP A C 0.1129 21 165 0.529 5.2297074028041257E-01
3L_17991800_SNP G C 0.09137 18 179 0.8963 8.9523333979796016E-01
3L_17991823_SNP T C 0.2448 47 145 0.07262 6.9383239288013626E-02
3L_17991991_SNP T A 0.2188 42 150 0.2107 2.0540827507778814E-01
3L_17992247_SNP T G 0.4888 87 91 0.2465 2.3199545056693738E-01
3L_17992290_INS TT T 0.2857 46 115 0.4876 4.8713590905287030E-01
3L_17992366_SNP T C 0.08586 17 181 0.9646 9.6427971317652694E-01
3L_17992372_SNP A C 0.06633 13 183 0.7289 7.2746526746823115E-01
3L_17992425_SNP A C 0.1571 30 161 0.343 3.3890764031404308E-01
3L_17992467_SNP C T 0.08122 16 181 0.9368 9.3609330076790176E-01
3L_17992791_SNP C T 0.1015 20 177 0.3536 3.5062034279172360E-01
3L_17992802_SNP C T 0.2526 49 145 0.9027 9.0232407002061099E-01
3L_17992812_SNP T C 0.2539 49 144 0.9005 8.9989723757803985E-01
3L_17992816_SNP G A 0.2513 48 143 0.886 8.8499332510555162E-01
3L_17992820_SNP A T 0.2408 46 145 0.826 8.2419753198407397E-01
3L_17992823_SNP T A 0.3978 74 112 0.7098 7.0247012557038602E-01
3L_17992878_INS TA T 0.1371 24 151 0.6607 6.8822826739949972E-01
3L_17992904_SNP G T 0.07732 15 179 0.8859 8.8389766894813604E-01
3L_17992911_SNP T C 0.05556 11 187 0.1584 1.5420044938351640E-01
3L_17992947_SNP C T 0.1292 23 155 0.4548 4.4760650958592618E-01
3L_17992963_SNP A T 0.08122 16 181 0.9508 9.5024925925430181E-01
3L_17992989_SNP T C 0.1799 34 155 0.4899 4.8216083113409780E-01
3L_17992993_SNP A C 0.172 32 154 0.4924 4.8594622652310637E-01
3L_17992996_SNP G T 0.4811 89 96 0.1396 1.3287702754838249E-01
3L_17993103_SNP A C 0.05641 11 184 0.6516 6.4897239200196655E-01
3L_17993198_SNP G T 0.3667 66 114 0.8393 8.4017228560718249E-01
3L_17993592_SNP C T 0.06154 12 183 0.3626 3.5711222795778019E-01
3L_17993649_SNP T A 0.08163 16 180 0.7952 7.9383135625300283E-01
3L_17993701_SNP C T 0.2646 50 139 0.4372 4.2932530711523764E-01
3L_17993743_SNP A G 0.05528 11 188 0.1269 1.2376754809546975E-01
3L_17993768_SNP G A 0.2632 50 140 0.5635 5.5667640134886542E-01
3L_17993828_DEL A ACCAATGGGGGTGCTCGCACAGAAA 0.1397 25 154 0.595 5.9863286350826117E-01
3L_17993982_SNP C G 0.1737 33 157 0.9715 9.7088499014088103E-01
3L_17994077_INS AA A 0.07812 15 177 0.3167 3.1068292735924685E-01
3L_17994279_SNP T A 0.3263 62 128 0.1202 1.1609486651936429E-01
3L_17994326_DEL T TATTAGTCTTCAAGGGACT 0.06633 13 183 0.4655 4.6271695566078808E-01
3L_17994354_DEL A ATA 0.3351 63 125 0.07485 7.0261895966291274E-02
3L_17994381_SNP T C 0.4053 77 113 0.42 4.1175190261516637E-01
3L_17994407_SNP A G 0.4149 78 110 0.4101 3.9926631665007029E-01
3L_17994433_SNP G A 0.4064 76 111 0.3113 3.0273363641969975E-01
3L_17994458_SNP T C 0.3957 74 113 0.4855 4.7634960011853456E-01
3L_17994466_SNP T C 0.4043 76 112 0.4436 4.3677642528382765E-01
3L_17994472_MNP ATA GGT 0.4053 77 113 0.5265 5.2032472241432026E-01
3L_17994485_SNP A T 0.1518 29 162 0.4714 4.6659471616236903E-01
3L_17994531_INS TAAC T 0.1562 30 162 0.6016 6.0367398019262908E-01
3L_17994550_SNP A C 0.2789 53 137 0.8372 8.3452878151865495E-01
3L_17994553_SNP T G 0.0603 12 187 0.09199 8.9542510157280764E-02
3L_17994559_DEL T TT 0.07368 14 176 0.2982 2.9010761257337148E-01
3L_17994600_SNP C T 0.2396 46 146 0.6794 6.7534574420156845E-01
3L_17994604_SNP T A 0.05102 10 186 0.4946 4.9033506066042665E-01
3L_17994620_SNP T C 0.4346 83 108 0.5034 4.9826312394086825E-01
3L_17994717_SNP A C 0.06701 13 181 0.2808 2.7238509712647152E-01
3L_17994745_SNP T A 0.07179 14 181 0.6331 6.3292817253512357E-01
3L_17994810_SNP C T 0.3298 63 128 0.9777 9.7723820298240760E-01
3L_17995088_SNP T C 0.06633 13 183 0.6133 6.0813628198571068E-01
3L_17995112_SNP T C 0.3085 58 130 0.5252 5.1748509307575374E-01
3L_17995113_SNP C A 0.3011 56 130 0.4188 4.0705584191873156E-01
3L_17995130_SNP G A 0.06186 12 182 0.8738 8.7210021724303044E-01
3L_17995236_INS AG A 0.09392 17 164 0.6722 7.0216102791986046E-01
3L_17995308_SNP C T 0.4076 75 109 0.7528 7.4868592165945902E-01
3L_17995461_SNP C T 0.4751 86 95 0.8534 8.5276142029826307E-01
3L_17995568_SNP T C 0.2909 48 117 0.5286 5.0740675218065512E-01
3L_17995638_SNP G C 0.2865 51 127 0.7304 7.2113199116024096E-01
3L_17995656_DEL T TTTTG 0.2686 47 128 0.6262 6.1726540502559857E-01
3L_17995806_SNP T G 0.1538 30 165 0.472 4.6850086456032225E-01
3L_17995819_SNP G T 0.3904 73 114 0.5829 5.7636061944438322E-01
3L_17995823_SNP G A 0.1937 37 154 0.5643 5.6017652992849465E-01
3L_17995833_SNP C A 0.1979 38 154 0.6477 6.4443649689125659E-01
3L_17995848_DEL C CAAAAA 0.07216 14 180 0.8191 8.1579797623321093E-01
3L_17995855_SNP T A 0.07692 15 180 0.9913 9.9114254109522559E-01
3L_17995866_SNP A T 0.06154 12 183 0.51 5.0355242694354985E-01
3L_17995867_SNP T A 0.07071 14 184 0.6862 6.8333899248808083E-01
3L_17995868_DEL A AATGATGTGAACTCTACACACC 0.07071 14 184 0.6862 6.8333899248808083E-01
3L_17995891_SNP C T 0.06599 13 184 0.6629 6.5908281793570644E-01
3L_17995893_DEL G GCAAGAGT 0.07071 14 184 0.6862 6.8333899248808083E-01
3L_17995903_SNP T C 0.07107 14 183 0.6823 6.7876153221926294E-01
3L_17995906_DEL A AATAATT 0.07071 14 184 0.6862 6.8333899248808083E-01
3L_17995932_DEL A AAACTTA 0.06701 13 181 0.9089 9.0739599549949623E-01
3L_17995953_SNP C T 0.09424 18 173 0.8244 8.2131423776233459E-01
3L_17995977_SNP A T 0.3883 73 115 0.844 8.4126778914979128E-01
3L_17996030_SNP C T 0.285 55 138 0.7392 7.3604217244231562E-01
3L_17996283_SNP C A 0.4603 87 102 0.3439 3.3559223232790181E-01
3L_17996474_SNP C T 0.06122 12 184 0.3419 3.3629778661112686E-01
3L_17996511_SNP G C 0.4946 91 93 0.6168 6.0931706195878654E-01
3L_17996517_SNP T C 0.125 24 168 0.872 8.7105217990242489E-01
3L_17996568_SNP G T 0.2579 49 141 0.6728 6.6711296071742487E-01
3L_17996570_SNP G A 0.05128 10 185 0.889 8.8712487611034485E-01
3L_17996575_SNP G A 0.2646 50 139 0.6619 6.5527309049511051E-01
3L_17996581_SNP C T 0.2632 50 140 0.6707 6.6501844648216468E-01
3L_17996590_SNP G A 0.254 48 141 0.7549 7.5048373285122616E-01
3L_17996614_SNP T G 0.2031 39 153 0.1903 1.8174960349880098E-01
3L_17996617_SNP G T 0.2042 39 152 0.1554 1.5304688229195229E-01
3L_17996621_DEL T TA 0.1979 38 154 0.09542 9.6322863572239736E-02
3L_17996624_SNP C T 0.1947 37 153 0.07311 7.2867571460541597E-02
3L_17996627_SNP A T 0.1872 35 152 0.1677 1.6999022600801272E-01
3L_17996642_MNP GAT AGC 0.2 38 152 0.06609 6.5981083163135473E-02
3L_17996648_SNP A T 0.1944 35 145 0.08595 8.3862579699747308E-02
3L_17996667_SNP A G 0.1955 35 144 0.1273 1.1208329817146745E-01
3L_17996691_DEL A ACAAA 0.08602 16 170 0.6093 6.0351193485103083E-01
3L_17996723_SNP G T 0.1848 34 150 0.5724 5.6419003889421759E-01
3L_17996733_SNP A C 0.05236 10 181 0.3937 3.8776410448569087E-01
3L_17996770_SNP A T 0.1458 28 164 0.7134 7.0723809803389337E-01
3L_17996774_DEL T ATAACAATATAAGGG 0.1244 24 169 0.7693 7.6470189296704572E-01
3L_17996814_SNP C T 0.1128 22 173 0.6223 6.2131477163203530E-01
3L_17996912_SNP C T 0.0733 14 177 0.1089 1.0615023543911173E-01
3L_17997114_SNP G T 0.3224 59 124 0.999 9.9892934073122142E-01
3L_17997130_SNP T A 0.1755 33 155 0.9954 9.9530680152793116E-01
3L_17997323_SNP T G 0.1484 27 155 0.4635 4.5623541062656303E-01
3L_17997325_SNP A T 0.1484 27 155 0.4635 4.5623541062656303E-01
3L_17997328_SNP C G 0.05051 10 188 0.7594 7.5767915494000904E-01
3L_17997382_SNP C G 0.3784 70 115 0.1336 1.2169140436381398E-01
3L_17997395_SNP A G 0.1641 32 163 0.3213 3.2218154440870084E-01
3L_17997433_SNP C T 0.1719 33 159 0.4997 4.9461241858996186E-01
3L_17997439_SNP A C 0.1872 35 152 0.6331 6.2309266119835360E-01
3L_17997449_DEL A AA 0.1602 29 152 0.8708 8.6514705599757191E-01
3L_17997480_SNP T A 0.1852 35 154 0.8477 8.4484274452439245E-01
3L_17997490_SNP C T 0.2938 57 137 0.5418 5.3801845827026762E-01
3L_17997504_SNP C T 0.3797 71 116 0.8092 8.0715919408208259E-01
3L_17997542_SNP T A 0.05051 10 188 0.7594 7.5767915494000904E-01
3L_17997563_SNP T G 0.09326 18 175 0.4537 4.4874851207539934E-01
3L_17997588_SNP T C 0.1111 22 176 0.827 8.2511494926184681E-01
3L_17997592_SNP T G 0.1376 26 163 0.652 6.4566289156842105E-01
3L_17997646_SNP C T 0.246 46 141 0.4241 4.1319414494752649E-01
3L_17997725_SNP T G 0.3956 72 110 0.5376 5.2577767601021108E-01
3L_17997801_SNP C A 0.1562 30 162 0.3802 3.7186770285406334E-01
3L_17997838_SNP A T 0.08333 16 176 0.6009 5.9751509443154238E-01
3L_17997955_SNP A G 0.2581 48 138 0.4986 4.8919982722150712E-01
3L_17997974_SNP G A 0.06701 13 181 0.5021 4.9545523777111500E-01
3L_17998054_SNP T C 0.2902 56 137 0.7314 7.2661656637645988E-01
3L_17998087_INS AA A 0.2866 47 117 0.13 1.0840118265306686E-01
3L_17998106_SNP C T 0.1005 20 179 0.9354 9.3484586927542679E-01
3L_17998174_DEL C CCAC 0.08377 16 175 0.7296 7.2448165722563362E-01
3L_17998206_SNP A G 0.2031 39 153 0.3923 3.8383928420870128E-01
3L_17998213_DEL T TT 0.1905 36 153 0.5667 5.5871982419525534E-01
3L_17998226_SNP C G 0.3263 62 128 0.4427 4.3191101336188331E-01
3L_17998232_SNP C T 0.2042 39 152 0.3834 3.7396078729604498E-01
3L_17998289_SNP C G 0.2021 38 150 0.3261 3.1367405086542999E-01
3L_17998320_SNP A G 0.1146 22 170 0.7604 7.5534910946591793E-01
3L_17998327_SNP C G 0.1111 21 168 0.8675 8.6442058346989714E-01
3L_17998329_SNP A G 0.1105 21 169 0.8332 8.2891039120715337E-01
3L_17998339_DEL T TCAAAATA 0.1111 21 168 0.8611 8.5786206437251988E-01
3L_17998347_DEL G GCTTGC 0.09189 17 168 0.9071 9.0417465632488714E-01
3L_17998356_INS TGG T 0.09189 17 168 0.9071 9.0417465632488714E-01
3L_17998372_SNP A T 0.227 42 143 0.1665 1.5635437658450291E-01
3L_17998384_SNP G A 0.1989 37 149 0.1997 1.8987138468109754E-01
3L_17998387_SNP A G 0.2043 38 148 0.1974 1.8819820783582941E-01
3L_17998418_SNP T C 0.08163 16 180 0.8281 8.2551845122503464E-01
3L_17998429_SNP G C 0.3764 67 111 0.2602 2.4564240345672916E-01
3L_17998438_SNP T A 0.07692 15 180 0.7426 7.3837611363309563E-01
3L_17998441_SNP A G 0.08247 16 178 0.9914 9.9129369316223015E-01
3L_17998445_SNP A T 0.1277 24 164 0.7578 7.5246591883838831E-01
3L_17998494_SNP G A 0.1186 23 171 0.838 8.3562863446563584E-01
3L_17998638_DEL C CCC 0.2547 41 120 0.5364 5.2321100443942559E-01
3L_17998863_DEL T TT 0.2461 47 144 0.6303 6.2468331759770579E-01
3L_17998875_SNP A G 0.2258 42 144 0.8071 8.0294575894495157E-01
3L_17998888_SNP A G 0.3135 58 127 0.4508 4.4556532174195207E-01
3L_17998894_SNP C T 0.1192 23 170 0.3378 3.3009208538725465E-01
3L_17999038_SNP A T 0.1495 29 165 0.4027 3.9725249382890504E-01
3L_17999051_DEL GG G 0.4326 77 101 0.3078 2.9210552912276111E-01
3L_17999139_INS GT C 0.453 82 99 0.3233 3.0901645402225508E-01
3L_17999169_SNP A T 0.07254 14 179 0.9645 9.6403224432947132E-01
3L_17999200_SNP T A 0.3175 60 129 0.3412 3.2865769907498721E-01
3L_17999261_SNP T A 0.1111 21 168 0.956 9.5517002601786583E-01
3L_17999270_SNP T A 0.1217 23 166 0.8962 8.9424706784841101E-01
3L_17999278_SNP G A 0.1237 23 163 0.8585 8.5528692071810064E-01
3L_17999281_SNP A G 0.127 24 165 0.849 8.4592719404830063E-01
3L_17999284_SNP T A 0.2022 37 146 0.3171 2.9962842218652663E-01
3L_17999285_SNP A C 0.1189 22 163 0.98 9.7924424478044347E-01
3L_17999300_SNP A G 0.08333 16 176 0.8481 8.4511538485910354E-01
3L_17999358_SNP A T 0.05584 11 186 0.6938 6.9019173808921275E-01
3L_17999467_SNP C T 0.07179 14 181 0.5006 4.9605676427213452E-01
3L_17999623_SNP G A 0.381 72 117 0.3622 3.5222542842788629E-01
3L_17999770_SNP T G 0.3242 59 123 0.1887 1.8180514100494793E-01
3L_17999798_SNP C T 0.2842 54 136 0.5786 5.7199876265299943E-01
3L_17999848_SNP T A 0.4946 92 94 0.3797 3.6758541654483767E-01
3L_17999874_SNP G T 0.07216 14 180 0.8471 8.4577330465203193E-01
3L_17999890_SNP G A 0.1737 33 157 0.52 5.1281194622650061E-01
3L_17999936_SNP A G 0.45 81 99 0.09176 8.3691782298456530E-02
3L_17999965_SNP T C 0.07254 14 179 0.5979 5.9296692394340322E-01
3L_18000007_SNP T A 0.3696 68 116 0.7846 7.8119738751873069E-01
3L_18000021_SNP G A 0.0567 11 183 0.8588 8.5662664858805104E-01
3L_18000044_SNP T A 0.05102 10 186 0.8806 8.7874769552872378E-01
3L_18000078_SNP T C 0.4068 72 105 0.6432 6.3308030350196220E-01
3L_18000205_SNP C G 0.2368 45 145 0.6897 6.8508631862227676E-01
3L_18000216_SNP G T 0.2139 40 147 0.9313 9.3120800803287185E-01
3L_18000310_SNP A C 0.2623 48 135 0.6385 6.3052568488709215E-01
3L_18000410_SNP T C 0.1526 29 161 0.9698 9.6961954385610516E-01
3L_18000797_SNP T C 0.3957 74 113 0.6661 6.6423900802197444E-01
3L_18000863_SNP C G 0.4536 83 100 0.4986 4.9248081056488513E-01
3L_18000985_SNP T A 0.3967 73 111 0.6631 6.6062008550096907E-01
3L_18001091_SNP T C 0.07071 14 184 0.8205 8.1888532348117304E-01
3L_18001130_SNP A T 0.4541 84 101 0.6373 6.3081173838963567E-01
3L_18001264_SNP C A 0.4813 90 97 0.5103 5.0110303073564255E-01
3L_18001273_SNP A G 0.07071 14 184 0.8205 8.1888532348117304E-01
3L_18001384_SNP C G 0.1958 37 152 0.8111 8.0669632257609969E-01
3L_18001422_SNP G C 0.4813 90 97 0.9655 9.6467228959102258E-01
3L_18001443_SNP T C 0.455 86 103 0.7584 7.5187304397786725E-01
3L_18001468_SNP G T 0.4833 87 93 0.8923 8.8879992573271449E-01
3L_18001472_SNP A T 0.06061 12 186 0.4548 4.5036330651485368E-01
3L_18001482_SNP T C 0.4098 75 108 0.7108 7.0363025622184305E-01
3L_18001548_SNP C G 0.4444 80 100 0.6762 6.6583698453523477E-01
3L_18001551_SNP G C 0.07179 14 181 0.4064 4.0155333322706988E-01
3L_18001561_SNP T C 0.06154 12 183 0.8458 8.4366975745867012E-01
3L_18001584_SNP T C 0.4341 79 103 0.4801 4.6902855844951918E-01
3L_18001585_SNP A T 0.4505 82 100 0.5891 5.7795518264844903E-01
3L_18001593_SNP T G 0.4341 79 103 0.4971 4.8573734965688975E-01
3L_18001634_SNP A G 0.4302 77 102 0.8041 7.9752673393563100E-01
3L_18001637_SNP T C 0.1361 26 165 0.6011 5.9292108457390658E-01
3L_18001656_SNP A G 0.1406 27 165 0.5788 5.7120631962914714E-01
3L_18001662_SNP A T 0.1406 27 165 0.5788 5.7120631962914714E-01
3L_18001715_SNP G C 0.1117 22 175 0.4691 4.6421173581161224E-01
3L_18001778_SNP G A 0.1204 23 168 0.3431 3.3525050691721869E-01
3L_18002021_SNP T G 0.08421 16 174 0.5784 5.7123175372851764E-01
3L_18002171_SNP C G 0.3316 62 125 0.1933 1.8474456650193660E-01
3L_18002247_SNP G C 0.337 62 122 0.2158 2.0491366245404175E-01
3L_18002272_SNP T C 0.3441 64 122 0.1851 1.7639529301091994E-01
3L_18002287_SNP C A 0.3315 61 123 0.2952 2.8452102340779339E-01
3L_18002291_SNP T G 0.3478 64 120 0.2342 2.2200093219708117E-01
3L_18002488_INS TTGCCA T 0.06633 13 183 0.3739 3.7488006715000577E-01
3L_18002492_SNP A G 0.07107 14 183 0.4837 4.8528483471835349E-01
3L_18002503_SNP C T 0.4759 89 98 0.1258 1.1849638035017440E-01
3L_18002552_SNP T C 0.4712 90 101 0.07729 7.0857917129332426E-02
3L_18002557_SNP T C 0.2275 43 146 0.8439 8.3999612643123189E-01
3L_18002767_SNP A C 0.3333 61 122 0.5574 5.5030736482874199E-01
3L_18002776_SNP A G 0.06091 12 185 0.9447 9.4410134342399366E-01
3L_18002813_SNP C T 0.07143 14 182 0.4955 4.9169988063780490E-01
3L_18002865_SNP A G 0.08586 17 181 0.874 8.7284472463536034E-01
3L_18002965_SNP A G 0.2717 50 134 0.58 5.7245534097789141E-01
3L_18003052_SNP G T 0.3591 65 116 0.6961 6.8755644450291376E-01
3L_18003160_SNP G A 0.06316 12 178 0.3019 2.9200037488030250E-01
3L_18003179_SNP C T 0.3314 58 117 0.9288 9.2637173751988944E-01
3L_18003187_SNP T A 0.3543 62 113 0.8442 8.4051612232004325E-01
3L_18003190_SNP T C 0.05759 11 180 0.9909 9.9076395706395748E-01
3L_18003202_SNP G A 0.3391 59 115 0.7872 7.8222500235691661E-01
3L_18003213_SNP T A 0.3412 58 112 0.7923 7.8603598382440876E-01
3L_18003215_SNP A T 0.3314 57 115 0.9182 9.1592603359858427E-01
3L_18003216_SNP A G 0.4375 77 99 0.8452 8.4286191317786940E-01
3L_18003253_SNP G C 0.3392 58 113 0.9521 9.5017673157912785E-01
3L_18003282_SNP A T 0.3073 55 124 0.4203 4.0587566988648727E-01
3L_18003294_SNP C T 0.3184 57 122 0.8234 8.1824913201141469E-01
3L_18003311_SNP C T 0.3352 59 117 0.6774 6.6920287854187310E-01
3L_18003479_SNP T A 0.4663 83 95 0.5842 5.7226127812671601E-01
3L_18003541_SNP C T 0.1604 30 157 0.8094 8.0359295923062712E-01
3L_18003630_SNP G A 0.2065 38 146 0.6089 6.0470419124847408E-01
3L_18003647_SNP A G 0.07614 15 182 0.7651 7.6317264239689742E-01
3L_18003799_SNP T C 0.4919 91 94 0.4951 4.8919491255267333E-01
3L_18003889_SNP A C 0.08763 17 177 0.6878 6.8466583198708131E-01
3L_18004016_SNP A G 0.1152 22 169 0.8598 8.5886530092517621E-01
3L_18004040_SNP G A 0.1231 24 171 0.09738 9.5134153127406473E-02
3L_18004050_SNP C A 0.1186 23 171 0.3715 3.8283079304385281E-01
3L_18004111_SNP A G 0.07732 15 179 0.8935 8.9153218715048610E-01
3L_18004130_SNP T G 0.08122 16 181 0.05686 5.5563833832653974E-02
3L_18004158_SNP A G 0.2042 39 152 0.4861 4.7848440041695273E-01
3L_18004203_DEL T TT 0.1198 23 169 0.2545 2.4513495829340104E-01
3L_18004281_SNP T C 0.3424 63 121 0.0171 1.4046504099599391E-02
3L_18004327_SNP C T 0.3388 62 121 0.01505 1.2151154073209667E-02
3L_18004339_SNP C T 0.337 62 122 0.01785 1.4781226319931874E-02
3L_18004347_SNP C T 0.3146 56 122 0.04166 6.1085798306986107E-02
3L_18004394_SNP A C 0.07143 14 182 0.8643 8.6258441830573018E-01
3L_18004399_SNP T C 0.3441 64 122 0.01064 8.5317521993983261E-03
3L_18004432_SNP G A 0.3387 63 123 0.006581 5.2131821201416191E-03
3L_18004433_SNP T C 0.3421 65 125 0.009377 7.9472315233337244E-03
3L_18004446_SNP A G 0.3925 73 113 0.06882 6.3233359154614158E-02
3L_18004452_SNP A G 0.3098 57 127 0.0283 2.4681360254528547E-02
3L_18004524_SNP A G 0.2353 44 143 0.6554 6.5143533103673712E-01
3L_18004772_SNP C T 0.337 62 122 0.8845 8.8240393413745644E-01
3L_18004776_SNP C T 0.3351 62 123 0.8224 8.1891512509071696E-01
3L_18004907_SNP G C 0.07179 14 181 0.5234 5.1721115129275774E-01
3L_18004936_SNP G T 0.1237 24 170 0.9761 9.7604905992611413E-01
3L_18004977_SNP C G 0.1327 26 170 0.783 7.7985465095763784E-01
3L_18004979_SNP T A 0.1276 25 171 0.8322 8.3007666015207782E-01
3L_18004990_SNP C G 0.1218 24 173 0.8764 8.7499843862982229E-01
3L_18004993_SNP T C 0.1244 24 169 0.8461 8.4361725770616325E-01
3L_18005014_SNP T C 0.06122 12 184 0.6732 6.7110265369154765E-01
3L_18005095_SNP G C 0.232 42 139 0.7842 7.7668078372469118E-01
3L_18005105_SNP C G 0.3763 70 116 0.6033 5.9645852149587109E-01
3L_18005106_SNP A G 0.06122 12 184 0.04717 4.4588021288877962E-02
3L_18005207_SNP G A 0.1518 29 162 0.7284 7.2259801964203996E-01
3L_18005510_SNP T G 0.2128 40 148 0.7196 7.1479284225747852E-01
3L_18005511_SNP C T 0.2086 39 148 0.4748 4.6487078605870868E-01
3L_18005517_SNP A G 0.4208 77 106 0.9437 9.4289541755992878E-01
3L_18005529_SNP A C 0.4239 78 106 0.985 9.8472379981866753E-01
3L_18005547_SNP G A 0.2513 48 143 0.277 2.6830271380812620E-01
3L_18005565_SNP T A 0.4541 84 101 0.9741 9.7354526699097610E-01
3L_18005572_SNP C A 0.2979 56 132 0.41 3.9874119383931927E-01
3L_18005699_SNP T G 0.06806 13 178 0.2962 3.0136133223026629E-01
3L_18005701_SNP A C 0.4556 82 98 0.5743 5.7847833002435411E-01
3L_18005713_SNP A T 0.4317 79 104 0.8911 8.9040004069473122E-01
3L_18005730_SNP T C 0.4444 80 100 0.851 8.5059243383046568E-01
3L_18005763_SNP A T 0.4317 79 104 0.9155 9.1491793642725072E-01
3L_18005797_DEL T TTTTCTATT 0.1868 34 148 0.8599 8.5761241669557475E-01
3L_18005806_SNP G T 0.127 24 165 0.6069 6.1085410603766088E-01
3L_18006015_SNP A G 0.1832 35 156 0.3692 3.5767672362702718E-01
3L_18006021_INS AAA A 0.1421 26 157 0.3433 3.3829852599957011E-01
3L_18006125_SNP A G 0.1762 34 159 0.7384 7.3509805251472871E-01
3L_18006200_DEL GGCCG G 0.4023 70 104 0.3506 3.2998139046116759E-01
3L_18006226_SNP C G 0.07692 15 180 0.6893 6.8684519622445306E-01
3L_18006251_SNP C G 0.2527 47 139 0.541 5.4655010396889814E-01
3L_18006259_INS TACAT T 0.2807 48 123 0.9731 9.7588900989531069E-01
3L_18006448_SNP T A 0.3548 66 120 0.5629 5.6309280433426845E-01
3L_18006576_SNP G T 0.4389 79 101 0.649 6.4158416941880092E-01
3L_18006604_SNP C A 0.3876 69 109 0.2628 2.4891176213252553E-01
3L_18006838_SNP T C 0.246 46 141 0.2022 1.9494660474201708E-01
3L_18006937_SNP A G 0.4481 82 101 0.9841 9.8378032702708729E-01
3L_18006995_SNP G T 0.3817 71 115 0.6435 6.3786777446215748E-01
3L_18007050_SNP C A 0.3989 75 113 0.4504 4.4625461050822990E-01
3L_18007073_SNP C T 0.06091 12 185 0.4796 4.7744255568140614E-01
3L_18007080_SNP T A 0.1204 23 168 0.6748 6.6950669603321167E-01
3L_18007082_SNP T C 0.3967 73 111 0.4797 4.7249237454602289E-01
3L_18007123_DEL T TAAAGACCGCCTTGCGCACTAAGCTTAACAAACTTCG 0.407 70 102 0.9108 9.1112058922040184E-01
3L_18007212_SNP A G 0.114 22 171 0.4218 4.1560301520780585E-01
3L_18007236_SNP C T 0.3934 72 111 0.4275 4.1395418528326522E-01
3L_18007254_SNP C T 0.4521 85 103 0.2757 2.6778215971451136E-01
3L_18007334_SNP A G 0.4355 81 105 0.282 2.7120364809132158E-01
3L_18007390_SNP T C 0.06061 12 186 0.9764 9.7614422803932432E-01
3L_18007473_SNP T A 0.05102 10 186 0.8384 8.3646261876019512E-01
3L_18007548_SNP A T 0.385 72 115 0.5323 5.2870888778208824E-01
3L_18007571_SNP T G 0.2581 48 138 0.9805 9.7997437376057195E-01
3L_18007664_INS GTCGCAGAG G 0.369 69 118 0.8326 8.2975105545930794E-01
3L_18007666_SNP G A 0.3723 70 118 0.7526 7.4817422075305728E-01
3L_18007667_SNP C G 0.3656 68 118 0.7865 7.8170111213228932E-01
3L_18007682_INS AAGAGTGG A 0.09524 18 171 0.1042 9.7442127245990662E-02
3L_18007693_SNP A G 0.4247 79 107 0.6974 6.9117109585599656E-01
3L_18007921_SNP T A 0.199 38 153 0.193 1.8241123364508471E-01
3L_18008011_SNP T G 0.492 92 95 0.6433 6.3811680619446420E-01
3L_18008014_SNP G A 0.07732 15 179 0.5347 5.2996179869182858E-01
3L_18008043_SNP T A 0.3167 57 123 0.5351 5.3847238967364097E-01
3L_18008052_SNP T C 0.2857 52 130 0.1338 1.3216709187809939E-01
3L_18008053_SNP T C 0.2568 47 136 0.762 7.6127256436162960E-01
3L_18008063_SNP G T 0.3149 57 124 0.4352 4.3303218541583444E-01
3L_18008106_SNP T C 0.3172 59 127 0.5196 5.2122793510713827E-01
3L_18008120_SNP T G 0.1497 28 159 0.3697 3.6133024968491134E-01
3L_18008133_SNP G T 0.2989 55 129 0.4819 4.8397927518963313E-01
3L_18008165_SNP A C 0.3155 59 128 0.6391 6.3887873861379962E-01
3L_18008171_SNP C A 0.3081 57 128 0.5469 5.4751172666168313E-01
3L_18008175_SNP C T 0.07254 14 179 0.04786 4.5252216161426703E-02
3L_18008176_SNP T C 0.1979 38 154 0.1132 1.0661141967276055E-01
3L_18008225_SNP G T 0.2698 51 138 0.1527 1.5272410516881918E-01
3L_18008258_DEL A ACAATCATA 0.1751 31 146 0.473 4.5871064632041114E-01
3L_18008303_SNP T G 0.1842 35 155 0.5774 5.7182195436484062E-01
3L_18008325_SNP T C 0.1813 35 158 0.08433 7.8421634284959546E-02
3L_18008414_SNP T C 0.4415 83 105 0.8465 8.4548004770996077E-01
3L_18008509_SNP G C 0.1947 37 153 0.4384 4.3419542652481968E-01
3L_18008649_SNP T A 0.1746 33 156 0.2931 2.8694198257710957E-01
3L_18008686_INS GGTAAT G 0.06566 13 185 0.9841 9.8397040333912300E-01
3L_18008688_SNP G T 0.06566 13 185 0.9841 9.8397040333912300E-01
3L_18008714_SNP G A 0.2989 55 129 0.2601 2.4855717334058225E-01
3L_18008717_SNP C G 0.3027 56 129 0.2662 2.5517486212571183E-01
3L_18008738_SNP G T 0.06122 12 184 0.9376 9.3707827807847877E-01
3L_18008739_SNP T C 0.2216 41 144 0.4043 3.9792828249756074E-01
3L_18008743_SNP G C 0.0567 11 183 0.9948 9.9477775993778150E-01
3L_18008852_INS TGGT T 0.2228 41 143 0.168 1.5424055363407552E-01
3L_18008869_SNP A T 0.4696 85 96 0.4894 4.7275962054522236E-01
3L_18008901_SNP T A 0.06701 13 181 0.7374 7.3410643724580837E-01
3L_18008941_SNP T A 0.2606 49 139 0.3446 3.5412591137747018E-01
3L_18008945_DEL TGTAT T 0.2593 49 140 0.4562 4.4810046337498577E-01
3L_18008953_MNP TTC GGT 0.2552 49 143 0.4306 4.2534182691687339E-01
3L_18008970_INS T TGTGT 0.2434 46 143 0.294 2.8613927880413736E-01
3L_18008981_SNP G A 0.2541 47 138 0.8087 8.0556233782078124E-01
3L_18009016_SNP A G 0.2727 51 136 0.3953 3.8504835255913417E-01
3L_18009031_SNP A G 0.2688 50 136 0.2759 2.6577766224101229E-01
3L_18009097_SNP G A 0.2143 39 143 0.1962 1.8423714856110307E-01
3L_18009141_SNP A G 0.2391 44 140 0.1128 1.0145147385256059E-01
3L_18009157_SNP C A 0.2389 43 137 0.9497 9.4905598042271633E-01
3L_18009166_SNP G T 0.2346 42 137 0.3028 2.9657985675166831E-01
3L_18009183_SNP C A 0.3138 59 129 0.1876 1.7692053064096458E-01
3L_18009188_DEL AC TATA 0.3158 60 130 0.1825 1.7368885663235545E-01
3L_18009245_SNP G T 0.09744 19 176 0.8404 8.5598790323049267E-01
3L_18009256_SNP A G 0.1568 29 156 0.7711 7.7097134642368625E-01
3L_18009260_SNP A G 0.2634 49 137 0.2428 2.3500855211818616E-01
3L_18009271_SNP A T 0.2973 55 130 0.8873 8.8685551921451344E-01
3L_18009278_SNP T A 0.3892 72 113 0.149 1.4189349990585298E-01
3L_18009287_SNP A T 0.2769 54 141 0.1187 1.1377993833558242E-01
3L_18009289_INS AT G 0.2698 51 138 0.1515 1.4373673048362512E-01
3L_18009294_SNP T A 0.2737 52 138 0.1064 9.7828262539933042E-02
3L_18009297_SNP A G 0.2708 52 140 0.1053 9.8503459654041170E-02
3L_18009348_SNP C G 0.3158 54 117 0.8954 8.9407321974649590E-01
3L_18009377_SNP G C 0.2487 48 145 0.1226 1.1625931071543871E-01
3L_18009385_SNP T C 0.2421 46 144 0.1285 1.1931306628690985E-01
3L_18009464_SNP A T 0.05076 10 187 0.5799 5.7599417515979889E-01
3L_18009485_SNP C T 0.05 10 190 0.04198 4.0701679883376814E-02
3L_18009542_SNP C T 0.3094 56 125 0.2673 2.6052152690517738E-01
3L_18009770_SNP C A 0.2663 49 135 0.4094 4.0685633164043833E-01
3L_18009854_SNP A T 0.0603 12 187 0.1254 1.2825128858778811E-01
3L_18009856_SNP T G 0.06061 12 186 0.1271 1.2904718049802733E-01
3L_18009883_SNP A T 0.2708 52 140 0.05736 5.6857203982071433E-02
3L_18009990_SNP A T 0.3016 57 132 0.01871 1.7492885367490572E-02
3L_18010031_INS A AA 0.3374 55 108 0.5776 6.2341321632434599E-01
3L_18010086_SNP G A 0.3226 60 126 0.4107 4.0431270537841213E-01
3L_18010091_SNP G A 0.3243 60 125 0.4143 4.0627594082167962E-01
3L_18010104_SNP T G 0.3934 72 111 0.1645 1.6057699808032055E-01
3L_18010131_INS T TCCAG 0.4091 72 104 0.1303 1.2178058391944890E-01
3L_18010146_SNP A T 0.2926 55 133 0.5438 5.4053669586521247E-01
3L_18010177_SNP G C 0.4802 85 92 0.4153 4.0261944928206084E-01
3L_18010196_SNP A C 0.3652 65 113 0.8404 8.3695175747030182E-01
3L_18010231_SNP A T 0.2324 43 142 0.7124 7.0671018465007385E-01
3L_18010235_SNP A G 0.2275 43 146 0.7977 7.9727100992967215E-01
3L_18010260_SNP G A 0.4444 80 100 0.3343 3.1924322643499770E-01
3L_18010386_SNP G T 0.2865 55 137 0.2851 2.7899410557088256E-01
3L_18010409_DEL CGG C 0.4892 91 95 0.163 1.5424045430274602E-01
3L_18010510_SNP C A 0.1031 20 174 0.2688 2.6397096314189639E-01
3L_18010607_SNP A T 0.2618 50 141 0.2573 2.4819894519760632E-01
3L_18010623_SNP A T 0.06566 13 185 0.1708 1.6785450048742245E-01
3L_18010624_SNP C G 0.09184 18 178 0.3341 3.3022100636936125E-01
3L_18010633_SNP T C 0.07071 14 184 0.2945 2.9209384059350940E-01
3L_18010648_SNP G T 0.0829 16 177 0.2473 2.4207960741926071E-01
3L_18010682_SNP T A 0.3913 72 112 0.9784 9.7802848986579849E-01
3L_18010703_DEL T TT 0.1082 21 173 0.2536 2.4841684936863817E-01
3L_18010717_SNP G T 0.1316 25 165 0.6123 6.0565601106079003E-01
3L_18010791_SNP A G 0.3421 65 125 0.2422 2.4070059212687334E-01
3L_18010810_SNP T A 0.102 20 176 0.1049 9.9567724158967863E-02
3L_18010841_DEL C CAGTAAGAGCTCAC 0.09694 19 177 0.2546 2.4911124297343634E-01
3L_18010846_SNP A C 0.3772 63 104 0.9969 9.9708601313210476E-01
3L_18010871_SNP G T 0.1596 30 158 0.1628 1.5581760776888132E-01
3L_18010908_SNP A C 0.3913 72 112 0.6132 6.0907592871305549E-01
3L_18011036_SNP C T 0.05051 10 188 0.3674 3.6279227731828778E-01
3L_18011056_SNP G T 0.05612 11 185 0.805 8.0264576263026988E-01
3L_18011060_DEL A AGGAAAGTAAGTTG 0.3413 57 110 0.02839 4.4051778463297733E-02
3L_18011104_SNP G T 0.4595 85 100 0.04057 3.7839394697414958E-02
3L_18011105_SNP C T 0.4555 87 104 0.05478 5.2613356450108763E-02
3L_18011156_SNP C T 0.05102 10 186 0.447 4.4262031850911732E-01
3L_18011157_SNP A G 0.4731 88 98 0.1697 1.6604476252153699E-01
3L_18011183_SNP C G 0.4136 79 112 0.07736 7.8389182034401692E-02
3L_18011204_SNP G C 0.2316 44 146 0.2678 2.6066544440794126E-01
3L_18011207_SNP G A 0.2304 44 147 0.2725 2.6650869208907801E-01
3L_18011223_SNP C G 0.2181 41 147 0.3848 3.7589836748488947E-01
3L_18011437_SNP C T 0.2857 54 135 0.4075 3.9799128115993088E-01
3L_18011485_SNP A G 0.199 38 153 0.3548 3.4660330365816150E-01
3L_18011610_INS CC C 0.2924 50 121 0.1121 1.0721561740266483E-01
3L_18011625_SNP T C 0.2324 43 142 0.7199 7.1315331704991891E-01
3L_18011709_SNP T C 0.07143 14 182 0.5669 5.6352792961519294E-01
3L_18011714_SNP G A 0.05102 10 186 0.1228 1.2340030175967431E-01
3L_18011721_SNP T G 0.2391 44 140 0.5258 5.2335678328555280E-01
3L_18011796_SNP C G 0.266 50 138 0.5382 5.3168867206109227E-01
3L_18011844_SNP T C 0.06316 12 178 0.8282 8.2491562478009872E-01
3L_18011850_SNP A G 0.05641 11 184 0.4757 4.7245633820507771E-01
3L_18011914_SNP C T 0.05155 10 184 0.5778 5.7196062877692710E-01
3L_18011919_SNP G A 0.05155 10 184 0.7859 7.8259447618867173E-01
3L_18012040_SNP T C 0.2865 53 132 0.9011 8.9899920405660505E-01
3L_18012060_SNP G A 0.06154 12 183 0.5302 5.2416012481480090E-01
3L_18012129_DEL AA A 0.2346 42 137 0.5693 5.7261227746489018E-01
3L_18012154_SNP C A 0.2128 40 148 0.9522 9.5259173193426672E-01
3L_18012161_SNP A G 0.2344 45 147 0.716 7.2449102199445758E-01
3L_18012198_DEL A AAGAAGA 0.1722 31 149 0.2355 2.1610813039011867E-01
3L_18012416_SNP A G 0.2113 41 153 0.9156 9.1409947467258479E-01
3L_18012541_SNP C T 0.08247 16 178 0.385 3.8408267945879049E-01
3L_18012657_SNP T A 0.1837 36 160 0.9166 9.1545554057990897E-01
3L_18012710_SNP A T 0.06806 13 178 0.5952 5.8673395780513427E-01
3L_18012718_DEL A AA 0.06383 12 176 0.5399 5.2942658727994718E-01
3L_18012724_SNP C T 0.09677 18 168 0.3344 3.1889231123127770E-01
3L_18012743_SNP T A 0.09626 18 169 0.4743 4.6165588143668257E-01
3L_18012755_SNP C T 0.1053 20 170 0.3738 3.6278324268273454E-01
3L_18012761_SNP T A 0.1053 20 170 0.3738 3.6278324268273454E-01
3L_18012764_SNP A T 0.1011 19 169 0.4129 4.0030253340200317E-01
3L_18012769_SNP A G 0.1969 38 155 0.9736 9.7314061104564564E-01
3L_18012771_SNP G C 0.1105 21 169 0.4087 3.9707304141870603E-01
3L_18012780_SNP A G 0.3641 67 117 0.2674 2.5520561125204366E-01
3L_18012788_SNP A T 0.107 20 167 0.207 1.9874149488910042E-01
3L_18012839_SNP T A 0.1152 22 169 0.3544 3.4477888064132944E-01
3L_18012841_SNP A G 0.1105 21 169 0.1829 1.7695537086660751E-01
3L_18012866_SNP A T 0.1316 25 165 0.2094 2.0122715660591106E-01
3L_18012871_SNP A T 0.1105 21 169 0.2819 2.7182113509752925E-01
3L_18012875_SNP C T 0.367 69 119 0.2371 2.2751106934333820E-01
3L_18012896_SNP A T 0.1192 23 170 0.254 2.4560601255521897E-01
3L_18012906_SNP G C 0.1146 22 170 0.251 2.4211451107548265E-01
3L_18012945_SNP C T 0.1263 24 166 0.2308 2.2536809317484940E-01
3L_18012991_SNP A T 0.1223 23 165 0.3094 2.9868583129949466E-01
3L_18013007_SNP T A 0.123 23 164 0.2622 2.4975730667291529E-01
3L_18013070_SNP C G 0.2216 43 151 0.4206 4.2004330546000723E-01
3L_18013071_SNP C T 0.2113 41 153 0.6879 6.8596703274648640E-01
3L_18013078_SNP G T 0.3529 66 121 0.2909 2.8068565630823394E-01
3L_18013080_SNP C T 0.3552 65 118 0.315 3.0014463899470523E-01
3L_18013222_DEL G AA 0.06091 12 185 0.1482 1.5025986773908750E-01
3L_18013280_SNP A G 0.1927 37 155 0.8853 8.8347447964831871E-01
3L_18013327_DEL C CTACACTC 0.1585 29 154 0.6577 6.5224600805458333E-01
3L_18013355_SNP T C 0.221 40 141 0.941 9.3934203339021638E-01
3L_18013413_SNP T A 0.06011 11 172 0.1543 1.4481840493110909E-01
3L_18013436_SNP A T 0.3034 54 124 0.9648 9.6396294276850336E-01
3L_18013542_SNP G A 0.1111 21 168 0.3188 3.1071937501920499E-01
3L_18013572_SNP T G 0.254 48 141 0.928 9.2789407118093936E-01
3L_18013589_INS GGTGG G 0.1517 27 151 0.5138 5.0546868166481906E-01
3L_18013651_SNP A G 0.07614 15 182 0.1733 1.7148230284495702E-01
3L_18013653_SNP A C 0.0829 16 177 0.2895 2.8521169837408655E-01
3L_18013677_SNP G A 0.08763 17 177 0.5677 5.6082003903286282E-01
3L_18013698_SNP T G 0.06736 13 180 0.1254 1.1830350030424530E-01
3L_18013709_DEL A ATTCGTTTTGCCA 0.123 23 164 0.4619 4.5378944835294599E-01
3L_18013723_SNP T C 0.1111 21 168 0.3604 3.5399350300997412E-01
3L_18013731_DEL A ATGTAATTATTAAATATAATATGTTATTCACATATCGATAAT 0.1361 26 165 0.594 5.8935687138806858E-01
3L_18013818_SNP T G 0.09524 16 152 0.6641 6.5359968260509871E-01
3L_18013894_SNP G A 0.1939 32 133 0.9426 9.4049910263227987E-01
3L_18013950_SNP T G 0.3764 67 111 0.417 4.0267256736919443E-01
3L_18013969_SNP G T 0.2199 42 149 0.945 9.4407999228366646E-01
3L_18013977_SNP C T 0.2181 41 147 0.9301 9.2890592678552597E-01
3L_18013981_SNP T G 0.3923 71 110 0.2673 2.5574157247306351E-01
3L_18014007_SNP G A 0.1632 31 159 0.7026 6.9991499617718567E-01
3L_18014014_INS A AA 0.483 85 91 0.9022 8.9876131680890037E-01
3L_18014082_SNP T A 0.1701 33 161 0.9086 9.0733177812008881E-01
3L_18014158_SNP A G 0.171 33 160 0.1856 1.7952058196174492E-01
3L_18014179_SNP T G 0.3966 71 108 0.2392 2.3393947721434771E-01
3L_18014302_SNP A G 0.3681 67 115 0.2371 2.3224517980650883E-01
3L_18014358_SNP T G 0.07538 15 184 0.6969 6.9463039926194003E-01
3L_18014371_SNP A G 0.1979 38 154 0.5065 5.0118218495783506E-01
3L_18014379_SNP C A 0.4396 80 102 0.5569 5.4318586472603680E-01
3L_18014450_SNP T C 0.125 24 168 0.9693 9.6895837489263847E-01
3L_18014487_SNP C G 0.09137 18 179 0.3699 3.6504347503279699E-01
3L_18014528_SNP T C 0.4132 69 98 0.4804 4.6582220217764059E-01
3L_18014547_SNP T A 0.1379 24 150 0.6923 6.8533569611105816E-01
3L_18014683_SNP A C 0.1474 28 162 0.8838 8.8245487037624060E-01
3L_18014756_SNP T A 0.1421 27 163 0.8605 8.5898093718325153E-01
3L_18014815_SNP A G 0.4762 90 99 0.6572 6.5138091898578698E-01
3L_18014820_SNP A T 0.06091 12 185 0.8889 8.8813016821238178E-01
3L_18014828_SNP A G 0.1675 32 159 0.6091 6.0360408062100135E-01
3L_18014831_SNP A G 0.4789 91 99 0.63 6.2443082639772762E-01
3L_18014832_SNP C T 0.06122 12 184 0.1586 1.5661326101394446E-01
3L_18014837_SNP G A 0.4813 90 97 0.669 6.6255200889936172E-01
3L_18014839_SNP G A 0.4677 87 99 0.4806 4.7167287806947411E-01
3L_18014843_SNP C T 0.1667 32 160 0.6847 6.8106246461006825E-01
3L_18014849_INS TT T 0.05128 10 185 0.2417 2.3493615868830331E-01
3L_18014882_SNP C A 0.05641 11 184 0.8777 8.7623943537930715E-01
3L_18014932_SNP C T 0.4728 87 97 0.6961 6.8791380160183302E-01
3L_18014936_SNP A C 0.09845 19 174 0.298 2.9341095099208336E-01
3L_18014942_SNP G T 0.4839 90 96 0.5805 5.7254496277276812E-01
3L_18014952_INS TT T 0.2601 45 128 0.3936 3.7335133985113367E-01
3L_18015039_SNP T G 0.2396 46 146 0.3481 3.4078641538551402E-01
3L_18015044_SNP A C 0.1134 22 172 0.7118 7.0829410366337753E-01
3L_18015201_SNP C T 0.1134 22 172 0.4016 3.9313400976835278E-01
3L_18015203_SNP C G 0.1128 22 173 0.4056 3.9823904195566606E-01
3L_18015263_SNP C T 0.4894 92 96 0.08366 7.6218602786769438E-02
3L_18015292_SNP A T 0.2487 47 142 0.4305 4.2669222350631941E-01
3L_18015293_SNP G A 0.4301 80 106 0.4734 4.6264133915065131E-01
3L_18015294_SNP T C 0.2487 47 142 0.5358 5.3381319186416309E-01
3L_18015302_SNP T C 0.2447 46 142 0.37 3.7251365703044881E-01
3L_18015474_INS CGCATTTCGAAAGGATGATTTTTATGAAAAGAAC C 0.1061 21 177 0.4527 4.4859203048272100E-01
3L_18015495_SNP A T 0.1015 20 177 0.5546 5.5066163414131231E-01
3L_18015498_SNP G T 0.1061 21 177 0.4527 4.4859203048272100E-01
3L_18015501_DEL A AGA 0.1061 21 177 0.4527 4.4859203048272100E-01
3L_18015508_DEL T TAGAAT 0.1066 21 176 0.4099 4.1207725885580271E-01
3L_18015522_SNP C A 0.4973 92 93 0.1428 1.3196229905056855E-01
3L_18015525_SNP A C 0.3822 73 118 0.2489 2.4034870538719244E-01
3L_18015544_SNP C T 0.0603 12 187 0.1925 1.8870788395163052E-01
3L_18015649_SNP T G 0.1979 37 150 0.7568 7.5314994039934335E-01
3L_18015813_SNP A C 0.1905 36 153 0.1568 1.4928303114831665E-01
3L_18015937_SNP G A 0.05584 11 186 0.3097 3.1164092266872134E-01
3L_18015966_SNP T A 0.212 39 145 0.237 2.2073216015781472E-01
3L_18015971_SNP G A 0.06122 12 184 0.4705 4.6383462527317276E-01
3L_18016046_SNP T C 0.08763 17 177 0.7014 6.9698052725304960E-01
3L_18016079_SNP A C 0.3676 68 117 0.6994 6.9181125548845013E-01
3L_18016082_SNP C T 0.09326 18 175 0.02749 2.5380373308730272E-02
3L_18016084_SNP A T 0.09948 19 172 0.04179 3.8606793488009654E-02
3L_18016148_SNP T A 0.1623 31 160 0.2332 2.2846531396248881E-01
3L_18016174_SNP T A 0.1856 36 158 0.3828 3.7752465210209418E-01
3L_18016180_SNP T G 0.08466 16 173 0.2697 2.6519126431935836E-01
3L_18016237_SNP G A 0.4 74 111 0.2516 2.4316460562846998E-01
3L_18016249_SNP T A 0.07216 14 180 0.48 4.7321009529300073E-01
3L_18016259_SNP C T 0.2432 45 140 0.6252 6.1292436618736579E-01
3L_18016286_SNP T A 0.3941 67 103 0.312 3.0449025900039162E-01
3L_18016297_SNP A T 0.06283 12 179 0.1533 1.5083890661216326E-01
3L_18016303_SNP T C 0.08649 16 169 0.2862 2.7638449596840908E-01
3L_18016306_SNP A G 0.1803 33 150 0.1886 1.8001372385386849E-01
3L_18016385_SNP G A 0.1164 22 167 0.2104 2.0260242366657744E-01
3L_18016387_SNP G C 0.09326 18 175 0.4286 4.2062689562879230E-01
3L_18016395_SNP T G 0.2222 42 147 0.05351 4.9780014769613280E-02
3L_18016399_SNP T A 0.09326 18 175 0.4445 4.3517213614729477E-01
3L_18016438_DEL A ACC 0.1587 30 159 0.3332 3.2648876248093361E-01
3L_18016443_SNP G C 0.1711 32 155 0.3521 3.4207008534275163E-01
3L_18016446_DEL G CTT 0.1719 33 159 0.2945 2.8825045739900523E-01
3L_18016481_SNP G C 0.09948 19 172 0.1313 1.2616921076484888E-01
3L_18016509_SNP T C 0.09474 18 172 0.171 1.6580847013196809E-01
3L_18016714_INS A AC 0.1915 36 152 0.9556 9.5542665787814818E-01
3L_18016865_SNP C A 0.1205 20 146 0.1545 1.8423189072073709E-01
3L_18016878_SNP A G 0.1209 22 160 0.2516 2.4088773442676514E-01
3L_18016935_SNP A G 0.06186 12 182 0.4313 4.2347209713758427E-01
3L_18016968_SNP T G 0.06667 13 182 0.3872 3.8002446581480709E-01
3L_18017083_SNP T G 0.05102 10 186 0.06696 6.7564699952271406E-02
3L_18017172_SNP G A 0.1755 33 155 0.9108 9.1045160914786649E-01
3L_18017183_SNP C A 0.09884 17 155 0.1987 2.4022877873200099E-01
3L_18017184_SNP T C 0.1092 19 155 0.03763 5.8992188740545341E-02
3L_18017269_SNP T C 0.1935 36 150 0.6491 6.4607056595016921E-01
3L_18017299_SNP T G 0.05405 10 175 0.2953 2.9327235417404662E-01
3L_18017313_SNP G T 0.108 19 157 0.1403 1.3733925022457694E-01
3L_18017314_SNP A T 0.193 33 138 0.7251 7.2323075056815800E-01
3L_18017319_SNP C T 0.07471 13 161 0.1571 1.5236944891930970E-01
3L_18017321_SNP C G 0.1988 32 129 0.8319 8.3127516647192246E-01
3L_18017362_SNP A G 0.06742 12 166 0.2775 2.6277286046435910E-01
3L_18017367_SNP A G 0.1775 30 139 0.9782 9.7736064042776949E-01
3L_18017376_DEL A AA 0.06557 12 171 0.3038 2.8869869672886528E-01
3L_18017679_SNP A T 0.06122 12 184 0.5731 5.6864773131117441E-01
3L_18017710_SNP A G 0.06154 12 183 0.4963 4.9044804358476912E-01
3L_18017898_SNP G A 0.1554 30 163 0.955 9.5429866506051408E-01
3L_18017916_SNP C T 0.1693 32 157 0.8537 8.5170489828082530E-01
3L_18017940_SNP T G 0.127 24 165 0.1118 1.0740845032498036E-01
3L_18018084_SNP C G 0.06736 13 180 0.1919 1.8859961553149129E-01
3L_18018129_SNP C T 0.1554 30 163 0.0726 7.0347354878265378E-02
3L_18018134_SNP A G 0.1562 30 162 0.07919 7.5943310200422290E-02
3L_18018136_SNP T G 0.1546 30 164 0.07614 7.4163071075769874E-02
3L_18018139_SNP C T 0.1554 30 163 0.08107 7.8945078769504851E-02
3L_18018164_SNP T A 0.1421 27 163 0.07675 7.2763981436835004E-02
3L_18018176_SNP A T 0.1543 29 159 0.07958 7.3727809314093090E-02
3L_18018182_INS T TAAGT 0.1593 29 153 0.06872 6.6263642350895269E-02
3L_18018213_SNP C A 0.05155 10 184 0.4869 4.8557296784368731E-01
3L_18018215_SNP T A 0.0625 12 180 0.2193 2.1598599489626935E-01
3L_18018297_SNP G T 0.08808 17 176 0.1187 1.1290351934244991E-01
3L_18018320_SNP T C 0.09424 18 173 0.04866 4.4446067109967603E-02
3L_18018377_SNP T A 0.3425 62 119 0.7023 6.9218508264766609E-01
3L_18018390_SNP T C 0.09375 18 174 0.2879 2.8449226653723303E-01
3L_18018406_SNP C A 0.1117 21 167 0.152 1.5150701265067379E-01
3L_18018412_SNP G T 0.1058 20 169 0.1697 1.6968674935548700E-01
3L_18018438_SNP G A 0.05612 11 185 0.1279 1.2519675387601092E-01
3L_18018465_SNP G A 0.4973 91 92 0.7868 7.8636737295976988E-01
3L_18018483_SNP A G 0.3545 67 122 0.8918 8.9093018203881114E-01
3L_18018489_SNP G T 0.05699 11 182 0.3973 3.9534063641848782E-01
3L_18018536_SNP T C 0.114 22 171 0.07116 6.9182207436149168E-02
3L_18018544_SNP T C 0.1146 22 170 0.0672 6.4033566583497903E-02
3L_18018567_SNP T A 0.0567 11 183 0.1614 1.6002911489511118E-01
3L_18018576_SNP C T 0.05641 11 184 0.1496 1.4812419161973256E-01
3L_18018586_SNP C T 0.05612 11 185 0.1619 1.6377870868059496E-01
3L_18018687_INS T TT 0.3448 60 114 0.1777 1.6540017793120454E-01
3L_18018836_SNP T C 0.05102 10 186 0.4743 4.7159899530143046E-01
3L_18018938_SNP T A 0.07538 15 184 0.3907 3.8664872614146639E-01
3L_18018941_SNP C T 0.1693 32 157 0.8153 8.1731572322155599E-01
3L_18019007_SNP A G 0.08673 17 179 0.5827 5.7707830799538595E-01
3L_18019026_SNP T C 0.1421 27 163 0.4973 4.9749273810809014E-01
3L_18019036_SNP A T 0.3641 67 117 0.02486 2.3657916671809373E-02
3L_18019051_SNP A G 0.07732 15 179 0.2821 2.7929732905562410E-01
3L_18019075_SNP A G 0.0804 16 183 0.2842 2.8785189007753531E-01
3L_18019154_SNP T G 0.09424 18 173 0.4054 3.9515027328988239E-01
3L_18019295_SNP T G 0.1231 24 171 0.8041 8.0568925360909316E-01
3L_18019299_SNP G T 0.2246 42 145 0.06429 5.8196697967200124E-02
3L_18019333_SNP T C 0.1198 23 169 0.2785 2.8059440532345259E-01
3L_18019339_SNP C T 0.466 89 102 0.254 2.4296467740553707E-01
3L_18019341_SNP C A 0.4555 87 104 0.2601 2.4890818068165510E-01
3L_18019355_SNP C G 0.1257 24 167 0.4082 4.0350476394119716E-01
3L_18019408_SNP T G 0.1282 25 170 0.3889 3.8518410240153989E-01
3L_18019603_SNP C A 0.1649 31 157 0.1971 1.8946737464610364E-01
3L_18019606_SNP T C 0.3017 54 125 0.4688 4.5743894424995735E-01
3L_18019615_SNP A C 0.1658 31 156 0.2474 2.3932081617859313E-01
3L_18019652_SNP A G 0.153 28 155 0.2401 2.2866695029791573E-01
3L_18019671_SNP T C 0.1176 22 165 0.1941 1.8638211376865876E-01
3L_18019681_SNP A G 0.2043 38 148 0.05415 5.0156360297964366E-02
3L_18019816_SNP A G 0.06667 13 182 0.2477 2.4240890858072783E-01
3L_18019859_SNP A C 0.06952 13 174 0.352 3.4087016207360432E-01
3L_18019932_SNP T C 0.05348 10 177 0.4362 4.2624986814347898E-01
3L_18019982_SNP C A 0.1937 37 154 0.6753 6.6829982809864474E-01
3L_18019988_SNP G A 0.05612 11 185 0.5952 5.8970296002833400E-01
3L_18020144_DEL A AA 0.1466 28 163 0.974 9.7358220954308150E-01
3L_18020151_SNP C G 0.1429 27 162 0.8816 8.7938361725798664E-01
3L_18020156_SNP T A 0.4817 92 99 0.3178 3.0861203956766370E-01
3L_18020169_SNP T G 0.2919 54 131 0.04254 3.7635666299029986E-02
3L_18020182_SNP A G 0.2903 54 132 0.05717 5.1346852034315132E-02
3L_18020187_SNP A G 0.3441 64 122 0.2177 2.0816734473687271E-01
3L_18020190_SNP T A 0.4762 90 99 0.317 3.0925266592110900E-01
3L_18020191_SNP A T 0.3476 65 122 0.2035 1.9511239105034994E-01
3L_18020205_SNP C A 0.3441 64 122 0.1688 1.6120401568787901E-01
3L_18020229_SNP A T 0.4407 78 99 0.418 4.1977367569333779E-01
3L_18020273_INS A AA 0.4854 83 88 0.3 2.8569588563009962E-01
3L_18020277_SNP C T 0.369 69 118 0.1335 1.2531978267219235E-01
3L_18020288_SNP C T 0.3172 59 127 0.2459 2.4123736892704062E-01
3L_18020306_SNP G T 0.3245 61 127 0.2712 2.6827194517648223E-01
3L_18020323_SNP T A 0.07143 14 182 0.3698 3.6376511269969347E-01
3L_18020330_SNP T C 0.5 93 93 0.1594 1.5482114051969087E-01
3L_18020428_SNP C T 0.2963 56 133 0.06679 6.1400842222423403E-02
3L_18020512_SNP G A 0.4728 87 97 0.1446 1.3808528386372387E-01
3L_18020522_SNP T C 0.2593 49 140 0.02872 2.6015376223423922E-02
3L_18020562_SNP C T 0.4866 91 96 0.1684 1.6136826733748044E-01
3L_18020641_SNP C A 0.4754 87 96 0.8164 8.1113674151227388E-01
3L_18020656_SNP C G 0.4946 92 94 0.6425 6.3346292583995656E-01
3L_18020767_SNP A G 0.3568 66 119 0.2948 3.0942981827629212E-01
3L_18020768_DEL C CGATTCTGTGTCGTTG 0.3443 63 120 0.1207 1.1713534554677707E-01
3L_18020803_SNP T C 0.05584 11 186 0.00678 7.0024038905187576E-03
3L_18020832_SNP A T 0.1503 29 164 0.8509 8.5588365379240572E-01
3L_18020873_SNP G A 0.2116 40 149 0.8291 8.2578834829945236E-01
3L_18020896_SNP A T 0.1649 31 157 0.1876 1.7674199369133881E-01
3L_18020897_SNP T C 0.06061 12 186 0.2376 2.4233197078120272E-01
3L_18020921_SNP T C 0.3763 70 116 0.08443 8.4063700237998362E-02
3L_18020944_SNP T C 0.4171 78 109 0.1317 1.2878429311105721E-01
3L_18021012_SNP C T 0.4817 92 99 0.3733 3.6472294088475965E-01
3L_18021038_SNP G C 0.06566 13 185 0.2737 2.7709758254864492E-01
3L_18021055_SNP T C 0.4787 90 98 0.5043 5.0115286692527816E-01
3L_18021057_SNP T C 0.4171 78 109 0.1501 1.4373276955932590E-01
3L_18021077_SNP G A 0.4917 89 92 0.4697 4.5750989370153894E-01
3L_18021085_SNP T C 0.1183 22 164 0.9088 9.0704700199958854E-01
3L_18021090_SNP A G 0.2595 48 137 0.8097 8.0500041021102575E-01
3L_18021126_SNP C T 0.1099 20 162 0.9969 9.9684897344727685E-01
3L_18021180_SNP A T 0.1283 24 163 0.8149 8.1107129606133477E-01
3L_18021192_SNP G C 0.3204 58 123 0.7137 7.0442587964343106E-01
3L_18021193_DEL A AT 0.3029 53 122 0.8258 8.2064341386137163E-01
3L_18021196_SNP T C 0.3315 61 123 0.5903 5.8307125794882730E-01
3L_18021197_SNP T C 0.3315 61 123 0.7664 7.5933607468193631E-01
3L_18021222_SNP A T 0.3351 62 123 0.7308 7.2343805504120751E-01
3L_18021226_SNP C A 0.3207 59 125 0.6099 6.0344984547892955E-01
3L_18021240_SNP C G 0.328 61 125 0.9409 9.4034543927405612E-01
3L_18021243_MNP CAAG TTTT 0.306 56 127 0.9609 9.5983868136623218E-01
3L_18021255_SNP T C 0.1263 24 166 0.5466 5.4102407808302999E-01
3L_18021259_SNP T C 0.3404 64 124 0.7246 7.1974383985070545E-01
3L_18021269_SNP A G 0.2663 49 135 0.06463 5.9724024742883575E-02
3L_18021288_SNP A T 0.1263 24 166 0.5466 5.4102407808302999E-01
3L_18021302_SNP G T 0.4918 90 93 0.09834 9.4079814040359477E-02
3L_18021312_SNP C T 0.4754 87 96 0.08379 7.4523757751956660E-02
3L_18021325_SNP A C 0.4722 85 95 0.09512 8.6205872258927285E-02
3L_18021330_SNP G T 0.4659 82 94 0.07654 6.9392417211877985E-02
3L_18021368_SNP T A 0.2789 53 137 0.793 7.8933528196755343E-01
3L_18021422_SNP G T 0.06154 12 183 0.3393 3.3223379786774299E-01
3L_18021423_SNP C T 0.08122 16 181 0.3546 3.4947534938950919E-01
3L_18021503_SNP T C 0.1746 33 156 0.8922 8.8996905339012655E-01
3L_18021548_SNP A G 0.2263 43 147 0.7686 7.6411561420179486E-01
3L_18021555_SNP G T 0.2188 42 150 0.8355 8.3261835662729478E-01
3L_18021557_SNP G A 0.224 43 149 0.7969 7.9368674055266963E-01
3L_18021568_SNP T G 0.3904 73 114 0.8948 8.9244262517634387E-01
3L_18021584_SNP A T 0.385 72 115 0.9336 9.3174679672683336E-01
3L_18021587_SNP G T 0.05584 11 186 0.1092 1.0567669111750766E-01
3L_18021589_SNP A G 0.3947 75 115 0.91 9.0837092684760212E-01
3L_18021592_SNP A C 0.3904 73 114 0.9082 9.0709494347406849E-01
3L_18021612_SNP A G 0.4 74 111 0.9026 9.0017121103987863E-01
3L_18021627_SNP C A 0.08629 17 180 0.2251 2.2035292295371722E-01
3L_18021629_SNP A G 0.4054 75 110 0.895 8.9215349321621173E-01
3L_18021641_SNP T C 0.09278 18 176 0.3608 3.5438147829063882E-01
3L_18021661_SNP G A 0.4813 90 97 0.5781 5.6948202011056626E-01
3L_18021678_SNP C A 0.2781 52 135 0.4504 4.4164492093320384E-01
3L_18021679_SNP T C 0.2766 52 136 0.4465 4.3784036094558665E-01
3L_18021706_SNP T C 0.2766 52 136 0.493 4.8321418389812754E-01
3L_18021721_SNP C T 0.2781 52 135 0.558 5.4770403295700476E-01
3L_18021726_SNP T C 0.06122 12 184 0.3333 3.2647345902152947E-01
3L_18021741_SNP G A 0.2857 54 135 0.5028 4.9384772552594369E-01
3L_18021814_SNP G T 0.2963 56 133 0.5349 5.2624740952052540E-01
3L_18021992_SNP C G 0.164 31 158 0.07351 6.8548034723161622E-02
3L_18021996_DEL C CC 0.06593 12 170 0.5179 5.0282261388045157E-01
3L_18022018_SNP A T 0.127 24 165 0.1024 9.5874263596873011E-02
3L_18022075_SNP A C 0.4415 83 105 0.4615 4.5406963875732798E-01
3L_18022099_SNP C T 0.4402 81 103 0.3454 3.3443969069997470E-01
3L_18022176_SNP T G 0.3915 74 115 0.6093 6.0213079878251174E-01
3L_18022234_SNP A G 0.3261 60 124 0.08302 8.0485131545905517E-02
3L_18022292_SNP C T 0.1198 23 169 0.2023 1.9698692267489148E-01
3L_18022295_SNP A G 0.1354 26 166 0.06114 5.7980358193865794E-02
3L_18022352_SNP T G 0.4293 79 105 0.5181 5.0344711885261206E-01
3L_18022354_SNP T G 0.4348 80 104 0.4477 4.3359887896304139E-01
3L_18022368_SNP A T 0.4372 80 103 0.5005 4.8459716567006572E-01
3L_18022385_SNP T G 0.1047 20 171 0.09419 8.9877449913567165E-02
3L_18022389_SNP G T 0.4362 82 106 0.409 3.9705548904836985E-01
3L_18022406_SNP T A 0.4293 79 105 0.2867 2.7893084999534401E-01
3L_18022443_DEL A AA 0.3466 61 115 0.5977 5.8151503604706778E-01
3L_18022447_SNP A T 0.4643 78 90 0.04352 3.4956851589459000E-02
3L_18022453_SNP A T 0.3652 65 113 0.5111 4.9488364926867023E-01
3L_18022463_SNP G A 0.3989 71 107 0.4756 4.6031410304889420E-01
3L_18022467_DEL T TTTAAAATAGAATTTTTAACTCAAATTCCTACCAATGTAATTCT 0.05789 11 179 0.1311 1.2116997676949992E-01
3L_18022478_SNP A T 0.4785 78 85 0.01183 1.8289080082317284E-02
3L_18022482_SNP A T 0.3195 54 115 0.3067 3.4080435661483011E-01
3L_18022576_SNP G A 0.1297 24 161 0.537 5.3427667926288125E-01
3L_18022595_SNP C G 0.3495 65 121 0.4213 4.1071898750354607E-01
3L_18022676_SNP T C 0.1667 31 155 0.6545 6.5118136737753751E-01
3L_18022680_SNP A C 0.1784 33 152 0.4819 4.7115212543270324E-01
3L_18022684_SNP C A 0.1703 31 151 0.6467 6.3863906619692301E-01
3L_18022693_SNP A T 0.3736 68 114 0.5589 5.4532127638451922E-01
3L_18022694_SNP A G 0.371 69 117 0.5218 5.1182677849419700E-01
3L_18022813_SNP G A 0.3545 67 122 0.1017 9.6131644838335584E-02
3L_18022821_DEL C CC 0.06186 12 182 0.7074 7.0460232943873036E-01
3L_18022976_SNP T G 0.2418 44 138 0.8734 8.7179591269284495E-01
3L_18023034_SNP C T 0.224 41 142 0.9113 9.0942282597287283E-01
3L_18023053_SNP A C 0.1016 19 168 0.2665 2.5989955922790753E-01
3L_18023067_SNP T C 0.1129 21 165 0.4383 4.3434109621544159E-01
3L_18023107_SNP A C 0.1968 37 151 0.9022 9.0051715127815557E-01
3L_18023109_DEL ATTGATTAATAATAAAATCGAATCG C 0.1968 37 151 0.9022 9.0051715127815557E-01
3L_18023148_SNP T C 0.2473 45 137 0.5129 5.0626980204800875E-01
3L_18023169_SNP G A 0.05128 10 185 0.3158 3.1026682446204845E-01
3L_18023188_SNP A G 0.2514 44 131 0.6297 6.2101548960049879E-01
3L_18023189_SNP A T 0.2514 44 131 0.7216 7.1204358756977226E-01
3L_18023192_SNP G A 0.25 44 132 0.679 6.6832903877275185E-01
3L_18023196_SNP C T 0.05263 10 180 0.3265 3.1849616681549919E-01
3L_18023202_SNP G C 0.1792 31 142 0.7967 7.8826906221196968E-01
3L_18023205_SNP T C 0.2426 41 128 0.4995 4.8379495721508048E-01
3L_18023209_SNP T A 0.2395 40 127 0.5213 5.0262809658678542E-01
3L_18023211_SNP A G 0.247 41 125 0.6597 6.4530680229161952E-01
3L_18023212_SNP G A 0.05525 10 171 0.3668 3.5343185547203559E-01
3L_18023214_SNP A C 0.244 41 127 0.5797 5.6604978253777638E-01
3L_18023222_SNP T A 0.227 37 126 0.9244 9.2185520134212928E-01
3L_18023255_INS T ATGC 0.1854 33 145 0.898 8.9561964982345743E-01
3L_18023266_SNP G A 0.1833 33 147 0.8492 8.4551608435848413E-01
3L_18023278_SNP C T 0.1676 31 154 0.8085 8.0264318803361190E-01
3L_18023299_SNP T C 0.06154 12 183 0.2795 2.7071620875458313E-01
3L_18023301_SNP T G 0.05641 11 184 0.1757 1.7041326432666404E-01
3L_18023310_SNP A G 0.0829 16 177 0.9018 9.0024059124724676E-01
3L_18023337_SNP T A 0.07614 15 182 0.8914 8.9060129003996391E-01
3L_18023342_SNP G A 0.07614 15 182 0.8914 8.9060129003996391E-01
3L_18023344_SNP A G 0.07653 15 181 0.897 8.9595218127257470E-01
3L_18023350_SNP A C 0.07653 15 181 0.9003 8.9940492708029207E-01
3L_18023379_SNP C T 0.08081 16 182 0.645 6.4175158249313569E-01
3L_18023448_SNP T C 0.2181 41 147 0.3501 3.4202526585258863E-01
3L_18023503_SNP C G 0.09424 18 173 0.4517 4.4992279909239574E-01
3L_18023694_SNP G A 0.06667 13 182 0.4143 4.0748322702487350E-01
3L_18023751_SNP A G 0.1458 28 164 0.3447 3.4428121855205074E-01
3L_18023756_SNP T C 0.4278 77 103 0.2864 2.7823478380146904E-01
3L_18023758_SNP T G 0.4091 72 104 0.7509 7.4511753650251555E-01
3L_18023759_SNP C G 0.3989 73 110 0.6812 6.7879833676192103E-01
3L_18023761_SNP A G 0.4239 78 106 0.2411 2.3748674841809192E-01
3L_18023765_SNP G A 0.07732 15 179 0.3192 3.1322678136652016E-01
3L_18023851_SNP T G 0.4111 74 106 0.7347 7.3020352797623467E-01
3L_18023861_SNP G A 0.4044 74 109 0.6591 6.5239466143914304E-01
3L_18023868_INS ATGACA A 0.3509 60 111 0.1334 1.6450440563274771E-01
3L_18023909_SNP T A 0.07216 14 180 0.1856 1.7793341934161444E-01
3L_18023961_SNP A G 0.2337 43 141 0.5157 5.0437972419069355E-01
3L_18024041_SNP G C 0.1474 28 162 0.3944 3.8409958081550466E-01
3L_18024093_SNP C A 0.05102 10 186 0.272 2.6524298900753351E-01
3L_18024096_SNP A G 0.4863 89 94 0.501 4.9787189431926426E-01
3L_18024108_SNP T G 0.3369 63 124 0.6357 6.3096963065354961E-01
3L_18024173_SNP C T 0.05988 10 157 0.8899 8.8330194995703448E-01
3L_18024189_SNP C T 0.06667 12 168 0.624 6.2440245957476115E-01
3L_18024204_SNP A C 0.2882 49 121 0.7211 7.0708722834636617E-01
3L_18024209_SNP A G 0.0678 12 165 0.7251 7.1763531586671125E-01
3L_18024214_SNP A G 0.07471 13 161 0.6988 6.8806935202456199E-01
3L_18024217_SNP G T 0.0565 10 167 0.8615 8.5737097614540725E-01
3L_18024219_SNP T C 0.4048 68 100 0.759 7.4973370818946772E-01
3L_18024224_SNP C G 0.06667 12 168 0.6535 6.4599515172170785E-01
3L_18024259_SNP T A 0.06011 11 172 0.7698 7.6514075570723228E-01
3L_18024271_SNP A G 0.0791 14 163 0.5162 5.0321360262263481E-01
3L_18024288_SNP T G 0.09392 17 164 0.2216 2.0480511128169554E-01
3L_18024313_SNP T G 0.2652 48 133 0.6911 6.8272729102503160E-01
3L_18024318_SNP T A 0.2692 49 133 0.7528 7.4612230770965982E-01
3L_18024320_SNP A G 0.2692 49 133 0.7528 7.4612230770965982E-01
3L_18024330_SNP T C 0.3017 54 125 0.9058 9.0399083680799686E-01
3L_18024371_SNP G A 0.3085 58 130 0.8307 8.2870888865555326E-01
3L_18024394_SNP T C 0.3135 58 127 0.4502 4.4183230768735593E-01
3L_18024424_SNP T C 0.1895 36 154 0.8234 8.2198517032347684E-01
3L_18024426_SNP G A 0.2162 40 145 0.73 7.2919116446313303E-01
3L_18024458_SNP C G 0.3967 73 111 0.4627 4.5630256647540379E-01
3L_18024519_DEL A AA 0.1944 35 145 0.8401 8.4533618040200809E-01
3L_18024526_SNP C T 0.3583 67 120 0.8751 8.7178444258580667E-01
3L_18024527_SNP A G 0.3568 66 119 0.835 8.3005905924798007E-01
3L_18024564_SNP C A 0.1005 19 170 0.718 7.1364682313809125E-01
3L_18024626_SNP T G 0.2649 49 136 0.6551 6.4687555127997154E-01
3L_18024627_DEL TG T 0.2688 50 136 0.5817 5.7357216299380287E-01
3L_18024635_SNP G A 0.2747 50 132 0.5483 5.3643158554914061E-01
3L_18024653_SNP C T 0.1684 32 158 0.4096 3.9807386873392892E-01
3L_18024660_SNP T A 0.2694 52 141 0.09962 9.6737282018957260E-02
3L_18024681_SNP G A 0.4385 82 105 0.8056 8.0230108936006228E-01
3L_18024702_SNP A G 0.4415 83 105 0.8399 8.3883816944190592E-01
3L_18024727_SNP A G 0.2128 40 148 0.6076 6.0134986510423649E-01
3L_18024778_SNP A T 0.1117 22 175 0.456 4.5415854744061557E-01
3L_18024785_SNP C A 0.2957 55 131 0.1668 1.5498320414649736E-01
3L_18024789_SNP G A 0.1111 22 176 0.7371 7.3442997682307787E-01
3L_18024810_SNP T A 0.489 89 93 0.02968 2.6129581471293257E-02
3L_18024824_SNP G A 0.4888 87 91 0.01637 1.3259406946473722E-02
3L_18024825_SNP C T 0.4888 87 91 0.008396 7.2300994267910567E-03
3L_18024838_INS AGTACA A 0.1462 25 146 0.7262 7.2055377941288068E-01
3L_18024839_SNP G T 0.3073 55 124 0.02975 2.8305717322785234E-02
3L_18024841_INS ACATAA A 0.2316 41 136 0.08278 8.1723813672410509E-02
3L_18024845_SNP G C 0.4972 90 91 0.009866 8.2976682564854746E-03
3L_18024846_SNP G C 0.5 90 90 0.008582 7.0876138304315208E-03
3L_18024849_SNP A G 0.489 89 93 0.01336 1.1426715918406346E-02
3L_18024855_SNP A T 0.4944 89 91 0.01336 1.0704723001743719E-02
3L_18024858_SNP G A 0.1885 36 155 0.1121 1.0445906834537322E-01
3L_18024865_SNP T A 0.4944 89 91 0.01013 8.3459017317641555E-03
3L_18024873_DEL GGTG TTACA 0.2527 47 139 0.06622 6.3167222348065225E-02
3L_18024901_SNP T C 0.06283 12 179 0.4679 4.5918384790070255E-01
3L_18024902_SNP T A 0.05556 11 187 0.1898 1.8561815695343964E-01
3L_18024909_SNP T G 0.07558 13 159 0.4186 3.9818065597305019E-01
3L_18024959_SNP C A 0.0829 16 177 0.5343 5.3038436014305601E-01
3L_18025164_SNP C T 0.3957 74 113 0.4795 4.6811775765812813E-01
3L_18025165_SNP A T 0.4309 81 107 0.8289 8.2545308455406818E-01
3L_18025183_SNP G A 0.3226 60 126 0.1869 1.7744701960999976E-01
3L_18025242_SNP G C 0.1702 32 156 0.137 1.2873149214335833E-01
3L_18025335_SNP A C 0.326 59 122 0.2059 2.0174726425018763E-01
3L_18025337_SNP A G 0.3207 59 125 0.2442 2.3859523362775659E-01
3L_18025338_SNP A T 0.3243 60 125 0.2767 2.7209823508522313E-01
3L_18025345_SNP T A 0.09948 19 172 0.7992 8.0263102109554485E-01
3L_18025380_SNP C T 0.1323 25 164 0.5179 5.0850992084015334E-01
3L_18025399_SNP C T 0.2989 55 129 0.3389 3.2920662143496449E-01
3L_18025422_SNP G C 0.4886 86 90 0.7195 7.0964745857432865E-01
3L_18025433_SNP T C 0.2857 52 130 0.5536 5.4624054829410551E-01
3L_18025465_SNP A C 0.2324 43 142 0.5664 5.6382301920202949E-01
3L_18025479_SNP A G 0.05155 10 184 0.6676 6.6250921690074405E-01
3L_18025488_DEL A ACGGTTAA 0.1667 31 155 0.398 3.8377546705980581E-01
3L_18025509_SNP C T 0.2324 43 142 0.4444 4.3318664758539038E-01
3L_18025519_SNP T A 0.3867 70 111 0.4298 4.2107494221605468E-01
3L_18025536_SNP A G 0.1223 23 165 0.6163 6.0677758845849672E-01
3L_18025542_SNP T A 0.06771 13 179 0.53 5.2275260021174752E-01
3L_18025544_SNP T G 0.373 69 116 0.6543 6.4642198150887920E-01
3L_18025600_SNP C G 0.07895 15 175 0.8281 8.2435041308364165E-01
3L_18025677_SNP C T 0.2054 38 147 0.463 4.5063556486831813E-01
3L_18025711_SNP T A 0.05612 11 185 0.1634 1.6446298973238893E-01
3L_18025717_SNP T C 0.2811 52 133 0.9163 9.1434278504482847E-01
3L_18025719_SNP T A 0.05584 11 186 0.8573 8.5582742255499478E-01
3L_18025721_SNP A G 0.05641 11 184 0.1776 1.7812676677598804E-01
3L_18025740_SNP A G 0.1818 34 153 0.3643 3.6234452453444843E-01
3L_18025784_SNP A C 0.2865 53 132 0.8178 8.1806260886678628E-01
3L_18025798_SNP A T 0.05076 10 187 0.2114 2.1347956226138454E-01
3L_18025818_SNP T C 0.2941 55 132 0.4983 4.9832679218001252E-01
3L_18025822_SNP T G 0.2727 51 136 0.6846 6.8378018019049280E-01
3L_18025856_DEL GTATTTT A 0.2742 51 135 0.6506 6.5056263504814460E-01
3L_18025867_SNP A G 0.2766 52 136 0.6477 6.4156266121144501E-01
3L_18025880_SNP T C 0.1088 21 172 0.3342 3.2922515388874096E-01
3L_18025885_SNP A C 0.1551 29 158 0.55 5.4298473178691964E-01
3L_18025904_SNP C T 0.1263 24 166 0.3757 3.7231408080146777E-01
3L_18025929_SNP C T 0.1354 26 166 0.9568 9.5615550246969616E-01
3L_18025938_SNP G A 0.1361 26 165 0.9503 9.4948711408291442E-01
3L_18025944_SNP G A 0.1443 28 166 0.9598 9.5944305550249542E-01
3L_18025994_SNP A C 0.06736 13 180 0.3428 3.3402272401781330E-01
3L_18026018_SNP A C 0.1406 27 165 0.976 9.7581767219442617E-01
3L_18026045_SNP G T 0.08163 16 180 0.2933 2.9094398224451812E-01
3L_18026051_SNP G T 0.08205 16 179 0.2696 2.6444077164093061E-01
3L_18026094_SNP C T 0.07812 15 177 0.3073 2.9987118443871896E-01
3L_18026116_SNP G A 0.1146 22 170 0.7379 7.3327233014329152E-01
3L_18026122_SNP T A 0.2461 47 144 0.441 4.3177071151213375E-01
3L_18026135_SNP A G 0.4506 73 89 0.9077 9.0290601566801010E-01
3L_18026144_SNP C T 0.3717 71 120 0.9518 9.5137592316271069E-01
3L_18026147_SNP A T 0.1146 22 170 0.6293 6.2285793264764433E-01
3L_18026195_SNP T G 0.1684 32 158 0.1857 1.7906139480482697E-01
3L_18026237_SNP A G 0.05102 10 186 0.4481 4.4239325495076476E-01
3L_18026333_SNP G A 0.3495 65 121 0.1296 1.1890613569664987E-01
3L_18026338_SNP A G 0.3405 63 122 0.1256 1.1406779369732278E-01
3L_18026355_SNP T G 0.172 32 154 0.1491 1.3871592441311986E-01
3L_18026382_INS AA A 0.05641 11 184 0.9219 9.2132533142594553E-01
3L_18026388_DEL A AATC 0.0567 11 183 0.9039 9.0335309065898306E-01
3L_18026393_SNP G A 0.05025 10 189 0.4751 4.7162516964980183E-01
3L_18026428_SNP T C 0.1204 23 168 0.9352 9.3507764358786538E-01
3L_18026440_SNP A T 0.2147 41 150 0.2857 2.8586550163483693E-01
3L_18026448_SNP C T 0.2353 44 143 0.06081 5.6998685817895786E-02
3L_18026450_SNP A T 0.05528 11 188 0.4954 4.9205748139342975E-01
3L_18026451_SNP G T 0.05528 11 188 0.4954 4.9205748139342975E-01
3L_18026523_SNP T C 0.1316 25 165 0.1655 1.5907590261769533E-01
3L_18026524_SNP A C 0.123 23 164 0.04727 4.4147289979746707E-02
3L_18026528_SNP T A 0.07614 15 182 0.2842 2.7864292130301271E-01
3L_18026565_SNP T C 0.05051 10 188 0.4949 4.9745411133031714E-01
3L_18026570_SNP C G 0.4624 86 100 0.6875 6.8209706201853149E-01
3L_18026636_SNP T G 0.117 22 166 0.1692 1.6314681256716712E-01
3L_18026698_SNP A T 0.2228 41 143 0.1939 1.8420036964193298E-01
3L_18026709_SNP T A 0.1217 23 166 0.3433 3.3820899253777226E-01
3L_18026710_SNP A G 0.1204 23 168 0.3726 3.6731349069365826E-01
3L_18026762_SNP A G 0.2 38 152 0.02534 2.2437774961460967E-02
3L_18026790_SNP A G 0.08763 17 177 0.2324 2.2911497507856171E-01
3L_18026791_SNP C T 0.4521 85 103 0.1757 1.6789810147689799E-01
3L_18026816_INS AA A 0.1848 34 150 0.1565 1.4873690479208557E-01
3L_18026837_SNP C G 0.2103 41 154 0.8724 8.7171059660860017E-01
3L_18026863_SNP C T 0.1649 32 162 0.05135 4.8489960528070065E-02
3L_18026893_SNP T C 0.3938 76 117 0.1228 1.1774847580851266E-01
3L_18027076_INS CTC C 0.2253 41 141 0.9931 9.9307564137138771E-01
3L_18027089_SNP T G 0.2216 41 144 0.6131 6.0396127372743158E-01
3L_18027208_SNP T C 0.05528 11 188 0.4954 4.9205748139342975E-01
3L_18027209_SNP T A 0.178 34 157 0.03548 3.1987717198441019E-02
3L_18027232_SNP T C 0.07576 15 183 0.3956 3.9289769136441188E-01
3L_18027236_SNP G T 0.4783 88 96 0.7522 7.4630838739847960E-01
3L_18027238_SNP C G 0.4649 86 99 0.7208 7.1400626719282956E-01
3L_18027260_SNP T A 0.2044 37 144 0.9484 9.4686518498547234E-01
3L_18027302_SNP T G 0.07179 14 181 0.02722 2.5328918624753980E-02
3L_18027308_SNP A T 0.05556 11 187 0.4913 4.8702991123695816E-01
3L_18027318_SNP C T 0.1047 20 171 0.6548 6.5335105702659413E-01
3L_18027347_DEL A AA 0.224 41 142 0.161 1.5300730814503738E-01
3L_18027378_SNP G A 0.05641 11 184 0.2236 2.1787570597713057E-01
3L_18027406_INS ACAA A 0.2174 40 144 0.9586 9.5742334724770728E-01
3L_18027426_SNP T C 0.2169 41 148 0.1502 1.4534660619235695E-01
3L_18027541_SNP T C 0.3784 70 115 0.626 6.2117653085583191E-01
3L_18027622_SNP A G 0.1856 36 158 0.914 9.1271563667502065E-01
3L_18027830_DEL G ACA 0.2316 44 146 0.6602 6.5761681301666408E-01
3L_18027834_DEL G GCCAAGGAAATTACTCAAGGCACGGAAGT 0.2356 45 146 0.8324 8.3020464685083728E-01
3L_18028179_SNP G A 0.1606 31 162 0.5794 5.7706067355322355E-01
3L_18028348_SNP C A 0.1559 29 157 0.5327 5.2655934007858418E-01
3L_18028352_SNP G A 0.09794 19 175 0.3059 3.0737600776830598E-01
3L_18028354_DEL A ATA 0.08929 15 153 0.8837 8.8072044206852096E-01
3L_18028464_SNP G A 0.2567 48 139 0.2227 2.1277648754440648E-01
3L_18028526_SNP A G 0.1702 32 156 0.9972 9.9712885520015537E-01
3L_18028538_SNP A T 0.07732 15 179 0.3596 3.5340833773866842E-01
3L_18028605_SNP T G 0.08743 16 167 0.4153 4.0468848151020975E-01
3L_18028651_SNP T A 0.1771 31 144 0.1672 1.4834051752286503E-01
3L_18028690_SNP G A 0.1038 19 164 0.6259 6.2148060875357825E-01
3L_18028695_SNP C T 0.1093 20 163 0.4126 4.1234053597158771E-01
3L_18028705_SNP A G 0.1803 33 150 0.3628 3.4496763823882892E-01
3L_18028719_INS T TTCCGGAGTCTTCACTT 0.1765 30 140 0.9864 9.8620062594942870E-01
3L_18028720_SNP T C 0.05405 10 175 0.2961 2.8206447770199328E-01
3L_18028762_SNP T G 0.1648 29 147 0.5791 5.6805422024320396E-01
3L_18028774_SNP A G 0.07692 14 168 0.5021 4.9174144173847301E-01
3L_18028775_SNP C T 0.08152 15 169 0.6466 6.3992349100711721E-01
3L_18028779_SNP A C 0.1029 18 157 0.6893 6.7854552373272259E-01
3L_18028790_SNP A G 0.3653 61 106 0.1404 1.2143674011399808E-01
3L_18028834_SNP G T 0.2614 46 130 0.8176 8.1502894790885172E-01
3L_18028842_SNP T A 0.233 41 135 0.839 8.3714324689585140E-01
3L_18028875_SNP G A 0.2768 49 128 0.8889 8.8542352114091882E-01
3L_18028939_SNP A T 0.107 20 167 0.2636 2.5840878327213201E-01
3L_18028975_SNP C T 0.1263 24 166 0.2761 2.6746811071414245E-01
3L_18028976_SNP A T 0.1211 23 167 0.3079 2.9867424732917169E-01
3L_18028981_SNP A T 0.117 22 166 0.3124 3.0147070890263794E-01
3L_18028983_SNP A G 0.1211 23 167 0.3571 3.4840230017923790E-01
3L_18028998_SNP T C 0.2979 56 132 0.4722 4.6617019725524167E-01
3L_18029058_SNP A T 0.2932 56 135 0.361 3.5263441806654250E-01
3L_18029073_SNP A G 0.2169 41 148 0.6261 6.1781904462270310E-01
3L_18029105_SNP G T 0.2979 56 132 0.4344 4.3156675200312389E-01
3L_18029156_SNP C T 0.2304 44 147 0.4138 4.0474186944686885E-01
3L_18029163_SNP A T 0.05128 10 185 0.3704 3.6445958530384592E-01
3L_18029283_SNP C T 0.459 84 99 0.7321 7.2804014443526022E-01
3L_18029334_SNP T C 0.06154 12 183 0.1001 9.5405538458722017E-02
3L_18029407_SNP A C 0.173 32 153 0.7121 7.0359141113593804E-01
3L_18029418_SNP A G 0.1186 23 171 0.4329 4.2719946365425687E-01
3L_18029438_SNP T C 0.09424 18 173 0.422 4.1262985479594594E-01
3L_18029499_SNP T C 0.06154 12 183 0.8007 7.9783216305949445E-01
3L_18029518_SNP C G 0.055 11 189 0.3833 3.8028545457386320E-01
3L_18029653_SNP C G 0.2151 40 146 0.694 6.8618194086492701E-01
3L_18029666_SNP C G 0.06599 13 184 0.1861 1.8076556450385250E-01
3L_18029690_SNP T C 0.2473 46 140 0.6753 6.6741817140475890E-01
3L_18029724_SNP A G 0.0829 16 177 0.9882 9.8797089089329526E-01
3L_18029756_SNP G T 0.4088 74 107 0.8374 8.3225516098478758E-01
3L_18029815_SNP A G 0.0829 16 177 0.9723 9.7179157916201953E-01
3L_18029827_SNP G A 0.09474 18 172 0.9092 9.0735501244290029E-01
3L_18029870_SNP G C 0.1429 27 162 0.5261 5.2354022111660625E-01
3L_18029896_DEL T TA 0.1436 27 161 0.9985 9.9850025187441593E-01
3L_18029905_SNP T A 0.1598 31 163 0.6316 6.2977487539846067E-01
3L_18029965_SNP G A 0.1809 34 154 0.2266 2.2239416261585609E-01
3L_18029987_SNP T C 0.1587 30 159 0.2062 2.0084233523718642E-01
3L_18030019_SNP C T 0.1414 27 164 0.5404 5.3470691514180191E-01
3L_18030035_SNP A C 0.06842 13 177 0.5462 5.4009288831725577E-01
3L_18030058_SNP A C 0.09574 18 170 0.6979 6.9261312200029379E-01
3L_18030066_SNP T A 0.07292 14 178 0.9779 9.7741748344390922E-01
3L_18030103_SNP C A 0.05051 10 188 0.4676 4.6368911134944679E-01
3L_18030124_SNP A C 0.1309 25 166 0.1412 1.3798919681895727E-01
3L_18030143_SNP G C 0.3923 71 110 0.1758 1.7243447384657762E-01
3L_18030155_SNP A G 0.2162 40 145 0.7728 7.7069011511244323E-01
3L_18030158_SNP A G 0.0733 14 177 0.5202 5.1208993891791088E-01
3L_18030268_SNP T C 0.06701 13 181 0.374 3.6928612442327191E-01
3L_18030269_SNP C T 0.2984 57 134 0.08338 7.9900335096772329E-02
3L_18030414_SNP C T 0.3351 63 125 0.2402 2.2971329614938407E-01
3L_18030484_SNP C T 0.1385 27 168 0.5256 5.2263673288977830E-01
3L_18030510_SNP C T 0.09184 18 178 0.9632 9.6297824247562480E-01
3L_18030681_DEL A AA 0.1452 27 159 0.512 5.0530717031783356E-01
3L_18030714_SNP T G 0.1047 20 171 0.9403 9.3915345345973567E-01
3L_18030737_SNP C T 0.1244 24 169 0.933 9.3229709345732026E-01
3L_18030751_INS C ACTGATTAAGTA 0.1237 24 170 0.848 8.4605948077910131E-01
3L_18030768_SNP A G 0.4628 87 101 0.05055 4.8950814877764509E-02
3L_18030804_SNP T C 0.127 24 165 0.6794 6.7515914773186669E-01
3L_18030806_SNP T G 0.1295 25 168 0.6948 6.9389174400129061E-01
3L_18030815_SNP T A 0.09896 19 173 0.7043 7.0240342448086990E-01
3L_18030820_SNP A T 0.06091 12 185 0.2417 2.3765975936270323E-01
3L_18030825_SNP C T 0.1289 25 169 0.6325 6.3105718335928107E-01
3L_18030833_SNP T C 0.1257 24 167 0.7049 7.0207685797342234E-01
3L_18030846_SNP T C 0.1347 26 167 0.8292 8.2720061204423700E-01
3L_18030874_SNP T C 0.08122 16 181 0.0864 8.5186247387280978E-02
3L_18030875_SNP C G 0.07179 14 181 0.146 1.4343851541828112E-01
3L_18030883_SNP T G 0.2963 56 133 0.6346 6.2896879983898379E-01
3L_18030888_SNP G T 0.224 41 142 0.9553 9.5471335231960885E-01
3L_18031003_SNP T C 0.4332 81 106 0.3923 3.7852773000522988E-01
3L_18031147_SNP T C 0.05528 11 188 0.3842 3.8211903964618599E-01
3L_18031435_INS TGCATCAACTACTTAAAAAGTACTAT T 0.328 62 127 0.5204 5.1415504743401397E-01
3L_18031671_INS TTT T 0.05348 10 177 0.5116 5.0095800863708506E-01
3L_18031807_SNP G A 0.06736 13 180 0.5286 5.2122882006998217E-01
3L_18031837_SNP T G 0.0829 16 177 0.9053 9.0375357870074158E-01
3L_18031934_SNP T C 0.1872 35 152 0.7394 7.3371756162387058E-01
3L_18031936_SNP G C 0.3069 58 131 0.4786 4.7191414391842568E-01
3L_18031956_SNP C A 0.3262 61 126 0.4369 4.3142558684033283E-01
3L_18031957_SNP T A 0.3122 59 130 0.6547 6.5312886434553119E-01
3L_18031979_SNP T C 0.3242 59 123 0.4673 4.5817908740533075E-01
3L_18032003_SNP T C 0.07812 15 177 0.6384 6.3197313421099643E-01
3L_18032012_SNP C A 0.3716 68 115 0.9167 9.1418821334342015E-01
3L_18032033_SNP A G 0.3118 58 128 0.6547 6.5157411008352262E-01
3L_18032038_DEL A AG 0.07368 14 176 0.8052 8.0170273466565334E-01
3L_18032096_SNP C T 0.08163 16 180 0.6658 6.6513524359179155E-01
3L_18032097_SNP G A 0.08649 16 169 0.806 8.0411858911979706E-01
3L_18032100_SNP G A 0.3138 59 129 0.2961 2.8307046996281038E-01
3L_18032116_DEL C CCCAAAC 0.07429 13 162 0.2833 3.0475615386469690E-01
3L_18032140_SNP G A 0.3579 68 122 0.6855 6.7964829109283276E-01
3L_18032158_SNP T C 0.3579 68 122 0.7694 7.6539132089700490E-01
3L_18032159_SNP C T 0.3632 69 121 0.7184 7.1316060761521916E-01
3L_18032257_SNP A G 0.3422 64 123 0.9058 9.0424389500874502E-01
3L_18032280_SNP T A 0.1 19 171 0.7576 7.5306591210915208E-01
3L_18032286_SNP G C 0.114 22 171 0.5103 5.0320314290128687E-01
3L_18032319_SNP A G 0.1042 20 172 0.3153 3.0578015387738267E-01
3L_18032372_SNP T C 0.08718 17 178 0.9037 9.0258961115611636E-01
3L_18032399_DEL C CT 0.3536 64 117 0.974 9.7312994567649735E-01
3L_18032458_SNP T C 0.1459 27 158 0.3351 3.2040532817854150E-01
3L_18032615_SNP A G 0.0567 11 183 0.7578 7.5547129976802296E-01
3L_18032672_SNP T G 0.1988 34 137 0.2553 2.4422504103307752E-01
3L_18032703_SNP C A 0.4819 80 86 0.6745 6.6064318251040555E-01
3L_18032721_SNP A G 0.4471 76 94 0.1597 1.4948316273502094E-01
3L_18032758_SNP C A 0.09189 17 168 0.7073 6.9810793454862941E-01
3L_18032835_SNP C T 0.32 56 119 0.2594 2.5525194990610334E-01
3L_18032963_SNP A T 0.1152 22 169 0.6751 6.6889009297033075E-01
3L_18033021_SNP G T 0.289 50 123 0.4745 4.6196579529260950E-01
3L_18033030_SNP T C 0.0884 16 165 0.7386 7.2992590117013911E-01
3L_18033134_SNP A G 0.2701 47 127 0.2392 2.2922004083260183E-01
3L_18033144_SNP A T 0.2737 49 130 0.2666 2.6195750346678293E-01
3L_18033230_SNP T G 0.3598 59 105 0.7387 7.2773420759771557E-01
3L_18033256_DEL A AA 0.07143 12 156 0.5928 5.6978537153021036E-01
3L_18033282_SNP G A 0.3072 51 115 0.5952 5.8656253127817504E-01
3L_18033336_SNP C T 0.2419 45 141 0.2992 2.9024832839185111E-01
3L_18033475_DEL T TT 0.08287 15 166 0.7735 7.6690271974350521E-01
3L_18033795_SNP G C 0.3098 57 127 0.693 6.8498435853180806E-01
3L_18033797_SNP T A 0.4076 75 109 0.3429 3.2673764129062821E-01
3L_18033808_SNP T A 0.2967 54 128 0.7905 7.8370315901360754E-01
3L_18033837_SNP A C 0.2697 48 130 0.3615 3.3931059425312771E-01
3L_18033848_SNP T C 0.2832 49 124 0.3989 3.7512423735430367E-01
3L_18033964_SNP C T 0.2573 44 127 0.5021 4.8254877564406351E-01
3L_18034104_SNP T G 0.3913 63 98 0.366 3.4492333269943454E-01
3L_18034120_SNP G C 0.32 56 119 0.5985 5.9133598371713481E-01
3L_18034123_SNP T C 0.3239 57 119 0.6379 6.3241830700974810E-01
3L_18034193_SNP G A 0.1105 20 161 0.3876 3.7772404360486234E-01
3L_18034234_SNP T A 0.2057 36 139 0.712 7.1027454204381457E-01
3L_18034246_SNP G C 0.2071 35 134 0.4973 4.9187573600730006E-01
3L_18034330_SNP T C 0.1497 28 159 0.6593 6.5271698143115320E-01
3L_18034397_SNP C G 0.4162 72 101 0.3122 3.0442231446205048E-01
3L_18034476_SNP C T 0.1934 35 146 0.7067 6.9918802599495444E-01
3L_18034507_SNP G C 0.2778 50 130 0.935 9.3355742595294910E-01
3L_18034511_INS AGTAT A 0.3132 57 125 0.9823 9.8202214765643758E-01
3L_18034516_SNP G A 0.2994 53 124 0.9219 9.2032257774647852E-01
3L_18034521_SNP T C 0.3202 57 121 0.9858 9.8541701609608079E-01
3L_18034560_SNP T C 0.4625 74 86 0.4309 4.1774872423000509E-01
3L_18034604_SNP T C 0.3372 58 114 0.2373 2.2096894762792818E-01
3L_18034611_SNP C A 0.2959 50 119 0.2946 2.8569030926051242E-01
3L_18034614_SNP A G 0.3314 56 113 0.9694 9.6874239735894752E-01
3L_18034617_SNP C T 0.2674 46 126 0.4787 4.7298943125010873E-01
3L_18034634_SNP C T 0.3253 54 112 0.2192 1.9942753914865297E-01
3L_18034641_SNP T C 0.345 59 112 0.3318 3.1579051401259728E-01
3L_18034666_SNP T C 0.15 27 153 0.01214 9.9565138092642981E-03
3L_18034714_SNP A G 0.2228 41 143 0.4774 4.7578185783566229E-01
3L_18034749_SNP A T 0.05435 10 174 0.5669 5.6066203882470722E-01
3L_18034768_SNP A C 0.1512 26 146 0.007094 5.2463973274589409E-03
3L_18034774_SNP A G 0.2765 47 123 0.7313 7.2353443316011323E-01
3L_18034777_SNP T G 0.1552 27 147 0.006064 4.6159399693790027E-03
3L_18034778_SNP G A 0.152 26 145 0.005263 3.6895513452164957E-03
3L_18034784_SNP A T 0.1657 29 146 0.009026 6.9443366911601800E-03
3L_18034877_INS CTT C 0.1954 34 140 0.04257 4.0177365668092067E-02
3L_18034893_SNP T C 0.1173 21 158 0.6591 6.4832673601136581E-01
3L_18034906_SNP C G 0.1326 24 157 0.524 5.1143427398676122E-01
3L_18034955_SNP A G 0.1988 34 137 0.127 1.1049989232089197E-01
3L_18034962_SNP A T 0.1897 33 141 0.07483 6.4825602210798056E-02
3L_18034982_SNP C A 0.2108 35 131 0.1599 1.3980541849993799E-01
3L_18034985_SNP C G 0.2256 37 127 0.1869 1.6359368362324511E-01
3L_18034990_DEL C CT 0.1966 35 143 0.2034 1.8592605859107492E-01
3L_18034996_SNP A G 0.3111 56 124 0.3005 2.8733929934380087E-01
3L_18034997_SNP A C 0.1977 35 142 0.1485 1.3145277523745980E-01
3L_18034999_SNP A G 0.1477 26 150 0.1107 9.4178714910826411E-02
3L_18035001_SNP T G 0.1538 28 154 0.1743 1.5724678114314539E-01
3L_18035032_SNP C T 0.1189 22 163 0.641 6.3546947857690106E-01
3L_18035033_SNP G A 0.1189 22 163 0.5367 5.2946260926438238E-01
3L_18035038_SNP T G 0.142 25 151 0.05418 4.5378208618269175E-02
3L_18035045_SNP A C 0.09392 17 164 0.7047 6.9729869568739389E-01
3L_18035090_SNP G A 0.1228 21 150 0.7168 7.0501311269748790E-01
3L_18035091_SNP G T 0.06748 11 152 0.6195 5.9685378945061807E-01
3L_18035105_SNP T G 0.06098 10 154 0.5577 5.3631362765964141E-01
3L_18035111_SNP T C 0.1148 21 162 0.6016 5.9059837953188210E-01
3L_18035118_SNP A C 0.116 21 160 0.5306 5.1814754658113649E-01
3L_18035122_SNP A T 0.1154 21 161 0.7895 7.8443980629190446E-01
3L_18035139_DEL A AA 0.1189 22 163 0.9462 9.4528319039011122E-01
3L_18035142_SNP G T 0.1135 21 164 0.8232 8.2041265199713753E-01
3L_18035144_DEL A AGCT 0.117 22 166 0.9064 9.0531923150243099E-01
3L_18035149_SNP G T 0.0582 11 178 0.847 8.4681011047747523E-01
3L_18035168_SNP C G 0.0791 14 163 0.7344 7.2575746120051676E-01
3L_18035229_SNP A G 0.1882 35 151 0.09849 9.1702788050274875E-02
3L_18035232_SNP C G 0.1746 33 156 0.7649 7.6512626992199484E-01
3L_18035241_SNP T G 0.1771 34 158 0.8415 8.3965357480232250E-01
3L_18035244_SNP C A 0.367 69 119 0.6115 6.0290732802916946E-01
3L_18035258_DEL T TG 0.1 19 171 0.4906 4.8285945740382519E-01
3L_18035259_SNP G A 0.2761 45 118 0.808 8.0241474370233690E-01
3L_18035277_SNP C G 0.2995 56 131 0.08297 7.7432212075983997E-02
3L_18035280_SNP T A 0.3804 70 114 0.1661 1.5284543008839713E-01
3L_18035285_SNP G T 0.3043 56 128 0.09483 8.6762523606719988E-02
3L_18035293_SNP T G 0.3022 55 127 0.08189 7.4842935411832998E-02
3L_18035296_SNP T G 0.2727 51 136 0.8953 8.9411434929166234E-01
3L_18035298_SNP C T 0.3892 72 113 0.1189 1.0953635471789469E-01
3L_18035307_DEL C CCTAC 0.2973 55 130 0.06944 6.3513244006374994E-02
3L_18035319_SNP A G 0.2896 53 130 0.04 3.5685784646021547E-02
3L_18035341_SNP A T 0.2957 55 131 0.1764 1.7014943069514998E-01
3L_18035344_SNP G T 0.2889 52 128 0.1857 1.7661271663110056E-01
3L_18035350_SNP G C 0.2919 54 131 0.1303 1.2154358243673535E-01
3L_18035370_SNP A T 0.3032 57 131 0.1181 1.1068336605070062E-01
3L_18035382_SNP A G 0.2778 50 130 0.1384 1.2789558721929228E-01
3L_18035388_SNP G T 0.2473 45 137 0.1926 1.8782483574340747E-01
3L_18035390_SNP G A 0.2473 45 137 0.09505 8.8312053797959145E-02
3L_18035397_SNP T C 0.3353 56 111 0.1999 1.8160385402946955E-01
3L_18035402_SNP T C 0.3155 53 115 0.1985 1.7828097973664270E-01
3L_18035410_SNP A G 0.3234 54 113 0.15 1.3148140795367047E-01
3L_18035427_SNP A G 0.1702 32 156 0.1356 1.2652717901127719E-01
3L_18035449_SNP C A 0.2151 40 146 0.1266 1.1669224651144361E-01
3L_18035456_SNP G A 0.3925 73 113 0.4011 3.8678086936777401E-01
3L_18035459_SNP C A 0.2595 48 137 0.1852 1.7215140199246615E-01
3L_18035472_SNP T A 0.2698 51 138 0.1932 1.8257579848161065E-01
3L_18035493_SNP G T 0.2581 48 138 0.7137 7.1138640393765362E-01
3L_18035510_SNP T A 0.4011 73 109 0.337 3.2395762056709743E-01
3L_18035520_INS AC A 0.1152 22 169 0.9414 9.4031428439672959E-01
3L_18035538_SNP C T 0.1105 21 169 0.7327 7.2620401888161068E-01
3L_18035566_SNP C A 0.2011 37 147 0.6326 6.2254238480322199E-01
3L_18035635_DEL A AATACTGCACTTTC 0.1522 28 156 0.7765 7.7209653005361090E-01
3L_18035651_SNP G A 0.2295 42 141 0.2549 2.5277041833864289E-01
3L_18035655_SNP C A 0.153 28 155 0.6547 6.4735619237271980E-01
3L_18035656_SNP T C 0.1522 28 156 0.3892 3.8098158932159110E-01
3L_18035660_SNP T G 0.1556 28 152 0.6874 6.8076443274153520E-01
3L_18035663_DEL A AT 0.1514 28 157 0.7301 7.2567057656569400E-01
3L_18035666_SNP G T 0.1484 27 155 0.6836 6.7934359260892663E-01
3L_18035667_SNP A G 0.1484 27 155 0.7215 7.1710394600251159E-01
3L_18035672_SNP T G 0.1522 28 156 0.7305 7.2537491053433478E-01
3L_18035674_DEL A GCGAAATTTCTT 0.1421 26 157 0.907 9.0512353863019634E-01
3L_18035696_SNP T C 0.1311 24 159 0.8551 8.5245365117304572E-01
3L_18035735_SNP G A 0.1033 19 165 0.6737 6.6440421714956388E-01
3L_18035736_SNP T A 0.1243 23 162 0.683 6.7531819735906562E-01
3L_18035772_SNP G A 0.2912 53 129 0.8391 8.3624896972399454E-01
3L_18035817_SNP C T 0.1211 23 167 0.4334 4.2795579574921272E-01
3L_18035876_SNP C T 0.1204 23 168 0.287 2.7971307617702046E-01
3L_18035911_SNP T G 0.2698 51 138 0.6391 6.3869983121119001E-01
3L_18036012_SNP A G 0.288 55 136 0.561 5.6323790324611078E-01
3L_18036069_SNP C T 0.3065 57 129 0.722 7.2188840735777182E-01
3L_18036171_SNP T C 0.09645 19 178 0.3529 3.5031122620927202E-01
3L_18036215_SNP A G 0.09845 19 174 0.9745 9.7404182508321846E-01
3L_18036228_SNP G T 0.328 61 125 0.3467 3.4275924841605576E-01
3L_18036279_SNP G A 0.1075 20 166 0.9842 9.8395124273191847E-01
3L_18036281_SNP A T 0.3722 67 113 0.1798 1.6517454825420530E-01
3L_18036283_SNP T C 0.09845 19 174 0.9745 9.7404182508321846E-01
3L_18036297_SNP T G 0.08287 15 166 0.714 7.0662755327308591E-01
3L_18036300_SNP C T 0.2211 42 148 0.3337 3.2408017957922630E-01
3L_18036351_SNP A T 0.1031 20 174 0.9081 9.0672625444672983E-01
3L_18036374_SNP G A 0.1658 32 161 0.5147 5.0820756623936425E-01
3L_18036389_SNP C A 0.1632 31 159 0.5331 5.2886698900596618E-01
3L_18036400_DEL C CTGCAT 0.3129 51 112 0.09871 9.0416074594171669E-02
3L_18036426_SNP C T 0.1658 31 156 0.7032 6.9676748503719743E-01
3L_18036438_SNP T C 0.163 30 154 0.6816 6.7296384789268104E-01
3L_18036722_DEL T TAATACTTCT 0.1237 24 170 0.3685 3.6202799117144890E-01
3L_18036759_SNP T A 0.1361 26 165 0.2495 2.3975884473191467E-01
3L_18036765_SNP G T 0.05729 11 181 0.8911 8.8892394035862188E-01
3L_18036842_SNP C G 0.1935 36 150 0.5614 5.5252215246206093E-01
3L_18036942_SNP C T 0.1705 30 146 0.5331 5.1685990710679131E-01
3L_18036943_SNP A C 0.1734 30 143 0.6628 6.4952080119106426E-01
3L_18036995_SNP G A 0.1629 29 149 0.5928 5.8086157610817535E-01
3L_18037025_SNP T A 0.3296 59 120 0.994 9.9381456379321576E-01
3L_18037226_SNP T A 0.1224 24 172 0.4624 4.5564037223039611E-01
3L_18037294_SNP T C 0.06771 13 179 0.6134 6.0521244373103245E-01
3L_18037355_SNP T A 0.427 79 106 0.7536 7.4895016253427704E-01
3L_18037417_SNP A C 0.1882 35 151 0.05577 4.8128297923122919E-02
3L_18037449_SNP C T 0.1908 33 140 0.5099 5.0601718867598988E-01
3L_18037561_SNP T A 0.1554 30 163 0.3344 3.2683932316278108E-01
3L_18037634_SNP T C 0.06736 13 180 0.8718 8.6938312399629136E-01
3L_18037846_SNP A T 0.1571 30 161 0.8944 8.9225953152740689E-01
3L_18038064_SNP A C 0.06736 13 180 0.6888 6.8784277525651594E-01
3L_18038132_SNP T G 0.09845 19 174 0.2083 2.0218602346422576E-01
3L_18038165_DEL T TGGCGTGACTTTGTGTCAATGTTT 0.1099 21 170 0.09354 8.8978631551608678E-02
3L_18038324_SNP G T 0.4689 83 94 0.1125 1.0531538836567511E-01
3L_18038381_SNP A T 0.07143 13 169 0.2135 2.0065572966328660E-01
3L_18038385_SNP A C 0.06286 11 164 0.4291 4.1872057562865472E-01
3L_18038387_INS TAT T 0.07471 13 161 0.3923 3.7612491143566307E-01
3L_18038390_DEL A ACTGAGAA 0.06358 11 162 0.227 2.1372301030902963E-01
3L_18038577_SNP G C 0.1361 26 165 0.8976 8.9771317561702302E-01
3L_18038634_SNP T G 0.1383 26 162 0.8281 8.2651027267337063E-01
3L_18038660_SNP G T 0.4973 92 93 0.02028 1.7083875806034134E-02
3L_18038696_SNP A G 0.2816 49 125 0.2586 2.4157358422762043E-01
3L_18038907_SNP A G 0.09278 18 176 0.9028 9.0162855493238936E-01
3L_18039012_SNP T G 0.1632 31 159 0.9423 9.4119430745124499E-01
3L_18039137_SNP C G 0.2663 49 135 0.7606 7.5505914223353643E-01
3L_18039159_SNP G A 0.3568 66 119 0.701 6.9279779785692619E-01
3L_18039180_SNP A G 0.06186 12 182 0.9049 9.0393661508822920E-01
3L_18039193_SNP T C 0.3511 66 122 0.5276 5.1927766879725668E-01
3L_18039257_SNP T A 0.3102 58 129 0.626 6.1892959647589652E-01
3L_18039259_SNP G A 0.418 79 110 0.4025 3.9214966239743732E-01
3L_18039380_SNP T C 0.1823 35 157 0.4366 4.3047264318364642E-01
3L_18039424_DEL TTCGTTT T 0.2147 41 150 0.2689 2.6245211386260414E-01
3L_18039446_SNP T C 0.4783 88 96 0.4403 4.2964738057461538E-01
3L_18039517_SNP T G 0.09278 18 176 0.3891 3.8407615981399279E-01
3L_18039596_SNP C T 0.07692 15 180 0.8004 7.9799473107373808E-01
3L_18039614_DEL A AA 0.1965 34 139 0.9195 9.1685580355418650E-01
3L_18039708_SNP T C 0.4286 78 104 0.2345 2.2743287832251169E-01
3L_18039803_SNP A T 0.05051 10 188 0.4229 4.1822170274779635E-01
3L_18039920_SNP A C 0.2834 53 134 0.7834 7.7678075121136314E-01
3L_18040062_SNP T C 0.05181 10 183 0.7477 7.4284271453467809E-01
3L_18040075_INS A AA 0.2727 51 136 0.6135 6.0742575249665687E-01
3L_18040131_INS A AA 0.3943 69 106 0.3857 3.7136121172579550E-01
3L_18040281_SNP T C 0.3387 63 123 0.4933 4.7954406037036645E-01
3L_18040353_SNP C A 0.1804 35 159 0.6174 6.1987517941973902E-01
3L_18040418_SNP C T 0.1481 28 161 0.6409 6.3527976990467039E-01
3L_18040521_SNP T C 0.06736 13 180 0.8943 8.9666121508055041E-01
3L_18040541_SNP C T 0.1357 27 172 0.7879 7.8627111624078849E-01
3L_18040548_SNP T C 0.1596 30 158 0.6083 6.0540429894375591E-01
3L_18040678_SNP C T 0.4462 83 103 0.8155 8.1300582162000767E-01
3L_18040730_DEL A ATTCTT 0.09783 18 166 0.7928 7.9040227047476419E-01
3L_18040812_SNP T A 0.2353 44 143 0.7541 7.5072453661776362E-01
3L_18040837_INS GT G 0.1591 28 148 0.9076 9.0465943775780255E-01
3L_18049878_SNP T G 0.3587 66 118 0.9247 9.2295268657715135E-01
3L_18049909_SNP T C 0.3372 58 114 0.6884 6.7412279394834407E-01
3L_18049986_SNP A G 0.1765 33 154 0.4959 4.8524924454246043E-01
3L_18050034_SNP C T 0.3563 62 112 0.8207 8.1318267689220480E-01
3L_18050043_SNP A C 0.1469 26 151 0.7463 7.3510722753157554E-01
3L_18050065_SNP T G 0.2167 39 141 0.8895 8.8568218231693874E-01
3L_18050344_SNP G A 0.2969 57 135 0.03036 2.8269514919783904E-02
3L_18050519_SNP G C 0.2359 46 149 0.2233 2.1705515243805029E-01
3L_18050530_SNP G A 0.2595 48 137 0.1616 1.5078441329869352E-01
3L_18050541_SNP T A 0.3351 64 127 0.1397 1.3450595648965469E-01
3L_18050599_SNP G A 0.06633 13 183 0.928 9.2842297644042049E-01
3L_18050623_SNP T A 0.2113 41 153 0.3002 2.9346332478807824E-01
3L_18050651_SNP A T 0.2312 43 143 0.4843 4.7363597688317305E-01
3L_18050655_SNP C T 0.2246 42 145 0.4706 4.6016615235657699E-01
3L_18050701_SNP T C 0.0625 12 180 0.5383 5.3694926547966815E-01
3L_18050782_DEL C CCTTTTGAT 0.1622 30 155 0.2608 2.6275451151160911E-01
3L_18050950_DEL T CACTAAGC 0.3665 59 102 0.8651 8.6630344305430440E-01
3L_18050959_INS AATAT A 0.3665 59 102 0.9458 9.4594579708496607E-01
3L_18051012_SNP T A 0.2473 45 137 0.9628 9.6176590945200724E-01
3L_18051039_SNP C T 0.09694 19 177 0.06372 6.1586051212602966E-02
3L_18051079_SNP C T 0.09845 19 174 0.1053 1.0194011319913177E-01
3L_18051092_SNP A T 0.4194 78 108 0.5213 5.1015611485960699E-01
3L_18051100_SNP T G 0.4381 85 109 0.6102 6.0513624995805793E-01
3L_18051201_SNP A G 0.4105 78 112 0.4278 4.2920055458829676E-01
3L_18051212_SNP G T 0.456 88 105 0.4674 4.6748781745612777E-01
3L_18051467_SNP A G 0.2386 42 134 0.4359 4.4506781733815592E-01
3L_18051545_SNP A G 0.2128 40 148 0.6529 6.5117607840576242E-01
3L_18051596_SNP T C 0.3529 66 121 0.6088 6.1011998186607785E-01
3L_18051683_SNP C A 0.05587 10 169 0.9661 9.6550871032093943E-01
3L_18051698_SNP A G 0.3011 56 130 0.6578 6.5544055011510516E-01
3L_18051773_SNP T C 0.173 32 153 0.9854 9.8494188407603145E-01
3L_18051776_SNP T C 0.07895 15 175 0.5169 5.0753593764122629E-01
3L_18051779_SNP A G 0.3536 64 117 0.5183 5.1367882629758799E-01
3L_18051821_SNP C T 0.4011 71 106 0.9874 9.8726654187723617E-01
3L_18051860_SNP C T 0.07558 13 159 0.6991 6.9050609602597035E-01
3L_18051926_SNP T G 0.4759 79 87 0.3578 3.7591896899426658E-01
3L_18051934_SNP A C 0.1647 28 142 0.6698 6.5427897650292932E-01
3L_18052160_SNP C G 0.05076 10 187 0.3185 3.1244838232048733E-01
3L_18052499_SNP C G 0.06122 12 184 0.5978 5.9319087417194649E-01
3L_18052526_SNP G T 0.3277 58 119 0.8643 8.6425590384376405E-01
3L_18052541_SNP C T 0.125 24 168 0.8983 8.9708402478230653E-01
3L_18052718_SNP A T 0.1795 35 160 0.5148 5.1355967593622975E-01
3L_18052729_SNP G A 0.3927 75 116 0.4037 3.9313348090967437E-01
3L_18052741_DEL CAA C 0.419 75 104 0.4835 4.6750398048548680E-01
3L_18052745_DEL GTT G 0.4176 71 99 0.4017 3.7568713639209650E-01
3L_18052853_SNP A T 0.1237 24 170 0.6788 6.7428862764798692E-01
3L_18052861_SNP C T 0.05208 10 182 0.4882 4.7965487335148504E-01
3L_18052931_SNP G T 0.3333 59 118 0.3413 3.3056887688658321E-01
3L_18053098_SNP C G 0.132 26 171 0.6061 6.0304325518607649E-01
3L_18053140_SNP T G 0.2268 44 150 0.8611 8.5861781943846460E-01
3L_18053238_SNP C G 0.1649 32 162 0.3311 3.2393487527486420E-01
3L_18053755_SNP A G 0.475 76 84 0.3627 3.4392497487158902E-01
3L_18054081_SNP A C 0.1554 30 163 0.3062 3.0605291935293732E-01
3L_18054092_SNP C G 0.1623 31 160 0.3939 3.9178369181518236E-01
3L_18054104_DEL T TTGATTTCAATT 0.1466 28 163 0.4414 4.4381876892754457E-01
3L_18054145_SNP T G 0.1613 30 156 0.2221 2.1262050775284547E-01
3L_18054256_SNP G A 0.06316 12 178 0.6763 6.6748390127000190E-01
3L_18054324_SNP T G 0.1865 36 157 0.5703 5.6669694472642063E-01
3L_18054350_SNP T G 0.2286 40 135 0.9115 9.0830302566500065E-01
3L_18054416_SNP T A 0.254 48 141 0.3307 3.2711041890477144E-01
3L_18054650_SNP A C 0.08205 16 179 0.8605 8.6078258945460251E-01
3L_18054810_SNP T C 0.3511 66 122 0.4654 4.5974033848377760E-01
3L_18054874_SNP A T 0.0603 12 187 0.4212 4.1743775068049960E-01
3L_18054875_SNP T G 0.06091 12 185 0.4073 4.0336392728371262E-01
3L_18055285_SNP T A 0.1596 30 158 0.4407 4.3714723710731296E-01
3L_18055390_SNP T A 0.1675 32 159 0.2907 2.8230234874409343E-01
3L_18055503_SNP C T 0.1554 30 163 0.2112 2.0814306247748027E-01
3L_18055538_SNP C G 0.2228 43 150 0.1385 1.3341589503999218E-01
3L_18055586_SNP A G 0.08673 17 179 0.7713 7.6853146124696126E-01
3L_18055626_SNP A T 0.2957 55 131 0.2689 2.5759978962426533E-01
3L_18055703_SNP A G 0.2316 44 146 0.1527 1.4970596297480188E-01
3L_18055725_SNP G A 0.2031 39 153 0.1586 1.5246862684622831E-01
3L_18055728_SNP T C 0.2011 38 151 0.2722 2.6648004106782874E-01
3L_18055828_SNP A G 0.1134 22 172 0.9129 9.1155131846899806E-01
3L_18055883_SNP T C 0.1633 32 164 0.02537 2.4192889195803563E-02
3L_18055986_SNP C T 0.1744 34 161 0.03763 3.5302433758632283E-02
3L_18056091_SNP A T 0.09184 18 178 0.7237 7.2033702157616752E-01
3L_18056111_SNP A T 0.2011 38 151 0.4746 4.7169424356975120E-01
3L_18056133_SNP A T 0.199 38 153 0.4242 4.1453705065699098E-01
3L_18056159_SNP C T 0.09184 18 178 0.7237 7.2033702157616752E-01
3L_18056187_SNP C A 0.09278 18 176 0.7127 7.0811365874527521E-01
3L_18056188_SNP A G 0.09278 18 176 0.7281 7.2345943835549809E-01
3L_18056190_DEL C TGTGTTTAATTGAT 0.09278 18 176 0.7255 7.2076316653318129E-01
3L_18056231_DEL AA A 0.3102 58 129 0.2905 2.7919389652156379E-01
3L_18056235_SNP C G 0.09326 18 175 0.7213 7.1590328779756174E-01
3L_18056255_SNP T A 0.1927 37 155 0.1393 1.3357964949166767E-01
3L_18056263_SNP T G 0.09626 18 169 0.4757 4.6805632826334631E-01
3L_18056283_SNP A G 0.08854 17 175 0.7511 7.4665247066649787E-01
3L_18056292_SNP A T 0.1832 35 156 0.1492 1.5022558821095167E-01
3L_18056301_SNP C G 0.09278 18 176 0.7061 7.0231439368559334E-01
3L_18056309_SNP T A 0.08901 17 174 0.8042 8.0053942887122220E-01
3L_18056323_SNP C G 0.09184 18 178 0.7237 7.2033702157616752E-01
3L_18056474_SNP A G 0.06667 13 182 0.3464 3.4038262231041005E-01
3L_18056629_SNP T A 0.3048 57 130 0.2965 2.8683586680897688E-01
3L_18056710_SNP G T 0.4086 76 110 0.06107 5.3057392498336756E-02
3L_18056766_SNP G A 0.2713 51 137 0.09695 9.6474085356608841E-02
3L_18056895_SNP A C 0.5 92 92 0.8921 8.8962903353023670E-01
3L_18056901_SNP T A 0.07772 15 178 0.8756 8.7311897595452193E-01
3L_18056926_DEL CC C 0.4378 81 104 0.9936 9.9336538066909308E-01
3L_18056975_SNP T G 0.2246 42 145 0.5942 5.8523360410021175E-01
3L_18056983_SNP A G 0.2204 41 145 0.5032 4.9539696144253809E-01
3L_18056989_SNP A G 0.09184 18 178 0.7237 7.2033702157616752E-01
3L_18057009_SNP A G 0.2283 42 142 0.4852 4.7571203545707597E-01
3L_18057055_SNP C T 0.1366 25 158 0.7735 7.6862210521746510E-01
3L_18057093_DEL TTC AA 0.3886 68 107 0.8314 8.2583724392574609E-01
3L_18057102_SNP C T 0.08947 17 173 0.7898 7.8615965573415847E-01
3L_18057104_SNP T A 0.371 69 117 0.7468 7.4201254142450379E-01
3L_18057112_SNP T C 0.06806 13 178 0.4846 4.7914524400392167E-01
3L_18057129_SNP T C 0.3646 66 115 0.5598 5.5466172875569952E-01
3L_18057149_SNP A G 0.1326 24 157 0.6971 6.8946307792445183E-01
3L_18057232_SNP C T 0.1154 21 161 0.5699 5.6010372943840681E-01
3L_18057233_SNP A T 0.386 66 105 0.4974 4.7831841451961155E-01
3L_18057244_SNP A G 0.3708 66 112 0.6687 6.6438729710481703E-01
3L_18057245_DEL TCG T 0.3631 65 114 0.6686 6.6088289989298388E-01
3L_18057298_SNP G A 0.1484 27 155 0.3718 3.6757540826727420E-01
3L_18057326_SNP A C 0.1397 25 154 0.2091 2.0199915625069720E-01
3L_18057398_SNP C A 0.3333 60 120 0.6685 6.6097795973348450E-01
3L_18057405_SNP T A 0.1444 27 160 0.3217 3.2126890716173440E-01
3L_18057461_SNP C T 0.05236 10 181 0.8022 7.9952786738812098E-01
3L_18057495_SNP T C 0.3511 66 122 0.8974 8.9528969684458803E-01
3L_18057520_SNP T C 0.3385 65 127 0.3519 3.4450004443751203E-01
3L_18057562_SNP C A 0.08808 17 176 0.5797 5.7293534502354548E-01
3L_18057576_SNP G A 0.1799 34 155 0.3506 3.3871342995372244E-01
3L_18057587_SNP T A 0.1692 33 162 0.01512 1.4698600590505826E-02
3L_18057665_SNP C T 0.1667 31 155 0.5143 5.0798815919307960E-01
3L_18057821_SNP A G 0.05699 11 182 0.2724 2.6235593800184853E-01
3L_18057910_SNP A C 0.4083 69 100 0.3881 3.6253290226737533E-01
3L_18058246_SNP T A 0.05759 11 180 0.404 3.9099925343553110E-01
3L_18058247_SNP A G 0.05729 11 181 0.3977 3.8548138502399576E-01
3L_18058251_SNP A T 0.05208 10 182 0.4193 4.0739923867431915E-01
3L_18058266_SNP C T 0.4108 76 109 0.08881 8.0521855799274358E-02
3L_18058267_SNP T C 0.4194 78 108 0.2147 2.1138649507671858E-01
3L_18058300_SNP G C 0.06218 12 181 0.4284 4.1779369688891321E-01
3L_18058309_SNP T C 0.4011 75 112 0.1067 1.0325183225567591E-01
3L_18058314_SNP T C 0.1368 26 164 0.5543 5.4775227727783538E-01
3L_18058361_SNP T A 0.4372 80 103 0.239 2.3342956351972111E-01
3L_18058421_SNP C T 0.2162 40 145 0.5313 5.2773421782222418E-01
3L_18058775_SNP T G 0.0733 14 177 0.4309 4.2486462336847219E-01
3L_18058923_SNP A G 0.3957 74 113 0.7606 7.5999190242598846E-01
3L_18058937_SNP G A 0.4541 84 101 0.7557 7.5143202494317518E-01
3L_18058954_SNP A G 0.3979 76 115 0.9587 9.5838023654103222E-01
3L_18058958_SNP A G 0.06186 12 182 0.2973 2.9234603457790642E-01
3L_18059010_SNP G C 0.4915 87 90 0.2919 3.3793211602234341E-01
3L_18059158_SNP C T 0.228 44 149 0.379 3.7551132673082288E-01
3L_18059315_INS TATTAT T 0.4615 78 91 0.4003 3.9473738055504393E-01
3L_18059317_DEL A AAGTT 0.4556 77 92 0.4275 4.2291377454393653E-01
3L_18059342_SNP C T 0.2292 44 148 0.1588 1.5213120578984984E-01
3L_18059347_SNP G T 0.2188 42 150 0.2193 2.1708257863469438E-01
3L_18059629_SNP C A 0.05699 11 182 0.3973 3.8641725013676698E-01
3L_18059645_SNP T C 0.2487 47 142 0.5011 4.9162628947177622E-01
3L_18059662_SNP T G 0.1276 25 171 0.3673 3.6017736437571768E-01
3L_18059783_SNP A G 0.4868 92 97 0.1944 1.8744443171107061E-01
3L_18059892_SNP T A 0.4162 77 108 0.3269 3.1546551140424939E-01
3L_18059918_SNP A G 0.05699 11 182 0.3973 3.8641725013676698E-01
3L_18060034_SNP A T 0.3278 59 121 0.01614 1.3411772890848177E-02
3L_18060052_SNP C G 0.3372 58 114 0.04464 3.7986851935278593E-02
3L_18060053_SNP A C 0.322 57 120 0.0444 3.9743368558296722E-02
3L_18060109_SNP T C 0.3191 60 128 0.2259 2.2083809733106918E-01
3L_18060175_SNP T A 0.1198 23 169 0.6702 6.6744942059877310E-01
3L_18060187_SNP G A 0.3 57 133 0.09462 9.0448759657821176E-02
3L_18060194_SNP T C 0.2932 56 135 0.1246 1.2686012583565143E-01
3L_18060207_DEL G GTAGTAGG 0.1489 28 160 0.7109 7.0651034867477969E-01
3L_18060253_INS GG G 0.06218 12 181 0.7752 7.7198571629359480E-01
3L_18060279_DEL A ACACTGCA 0.06044 11 171 0.2783 2.7331080155551246E-01
3L_18060287_SNP A G 0.1071 21 175 0.3858 3.8313542029517267E-01
3L_18060301_SNP G C 0.06667 13 182 0.6936 6.9049617389264417E-01
3L_18060319_SNP C T 0.1066 21 176 0.4148 4.1031643835570197E-01
3L_18060403_SNP C G 0.05102 10 186 0.8336 8.3151119793706374E-01
3L_18060471_SNP C G 0.07772 15 178 0.6773 6.7299115809407695E-01
3L_18060537_SNP T G 0.05128 10 185 0.8279 8.2542791287812467E-01
3L_18060577_SNP T C 0.09278 18 176 0.5864 5.8090904529155918E-01
3L_18060578_SNP A G 0.224 41 142 0.5229 5.1817828050044334E-01
3L_18060586_SNP C T 0.227 42 143 0.642 6.3564046529233531E-01
3L_18060589_SNP C A 0.2283 42 142 0.6095 6.0296857478302490E-01
3L_18060595_SNP T C 0.2295 42 141 0.7533 7.4700359493126611E-01
3L_18060618_SNP T A 0.1026 20 175 0.5405 5.3475836900950702E-01
3L_18060625_DEL G GTATAATACG 0.1189 22 163 0.9194 9.1760090243464743E-01
3L_18060641_DEL G GGTTCATATAG 0.114 22 171 0.9543 9.5342456730797009E-01
3L_18060651_SNP C G 0.1491 24 137 0.8288 8.2462739755694048E-01
3L_18060669_SNP C G 0.1094 21 171 0.8653 8.6269472092280752E-01
3L_18060676_SNP C G 0.1237 23 163 0.8024 7.9821944606492279E-01
3L_18060714_SNP C T 0.3333 62 124 0.3426 3.3505946029011779E-01
3L_18060718_SNP A C 0.1848 34 150 0.2106 2.0126041550343055E-01
3L_18060726_SNP T C 0.09231 18 177 0.3645 3.5848999370114931E-01
3L_18060730_SNP A G 0.254 48 141 0.6354 6.2930686046235063E-01
3L_18060755_SNP G A 0.07179 14 181 0.273 2.6794472071920428E-01
3L_18060772_SNP A G 0.2031 39 153 0.7796 7.7701391226797978E-01
3L_18060854_SNP T G 0.1947 37 153 0.7306 7.2727497217860804E-01
3L_18060868_SNP A G 0.08247 16 178 0.3842 3.8244455533235466E-01
3L_18060869_SNP A G 0.08673 17 179 0.2394 2.3612070289185894E-01
3L_18061054_SNP A G 0.1277 24 164 0.2281 2.1587958949557351E-01
3L_18061110_SNP T C 0.1134 22 172 0.1215 1.1831898088101911E-01
3L_18061145_SNP T A 0.266 50 138 0.5425 5.4248864285678655E-01
3L_18061152_SNP A G 0.2775 53 138 0.7546 7.5330983126292717E-01
3L_18061164_SNP C A 0.1146 22 170 0.5016 4.9668855165917924E-01
3L_18061165_SNP A T 0.3651 69 120 0.9523 9.5260411926568400E-01
3L_18061172_SNP A C 0.3676 68 117 0.9128 9.1300946757916657E-01
3L_18061195_SNP A G 0.3636 68 119 0.8409 8.4123495868001197E-01
3L_18061209_SNP A T 0.2446 45 139 0.6783 6.7634868930806891E-01
3L_18061232_DEL T TT 0.05882 11 176 0.119 1.0650755019127411E-01
3L_18061234_SNP C T 0.2486 45 136 0.05975 5.0955504504939249E-02
3L_18061236_SNP C T 0.2597 47 134 0.04827 4.0904950891928429E-02
3L_18061245_SNP A G 0.2811 52 133 0.0225 2.0835828399320390E-02
3L_18061293_SNP G T 0.3138 59 129 0.06659 6.0114740713600741E-02
3L_18061294_SNP C G 0.1885 36 155 0.1127 1.0798078895450991E-01
3L_18061302_INS TTGTAT T 0.3797 71 116 0.9387 9.3768565240132729E-01
3L_18061340_SNP G T 0.2742 51 135 0.04588 4.1679843323610799E-02
3L_18061343_SNP G C 0.06349 12 177 0.169 1.5601646215122467E-01
3L_18061344_INS ATG A 0.06806 13 178 0.1448 1.3391659052679983E-01
3L_18061384_SNP A C 0.367 69 119 0.7461 7.4472174480218167E-01
3L_18061420_SNP T C 0.06349 12 177 0.2987 2.8657469367315969E-01
3L_18061471_SNP C T 0.09326 18 175 0.6328 6.2994394481628624E-01
3L_18061493_SNP G C 0.1813 35 158 0.6256 6.2212123203948622E-01
3L_18061622_SNP C T 0.1615 31 161 0.3124 3.0064156700777300E-01
3L_18061638_SNP G T 0.1257 24 167 0.4819 4.8703291051755759E-01
3L_18061647_SNP G C 0.377 72 119 0.8665 8.6473868560547518E-01
3L_18061690_SNP G T 0.1526 29 161 0.4519 4.4285039483451982E-01
3L_18061699_SNP T G 0.1576 29 155 0.2048 1.9437913878554147E-01
3L_18061711_SNP A T 0.06989 13 173 0.251 2.4267189477564266E-01
3L_18061787_SNP T A 0.1705 30 146 0.3813 3.6194348001555243E-01
3L_18061842_SNP C G 0.2308 39 130 0.6726 6.5593961897842590E-01
3L_18061859_SNP A T 0.1333 24 156 0.3228 3.1015270922931037E-01
3L_18061860_SNP A G 0.06471 11 159 0.9823 9.8127907782536350E-01
3L_18061895_SNP C T 0.3506 61 113 0.718 7.0411951745628942E-01
3L_18061900_SNP T A 0.1243 23 162 0.2984 2.8414454972888437E-01
3L_18061964_SNP G T 0.2514 45 134 0.5342 5.1915562576050445E-01
3L_18061983_SNP T A 0.06557 12 171 0.866 8.6298825014475100E-01
3L_18061994_SNP T A 0.0884 16 165 0.739 7.3265022971407523E-01
3L_18062004_SNP T C 0.08649 16 169 0.9701 9.6923618350290530E-01
3L_18062010_SNP C G 0.2429 43 134 0.8374 8.3304923064485037E-01
3L_18062132_SNP T A 0.151 29 163 0.2926 2.9000778518395753E-01
3L_18062257_SNP T C 0.1354 26 166 0.6776 6.7180611017005210E-01
3L_18062287_SNP T C 0.08586 17 181 0.8594 8.5844937244118291E-01
3L_18062417_SNP A G 0.3039 55 126 0.5737 5.6166349064192800E-01
3L_18062419_SNP G A 0.2 37 148 0.7554 7.5001145549217807E-01
3L_18062512_SNP A G 0.06878 13 176 0.1501 1.3727482575212480E-01
3L_18062519_SNP G T 0.2418 44 138 0.3224 3.0531440536565768E-01
3L_18062583_SNP T C 0.05882 11 176 0.171 1.6016513902035490E-01
3L_18062598_SNP A G 0.151 29 163 0.4681 4.6164005319122459E-01
3L_18062619_SNP A C 0.4944 89 91 0.7279 7.2074621905629355E-01
3L_18062631_SNP C G 0.1368 26 164 0.5089 5.0138326389531973E-01
3L_18062641_SNP A G 0.1818 34 153 0.9667 9.6566593186594540E-01
3L_18062663_SNP G T 0.4615 84 98 0.6062 5.9277925899938144E-01
3L_18062689_DEL T TG 0.06452 12 174 0.3759 3.8403130333305657E-01
3L_18062703_SNP T C 0.2742 51 135 0.3667 3.5597346742363345E-01
3L_18062707_SNP T C 0.2703 50 135 0.4922 4.8066667866392288E-01
3L_18062739_SNP T C 0.09794 19 175 0.7385 7.3641499004191635E-01
3L_18062744_SNP A C 0.1176 22 165 0.7654 7.5809064714092811E-01
3L_18062775_SNP C T 0.3172 59 127 0.4426 4.2865891194998107E-01
3L_18062849_SNP G A 0.2097 39 147 0.7926 7.8604040179026580E-01
3L_18062898_SNP G C 0.2646 50 139 0.9346 9.3285142090372930E-01
3L_18062943_SNP A T 0.05556 11 187 0.3937 3.9206678620841706E-01
3L_18062958_SNP A G 0.3315 61 123 0.5782 5.6667762875042271E-01
3L_18063020_SNP A C 0.06771 13 179 0.9482 9.4744412198134242E-01
3L_18063087_SNP G C 0.1036 20 173 0.5217 5.1364113219952490E-01
3L_18063232_SNP T C 0.2609 48 136 0.6385 6.2726846902335065E-01
3L_18063298_SNP T G 0.2108 35 131 0.2294 2.0152953054593026E-01
3L_18063317_SNP G A 0.2663 49 135 0.5507 5.3951946126728445E-01
3L_18063427_SNP A G 0.2135 38 140 0.1405 1.2692744963299663E-01
3L_18063560_SNP G T 0.1628 28 144 0.1228 1.1390197015939318E-01
3L_18063611_SNP G T 0.1813 33 149 0.1784 1.7221169620977972E-01
3L_18063638_SNP A C 0.1323 25 164 0.2187 2.0944997491897022E-01
3L_18063663_SNP G A 0.1967 36 147 0.539 5.2447558648538628E-01
3L_18063720_SNP G A 0.2312 43 143 0.3714 3.5680647078237337E-01
3L_18063724_SNP A T 0.2324 43 142 0.4027 3.8911720174698849E-01
3L_18064030_SNP G A 0.1571 30 161 0.4826 4.8334509312539176E-01
3L_18064196_SNP A G 0.09845 19 174 0.7633 7.6233019039746552E-01
3L_18064306_SNP C T 0.4199 76 105 0.332 3.3030400418108907E-01
3L_18064345_SNP A T 0.07254 14 179 0.7272 7.2157947901839137E-01
3L_18064394_SNP C A 0.1915 36 152 0.9273 9.2675639126347509E-01
3L_18064396_SNP A T 0.06283 12 179 0.4387 4.2664343225114809E-01
3L_18064407_INS GTTTAAGTT A 0.1989 37 149 0.9882 9.8811011220702394E-01
3L_18064514_SNP G A 0.4064 76 111 0.2908 2.8488179971548355E-01
3L_18064566_SNP C A 0.3492 66 123 0.3592 3.4807298005897214E-01
3L_18064817_SNP C A 0.2684 51 139 0.3219 3.1290712305328616E-01
3L_18064885_SNP T C 0.07107 14 183 0.9245 9.2469826865987792E-01
3L_18065136_SNP A G 0.2642 51 142 0.9545 9.5398377457044914E-01
3L_18065208_SNP G C 0.07179 14 181 0.8562 8.5484000113747938E-01
3L_18065216_SNP T G 0.06736 13 180 0.7283 7.2501425234949202E-01
3L_18065249_SNP C A 0.266 50 138 0.4232 4.1425315424737008E-01
3L_18065250_SNP C T 0.2775 53 138 0.5027 4.9641282221939242E-01
3L_18065262_SNP A G 0.05759 11 180 0.2736 2.6145762904620629E-01
3L_18065281_SNP T C 0.5 94 94 0.8521 8.5033688521457662E-01
3L_18065320_SNP A C 0.2418 44 138 0.2724 2.5832855270505672E-01
3L_18065351_SNP T C 0.1344 25 161 0.8905 8.8756618828884193E-01
3L_18065354_SNP A G 0.1217 23 166 0.3464 3.4370814416556039E-01
3L_18065428_SNP A T 0.2848 47 118 0.4883 4.6297512145432373E-01
3L_18065457_SNP C T 0.2485 41 124 0.8679 8.6162798126435391E-01
3L_18065460_SNP A T 0.3193 53 113 0.6364 6.2214792394580964E-01
3L_18065463_SNP G T 0.2619 44 124 0.657 6.4442264997652998E-01
3L_18065469_SNP A T 0.2545 42 123 0.7292 7.2174965013909276E-01
3L_18065585_SNP A C 0.1976 33 134 0.8632 8.5685976275567888E-01
3L_18065588_SNP C T 0.1667 27 135 0.4537 4.2979726455420464E-01
3L_18065894_SNP T C 0.3497 64 119 0.7774 7.7266304504026495E-01
3L_18065903_SNP C T 0.3548 66 120 0.8174 8.1215977940928585E-01
3L_18065987_SNP C T 0.1559 29 157 0.8326 8.3039216503411528E-01
3L_18066068_SNP G A 0.1459 27 158 0.7022 7.0188538389211619E-01
3L_18066180_SNP T C 0.2147 38 139 0.3083 3.6682701131178141E-01
3L_18066306_DEL A AATC 0.1858 34 149 0.8687 8.6617979070841111E-01
3L_18066311_SNP C T 0.1878 34 147 0.8625 8.6049079096600345E-01
3L_18066313_SNP A C 0.2033 37 145 0.865 8.6403324472485121E-01
3L_18066316_SNP G A 0.1934 35 146 0.9351 9.3493416428544696E-01
3L_18066326_SNP A T 0.4353 74 96 0.5713 5.6151612840532494E-01
3L_18066327_SNP A C 0.2162 40 145 0.6806 6.7644686275587174E-01
3L_18066332_SNP C A 0.1036 20 173 0.2172 2.1676069810963505E-01
3L_18066340_SNP T A 0.2193 41 146 0.579 5.7386991678468258E-01
3L_18066342_SNP C A 0.1749 32 151 0.3804 3.7780165482588768E-01
3L_18066344_SNP A T 0.221 40 141 0.6945 6.8953570752631144E-01
3L_18066345_SNP A T 0.2151 40 146 0.5768 5.7065780383100040E-01
3L_18066348_SNP G T 0.2022 37 146 0.3912 3.8236338640182344E-01
3L_18066355_SNP T A 0.2186 40 143 0.4569 4.4357231205326708E-01
3L_18066359_SNP G T 0.173 32 153 0.3569 3.5160421877440151E-01
3L_18066361_SNP T A 0.1462 25 146 0.2737 2.5466804059904113E-01
3L_18066374_SNP A T 0.2162 40 145 0.4382 4.2748693092443213E-01
3L_18066375_SNP T A 0.2299 43 144 0.5865 5.7962298132311985E-01
3L_18066376_SNP C T 0.1818 34 153 0.6002 5.9037055343097600E-01
3L_18066377_SNP T C 0.2275 43 146 0.5919 5.8488440357753513E-01
3L_18066378_SNP T C 0.2287 43 145 0.6055 5.9795283411626032E-01
3L_18066397_SNP A G 0.4253 74 100 0.5789 5.6336566695120571E-01
3L_18066412_SNP C T 0.1198 23 169 0.6988 6.9368553177222392E-01
3L_18066419_SNP A C 0.1204 23 168 0.6586 6.5349009136147074E-01
3L_18066420_SNP A T 0.1152 22 169 0.5889 5.8168266357593856E-01
3L_18066721_SNP G T 0.1302 25 167 0.3698 3.5881846026661346E-01
3L_18066734_SNP C A 0.1406 27 165 0.7011 6.9619806724190703E-01
3L_18066779_SNP G T 0.1466 28 163 0.6981 6.9327635088410577E-01
3L_18066871_SNP T G 0.457 85 101 0.7879 7.8707674318687004E-01
3L_18066946_SNP A G 0.1179 23 172 0.6227 6.1728212062887478E-01
3L_18066960_SNP T A 0.3817 71 115 0.6381 6.3147437586710753E-01
3L_18066985_SNP A T 0.07216 14 180 0.1455 1.4031927116953113E-01
3L_18067000_INS AGAGA A 0.06218 12 181 0.6381 6.4597512841433868E-01
3L_18067010_SNP G A 0.06771 13 179 0.1329 1.2591727243575745E-01
3L_18067076_SNP A T 0.3913 72 112 0.4219 4.1155286733057483E-01
3L_18067102_SNP A G 0.4754 87 96 0.7845 7.8326104659507934E-01
3L_18067146_SNP A C 0.08235 14 156 0.8775 8.7451827810304317E-01
3L_18067159_SNP A G 0.4356 71 92 0.7083 6.9714589970182428E-01
3L_18067208_SNP G A 0.08152 15 169 0.2994 3.0214443111990974E-01
3L_18067209_SNP A T 0.09091 17 170 0.4773 4.7843008527391140E-01
3L_18067230_SNP C T 0.09189 17 168 0.5431 5.4872967828648411E-01
3L_18067294_SNP C A 0.3757 68 113 0.2902 2.7473668688636677E-01
3L_18067307_SNP T G 0.3864 68 108 0.2784 2.5879511282932510E-01
3L_18067312_SNP A G 0.1152 22 169 0.7715 7.6807319028946253E-01
3L_18067316_SNP C T 0.4863 89 94 0.3122 3.0161265925578429E-01
3L_18067339_SNP T C 0.08995 17 172 0.6665 6.7127223062666741E-01
3L_18067347_DEL A AGA 0.09474 18 172 0.9504 9.5066696022903585E-01
3L_18067365_SNP A T 0.3876 69 109 0.3593 3.4785189562316565E-01
3L_18067369_DEL A GCC 0.09424 18 173 0.9436 9.4404826408016262E-01
3L_18067385_SNP A T 0.3743 67 112 0.3893 3.7837732695974913E-01
3L_18067388_DEL T TT 0.1117 21 167 0.9938 9.9384883002076130E-01
3L_18067418_SNP T C 0.1117 21 167 0.9203 9.2023428937072493E-01
3L_18067450_SNP G T 0.09424 18 173 0.7689 7.6677032012160240E-01
3L_18067459_SNP G T 0.4185 77 107 0.5118 5.0097171875651236E-01
3L_18067467_SNP T A 0.4022 74 110 0.4011 3.9245554671040550E-01
3L_18067482_SNP C T 0.4011 75 112 0.511 5.0135376006133248E-01
3L_18067505_SNP T C 0.4835 88 94 0.4744 4.7231927118300632E-01
3L_18067513_SNP G A 0.05789 11 179 0.2699 2.5901258182017184E-01
3L_18067538_SNP T G 0.4699 86 97 0.6249 6.2108507416799141E-01
3L_18067586_SNP C A 0.1458 28 164 0.9113 9.0973873899690261E-01
3L_18067603_INS TATGTATGT T 0.119 20 148 0.7797 7.7547932850326629E-01
3L_18067663_SNP T C 0.4946 91 93 0.8945 8.9196359631389277E-01
3L_18067672_SNP G C 0.1421 27 163 0.928 9.2624860001987541E-01
3L_18067704_DEL AA T 0.4804 86 93 0.9278 9.2970723668440758E-01
3L_18067744_SNP A G 0.4785 89 97 0.8035 7.9980355091861344E-01
3L_18067842_SNP G A 0.1406 27 165 0.9166 9.1519082346687486E-01
3L_18067853_SNP G A 0.4545 85 102 0.8258 8.2638045845780250E-01
3L_18067858_SNP C T 0.4324 80 105 0.8893 8.9071318283209666E-01
3L_18067875_DEL A AA 0.1304 24 160 0.5381 5.3080738440174713E-01
3L_18067946_SNP T A 0.1429 27 162 0.6872 6.7767530627065731E-01
3L_18067950_SNP A G 0.1 19 171 0.4837 4.8978689212934567E-01
3L_18068047_SNP A C 0.08247 16 178 0.2811 2.7640683708661462E-01
3L_18068055_SNP C G 0.1272 22 151 0.9758 9.7468232405848487E-01
3L_18068066_SNP A T 0.1146 22 170 0.7982 7.9629676926100235E-01
3L_18068088_SNP A T 0.1071 21 175 0.807 8.0514235044155658E-01
3L_18068093_SNP T A 0.1192 23 170 0.9156 9.1490460334017509E-01
3L_18068108_SNP A C 0.1223 23 165 0.9255 9.2417955791810935E-01
3L_18068113_SNP A G 0.08854 17 175 0.3406 3.3440817396720524E-01
3L_18068131_DEL A ATT 0.1823 35 157 0.7924 7.8826708771471465E-01
3L_18068134_DEL C CTCCG 0.06349 12 177 0.4738 4.7497080531007696E-01
3L_18068157_SNP T C 0.3978 74 112 0.6781 6.7257736431681248E-01
3L_18068209_SNP T G 0.262 49 138 0.6699 6.6576298056467376E-01
3L_18068374_INS T TT 0.4286 69 92 0.6779 6.8043869871756502E-01
3L_18068630_SNP T C 0.3556 64 116 0.8128 8.0729958124186041E-01
3L_18068631_SNP A G 0.352 63 116 0.8241 8.1882194329229274E-01
3L_18068667_SNP T C 0.3687 66 113 0.5998 5.8528931329588874E-01
3L_18068701_SNP A T 0.08122 16 181 0.4051 3.9943038328664704E-01
3L_18068784_SNP G A 0.3011 56 130 0.1866 1.7825924730522003E-01
3L_18068830_SNP C G 0.08854 17 175 0.8724 8.7210376108526810E-01
3L_18068831_SNP A C 0.09794 19 175 0.5847 5.7957024975732130E-01
3L_18068843_SNP T C 0.1077 21 174 0.334 3.2628400113193712E-01
3L_18068875_SNP A G 0.1568 29 156 0.1898 1.8697259318811621E-01
3L_18069009_SNP C T 0.09278 18 176 0.3897 3.8352573048520411E-01
3L_18069015_SNP A C 0.08421 16 174 0.3994 3.9038382705263153E-01
3L_18069060_DEL A ACAAAAGGCG 0.08995 17 172 0.9581 9.5895766059241294E-01
3L_18069073_SNP T G 0.1058 20 169 0.7628 7.5885323066716648E-01
3L_18069074_SNP T G 0.1042 20 172 0.5186 5.1357535302378332E-01
3L_18069105_SNP A T 0.3904 73 114 0.9031 9.0228618976455577E-01
3L_18069109_SNP A T 0.09948 19 172 0.4319 4.2465275029180083E-01
3L_18069125_SNP A C 0.09948 19 172 0.6924 6.8847804579213623E-01
3L_18069126_SNP A G 0.07732 15 179 0.7944 7.9616440435291258E-01
3L_18069138_SNP C T 0.1053 20 170 0.3948 3.8807722110862342E-01
3L_18069150_INS TT A 0.1204 23 168 0.322 3.1757291478129002E-01
3L_18069155_SNP T A 0.114 22 171 0.3186 3.1504702989989164E-01
3L_18069191_SNP A G 0.05076 10 187 0.1564 1.5242080493512611E-01
3L_18069312_SNP G A 0.1186 23 171 0.6916 6.8815611785742525E-01
3L_18069323_SNP A C 0.1282 25 170 0.5045 4.9982053588594444E-01
3L_18069332_SNP A G 0.1146 22 170 0.4722 4.6619716680881707E-01
3L_18069334_DEL T TGGGGAT 0.1231 24 171 0.8218 8.1991548720944019E-01
3L_18069368_SNP G A 0.2258 42 144 0.8328 8.3286041383868392E-01
3L_18069448_DEL TTTG GA 0.07292 14 178 0.6254 6.2085824051286065E-01
3L_18069504_SNP T C 0.1309 25 166 0.7313 7.2670772003958595E-01
3L_18069505_SNP A C 0.1376 26 163 0.9029 9.0105375289162182E-01
3L_18069507_DEL A ACAGACTGGTG 0.1333 26 169 0.9785 9.7821690579584508E-01
3L_18069553_SNP A T 0.4194 78 108 0.3669 3.6517136041692688E-01
3L_18069672_SNP C T 0.2032 38 149 0.7186 7.1768861829503949E-01
3L_18069677_SNP C T 0.3243 60 125 0.4669 4.6401501215572138E-01
3L_18069746_SNP C G 0.07732 15 179 0.2069 2.0072854241159210E-01
3L_18070128_SNP G A 0.085 17 183 0.02293 2.2079079948326998E-02
3L_18070142_SNP A T 0.3245 61 127 0.527 5.2106391118985385E-01
3L_18070150_SNP G A 0.1105 21 169 0.7767 7.7302975189276868E-01
3L_18070151_SNP T A 0.2447 46 142 0.454 4.4749011043557496E-01
3L_18070354_INS TAAGT T 0.4749 85 94 0.06217 5.4952453362530594E-02
3L_18070365_SNP T C 0.1005 20 179 0.1014 9.8429654124739474E-02
3L_18070403_SNP C A 0.2472 44 134 0.974 9.7308668224895722E-01
3L_18070413_SNP G A 0.05612 11 185 0.9746 9.7423754999238898E-01
3L_18070745_SNP T C 0.2694 52 141 0.02674 2.5299602704538300E-02
3L_18070845_SNP G A 0.1123 21 166 0.2054 1.9602892008418782E-01
3L_18070885_SNP A G 0.3109 60 133 0.04148 4.0729485088912845E-02
3L_18070886_SNP A T 0.3125 60 132 0.06526 6.2661617919443954E-02
3L_18070993_SNP T A 0.05236 10 181 0.3314 3.2390423960050374E-01
3L_18071056_SNP A C 0.06154 12 183 0.7438 7.4231644282562848E-01
3L_18071155_SNP A G 0.2099 38 143 0.3647 3.4919359569834907E-01
3L_18071194_SNP A G 0.1237 24 170 0.08601 8.1031894320457792E-02
3L_18071203_SNP C G 0.1568 29 156 0.08224 7.7518010503081977E-02
3L_18071214_SNP T A 0.1658 31 156 0.1376 1.3129035778583409E-01
3L_18071249_SNP G T 0.173 32 153 0.1844 1.7538843172829399E-01
3L_18071298_SNP C A 0.3027 56 129 0.03486 3.1436663898218885E-02
3L_18071303_SNP T A 0.1459 27 158 0.1311 1.2293728519300562E-01
3L_18071310_SNP T A 0.1576 29 155 0.1987 1.8807890776136138E-01
3L_18071363_SNP A T 0.0625 12 180 0.7789 7.7725579327358862E-01
3L_18071365_SNP T A 0.0625 12 180 0.7789 7.7725579327358862E-01
3L_18071370_SNP A C 0.05759 11 180 0.6477 6.4453973644909623E-01
3L_18071395_SNP C T 0.1579 30 160 0.1245 1.1818964588242531E-01
3L_18071432_SNP C G 0.1809 34 154 0.1496 1.4120745413153435E-01
3L_18071600_SNP G A 0.1398 26 160 0.3383 3.3101629535010713E-01
3L_18071670_SNP A T 0.1818 34 153 0.2601 2.5396533692399648E-01
3L_18071700_SNP A T 0.07216 14 180 0.1894 1.8306201325626748E-01
3L_18071701_SNP A C 0.3081 57 128 0.1746 1.6695974887891130E-01
3L_18071705_SNP A T 0.3039 55 126 0.1693 1.5780727622062785E-01
3L_18071717_SNP T C 0.2063 39 150 0.3206 3.1351190413704522E-01
3L_18071724_SNP C A 0.2063 39 150 0.3206 3.1351190413704522E-01
3L_18071749_SNP G T 0.1789 34 156 0.2626 2.5637910169228084E-01
3L_18071764_SNP C T 0.1702 32 156 0.2824 2.7378137509604827E-01
3L_18071767_INS TAACTTAAAAAAGTTAAAT T 0.1789 34 156 0.2626 2.5637910169228084E-01
3L_18071770_SNP G A 0.172 32 154 0.2164 2.0874724112620935E-01
3L_18071771_SNP G T 0.1755 33 155 0.3974 3.9301138444995143E-01
3L_18071780_SNP C T 0.1789 34 156 0.2626 2.5637910169228084E-01
3L_18071787_SNP G A 0.1789 34 156 0.2626 2.5637910169228084E-01
3L_18071828_SNP A T 0.1789 34 156 0.2626 2.5637910169228084E-01
3L_18071848_SNP A G 0.1702 32 156 0.2121 2.0402180226050604E-01
3L_18071855_SNP A T 0.05128 10 185 0.8424 8.4099527043761724E-01
3L_18071856_SNP T A 0.1658 31 156 0.1857 1.7691234430439029E-01
3L_18071866_SNP G T 0.1123 21 166 0.4257 4.1819034099199803E-01
3L_18071901_SNP G A 0.06771 13 179 0.1836 1.7608119801398536E-01
3L_18071917_SNP T A 0.07254 14 179 0.1774 1.7175395444402863E-01
3L_18071934_SNP G C 0.07368 14 176 0.1799 1.7296233092157653E-01
3L_18071940_SNP C T 0.07407 14 175 0.1692 1.6400859591365391E-01
3L_18071944_SNP G C 0.07368 14 176 0.1781 1.7195757402571898E-01
3L_18071957_SNP A T 0.2446 45 139 0.07171 6.1427620540017561E-02
3L_18071987_SNP A T 0.1554 30 163 0.2583 2.5533777597124507E-01
3L_18072473_SNP T C 0.3784 70 115 0.5816 5.7075887065192021E-01
3L_18072513_SNP A C 0.3925 73 113 0.9665 9.6778046007437857E-01
3L_18072522_SNP G A 0.3455 66 125 0.6169 6.1275065252240335E-01
3L_18072542_SNP A C 0.3743 70 117 0.3214 3.1051506609272528E-01
3L_18072548_SNP G A 0.3651 69 120 0.4071 3.9845978321794950E-01
3L_18072552_DEL T TAGAG 0.06011 11 172 0.7752 7.6834540831820775E-01
3L_18072595_SNP C T 0.08586 17 181 0.3093 3.0636503787482561E-01
3L_18072671_SNP C T 0.4973 91 92 0.4239 4.2033938841661589E-01
3L_18072768_SNP G T 0.4944 88 90 0.9033 8.9954469127945547E-01
3L_18072837_SNP C T 0.4199 76 105 0.4959 4.9721192382661494E-01
3L_18072869_SNP C T 0.2258 42 144 0.6789 6.7345466912847685E-01
3L_18072940_SNP A C 0.4432 78 98 0.7531 7.5023977653110785E-01
3L_18072956_SNP G A 0.4167 75 105 0.9648 9.6374680271399438E-01
3L_18072963_SNP A C 0.0582 11 178 0.4139 3.9878374042734688E-01
3L_18072972_SNP C T 0.4341 79 103 0.989 9.8873011811031675E-01
3L_18073129_SNP A C 0.1297 24 161 0.2686 2.5846883571231594E-01
3L_18073143_SNP A G 0.05699 11 182 0.9858 9.8573679391386659E-01
3L_18073212_SNP A T 0.3464 62 117 0.5132 5.0118160246065768E-01
3L_18073276_SNP G T 0.462 85 99 0.7761 7.7645139251530149E-01
3L_18073285_SNP C T 0.4731 88 98 0.6464 6.3760906127914441E-01
3L_18073386_SNP A T 0.2308 42 140 0.9563 9.5513052210044957E-01
3L_18073396_INS G GG 0.08571 15 160 0.1368 1.2154962874591779E-01
3L_18073474_SNP G A 0.05076 10 187 0.06789 6.4999465939657733E-02
3L_18073510_SNP G A 0.05181 10 183 0.7585 7.5874854069933373E-01
3L_18073528_SNP C G 0.08421 16 174 0.5662 5.6123669719875346E-01
3L_18073603_SNP C T 0.06186 12 182 0.7137 7.1056785069739192E-01
3L_18073712_SNP C T 0.1376 26 163 0.4693 4.6198949543566314E-01
3L_18073820_SNP T C 0.06186 12 182 0.7889 7.8557412384732850E-01
3L_18073886_SNP A T 0.3784 70 115 0.0798 7.1018822745406662E-02
3L_18073898_SNP G A 0.3989 73 110 0.07365 6.5013246386384782E-02
3L_18074001_SNP A G 0.4375 77 99 0.1082 9.5296245668120338E-02
3L_18074005_SNP C G 0.427 76 102 0.08947 7.9452983975099423E-02
3L_18074010_SNP C T 0.4294 76 101 0.1094 9.6593865074589336E-02
3L_18074011_SNP A G 0.4358 78 101 0.134 1.2102564978676500E-01
3L_18074028_SNP T A 0.2542 45 132 0.3117 2.9340474617383283E-01
3L_18074131_SNP A T 0.1989 36 145 0.1067 1.0061683189767145E-01
3L_18074138_DEL G GATACAC 0.1808 32 145 0.1457 1.3582353518797086E-01
3L_18074160_INS TA T 0.05405 10 175 0.6835 6.7858379816476511E-01
3L_18074161_SNP A T 0.3812 61 99 0.3134 3.4767372369069771E-01
3L_18074162_SNP T A 0.1944 35 145 0.1246 1.1629040861479523E-01
3L_18074168_SNP T A 0.1868 34 148 0.1968 1.8585162890015383E-01
3L_18074170_SNP A C 0.2202 37 131 0.3391 3.1432612473562493E-01
3L_18074186_DEL A ACTCAAAGCACACAACGGACTTAA 0.2644 46 128 0.9639 9.6420609426832915E-01
3L_18074235_SNP G A 0.05208 10 182 0.6883 6.8397956977913332E-01
3L_18074283_SNP C A 0.266 50 138 0.2779 2.6775058074468960E-01
3L_18074338_INS T TTA 0.15 27 153 0.2039 2.1812276908090700E-01
3L_18074357_SNP T G 0.3617 68 120 0.06737 6.2058963661963965E-02
3L_18074373_DEL ATTCGCAATTCA A 0.4857 85 90 0.06706 5.7036093330765682E-02
3L_18074430_SNP T C 0.4973 91 92 0.05939 5.2251240630481331E-02
3L_18074455_SNP T G 0.5 94 94 0.0796 7.4668374362770074E-02
3L_18074466_SNP C T 0.3602 67 119 0.06202 5.5903787050157375E-02
3L_18074709_SNP A C 0.1186 23 171 0.3106 3.0325478189874244E-01
3L_18074780_DEL G GATAAACGAATAACG 0.4941 84 86 0.06401 5.6835174893256173E-02
3L_18074933_SNP T G 0.09326 18 175 0.6619 6.5643253943251334E-01
3L_18074936_SNP C T 0.08065 15 171 0.0356 3.0335267039058932E-02
3L_18074947_SNP A G 0.07732 15 179 0.7644 7.5996242641085987E-01
3L_18074950_SNP T C 0.09744 19 176 0.8369 8.3469285737497489E-01
3L_18074956_SNP A G 0.102 20 176 0.8704 8.6891758580472755E-01
3L_18074960_SNP G A 0.09744 19 176 0.7764 7.7355129532775391E-01
3L_18074981_SNP A T 0.05699 11 182 0.7149 7.1037726916933353E-01
3L_18074994_SNP T C 0.199 39 157 0.9731 9.7279836736378600E-01
3L_18075024_SNP A G 0.4 76 114 0.1352 1.2754646517896939E-01
3L_18075238_SNP C G 0.05612 11 185 0.7718 7.7026514062003226E-01
3L_18075392_SNP G T 0.4031 77 114 0.5638 5.5703860871878585E-01
3L_18075448_SNP T C 0.06122 12 184 0.8899 8.8956995692256990E-01
3L_18075465_SNP C T 0.06091 12 185 0.9221 9.2181382465079231E-01
3L_18075504_SNP A G 0.4595 85 100 0.6904 6.8486899203838725E-01
3L_18075559_SNP A G 0.07182 13 168 0.547 5.3771202448267275E-01
3L_18075713_SNP A T 0.06218 12 181 0.4284 4.1779369688891321E-01
3L_18075786_SNP A G 0.05181 10 183 0.9717 9.7137021153197312E-01
3L_18075893_SNP A G 0.1842 35 155 0.6803 6.7455999362280195E-01
3L_18075895_SNP C A 0.08718 17 178 0.4519 4.4641284310495133E-01
3L_18075994_SNP G A 0.4624 86 100 0.3394 3.2546560374380218E-01
3L_18076083_SNP G A 0.254 48 141 0.7111 7.0687581040412262E-01
3L_18076120_SNP C T 0.06091 12 185 0.8018 8.0056081700285087E-01
3L_18076181_DEL ACG TTTA 0.2698 51 138 0.8013 8.0125373133423361E-01
3L_18076219_INS AA A 0.2429 43 134 0.5805 5.7226217059967466E-01
3L_18076321_SNP A G 0.1694 31 152 0.4541 4.5844921167012753E-01
3L_18076512_SNP T G 0.08649 16 169 0.6434 6.4260760755633239E-01
3L_18076553_SNP C T 0.1968 37 151 0.1265 1.2470806487269159E-01
3L_18076581_SNP T C 0.337 62 122 0.7467 7.4142688522914724E-01
3L_18076665_SNP T C 0.413 76 108 0.4066 3.9196557572986779E-01
3L_18076706_SNP A C 0.4432 82 103 0.2936 2.8025461485591385E-01
3L_18076794_SNP A T 0.1211 23 167 0.03647 4.0904478615577618E-02
3L_18076801_SNP T A 0.1211 23 167 0.008132 7.1197525959325386E-03
3L_18076804_SNP C A 0.1223 23 165 0.01888 1.7523220880845482E-02
3L_18076835_SNP A C 0.0625 12 180 0.5746 5.6761471507346106E-01
3L_18076863_SNP G T 0.1129 21 165 0.2292 2.2537388161495076E-01
3L_18076904_SNP T A 0.05128 10 185 0.1315 1.2717271836697264E-01
3L_18076932_SNP A C 0.1489 28 160 0.8031 7.9935753325921666E-01
3L_18076935_SNP G A 0.1489 28 160 0.8483 8.4532053706616794E-01
3L_18076937_SNP A C 0.1444 27 160 0.7992 7.9453141791962811E-01
3L_18076949_SNP G A 0.1755 33 155 0.5333 5.2304335803732993E-01
3L_18076953_SNP T C 0.05076 10 187 0.002377 2.1219897114689397E-03
3L_18076978_SNP A C 0.1135 21 164 0.7384 7.3152420134651575E-01
3L_18076992_SNP T C 0.0914 17 169 0.1721 1.6395076962911082E-01
3L_18077085_SNP C A 0.05641 11 184 0.2108 2.0706799576566615E-01
3L_18077210_SNP A C 0.2359 46 149 0.1747 1.6919756097074767E-01
3L_18077216_SNP C G 0.1885 36 155 0.1018 9.5509676722641546E-02
3L_18077371_SNP G T 0.2158 41 149 0.00727 6.1247886811539717E-03
3L_18077372_SNP G A 0.2169 41 148 0.01044 9.1760358943248025E-03
3L_18077399_INS GGG G 0.3202 57 121 0.6615 6.5507266013155663E-01
3L_18077405_SNP C T 0.07292 14 178 0.9524 9.5119815983511879E-01
3L_18077411_SNP A G 0.2143 39 143 0.5058 4.9939422170025383E-01
3L_18077419_SNP A G 0.07732 15 179 0.4826 4.8669980167237681E-01
3L_18077437_SNP A G 0.4098 75 108 0.1425 1.3005534675680019E-01
3L_18077600_SNP A G 0.07895 15 175 0.9631 9.6215212552137808E-01
3L_18077607_SNP G A 0.233 41 135 0.166 1.5847471274869651E-01
3L_18077640_SNP T C 0.07254 14 179 0.5562 5.4709622037211880E-01
3L_18077676_SNP G C 0.4869 93 98 0.1361 1.2860257545274145E-01
3L_18077795_SNP A C 0.3743 70 117 0.3788 3.6500111759481624E-01
3L_18077808_SNP A C 0.4599 86 101 0.1991 1.9050607611142933E-01
3L_18077824_SNP G A 0.09474 18 172 0.3627 3.5450904639421010E-01
3L_18077825_SNP G C 0.09948 19 172 0.3588 3.5880596546420529E-01
3L_18077900_SNP C T 0.4947 93 95 0.2778 2.6634760708302885E-01
3L_18077910_SNP A G 0.492 92 95 0.1819 1.7153193276085987E-01
3L_18077928_SNP G A 0.2043 38 148 0.6908 6.8552078163782049E-01
3L_18078055_SNP T A 0.1383 26 162 0.4824 4.7342912321279429E-01
3L_18078106_INS TT A 0.06736 13 180 0.08719 8.4145404495190035E-02
3L_18078271_SNP C T 0.3536 64 117 0.1117 1.0286959935295059E-01
3L_18078333_SNP C T 0.1105 21 169 0.4398 4.3258831167969702E-01
3L_18078349_SNP G T 0.08696 16 168 0.7349 7.2720065163420555E-01
3L_18078354_SNP A G 0.08696 16 168 0.9967 9.9660551701200073E-01
3L_18078364_SNP T C 0.0989 18 164 0.7182 7.1311088171505732E-01
3L_18078366_SNP T A 0.08989 16 162 0.2357 2.3300534110381499E-01
3L_18078444_SNP G A 0.06989 13 173 0.832 8.2950898679751095E-01
3L_18078476_SNP G A 0.07735 14 167 0.9807 9.8010757573573259E-01
3L_18078535_SNP T G 0.1186 21 156 0.5686 5.5470347140796705E-01
3L_18078567_SNP A T 0.244 41 127 0.957 9.5441081874808786E-01
3L_18078643_SNP A C 0.3571 65 117 0.6573 6.4704814648125586E-01
3L_18078690_SNP T G 0.1606 31 162 0.4372 4.3041980319432549E-01
3L_18078693_SNP A G 0.1623 31 160 0.4101 4.0215266638505376E-01
3L_18078703_SNP T G 0.1667 32 160 0.5703 5.6420961296178573E-01
3L_18079223_SNP G T 0.3242 59 123 0.1904 1.8493814730467806E-01
3L_18079224_SNP G T 0.3279 60 123 0.1126 1.0679190385053239E-01
3L_18079273_DEL C CC 0.2784 49 127 0.2354 2.2354803924556188E-01
3L_18079276_SNP A T 0.2832 49 124 0.2262 2.1427551826372782E-01
3L_18079285_SNP A C 0.3056 55 125 0.1247 1.2041345088207300E-01
3L_18079286_SNP G C 0.2983 54 127 0.1442 1.3730718746094472E-01
3L_18079309_SNP C G 0.1105 21 169 0.6545 6.4906698625056203E-01
3L_18079338_SNP G A 0.2473 46 140 0.05521 5.5190814548723356E-02
3L_18079466_SNP T G 0.07735 14 167 0.0006558 5.4786583037167780E-04
3L_18079470_SNP C G 0.08287 15 166 0.003499 2.8871843303028611E-03
3L_18079550_DEL A ATGCA 0.2595 48 137 0.7939 7.9060289443358722E-01
3L_18079575_SNP T A 0.25 46 138 0.7574 7.5420268323368200E-01
3L_18079597_DEL A AA 0.2105 36 135 0.5468 5.3481293808984853E-01
3L_18079616_SNP T G 0.233 41 135 0.5459 5.3509775731116627E-01
3L_18079630_SNP T C 0.05729 11 181 0.9725 9.7215487122280952E-01
3L_18079650_SNP C A 0.2513 47 140 0.4194 4.1527420042600294E-01
3L_18079667_SNP A T 0.2486 46 139 0.4582 4.5360290227394606E-01
3L_18079679_SNP A C 0.2473 46 140 0.4649 4.6174038725719713E-01
3L_18079683_SNP C G 0.246 46 141 0.4948 4.9146642401968654E-01
3L_18079740_SNP T A 0.2629 51 143 0.2243 2.2029221503125684E-01
3L_18079741_SNP C A 0.2513 48 143 0.2474 2.4097367258131419E-01
3L_18079747_SNP T G 0.2292 44 148 0.3339 3.2767581647955035E-01
3L_18079994_SNP A G 0.4521 85 103 0.1297 1.2944850456158918E-01
3L_18080020_SNP T C 0.383 72 116 0.045 4.1282503258404060E-02
3L_18080038_SNP A T 0.05051 10 188 0.6863 6.8304567266354699E-01
3L_18080113_SNP T C 0.2074 39 149 0.557 5.4639991889482398E-01
3L_18080125_SNP G A 0.09231 18 177 0.6146 6.0982181087931142E-01
3L_18080140_SNP A T 0.06091 12 185 0.7874 7.8507277909198137E-01
3L_18080151_SNP G T 0.1128 22 173 0.569 5.6445555896302602E-01
3L_18080217_SNP C G 0.1134 22 172 0.3777 3.7188687337927862E-01
3L_18080319_SNP C T 0.08421 16 174 0.373 3.5964098095382446E-01
3L_18080501_SNP C T 0.3333 63 126 0.0564 5.5996789954810784E-02
3L_18080510_SNP T A 0.3386 64 125 0.1327 1.2686317580502127E-01
3L_18080516_SNP A G 0.2086 39 148 0.4576 4.4708308051123224E-01
3L_18080566_SNP T A 0.2043 38 148 0.4048 3.9100334556514282E-01
3L_18080577_SNP A G 0.2151 40 146 0.4142 4.0032642372680149E-01
3L_18080593_SNP G C 0.1989 37 149 0.5856 5.7507852468484932E-01
3L_18080618_SNP T A 0.2834 53 134 0.4913 4.8279800809215723E-01
3L_18080631_SNP A T 0.427 79 106 0.3684 3.6121331795488631E-01
3L_18080652_SNP T C 0.2514 46 137 0.5719 5.6188523684388614E-01
3L_18080729_SNP G A 0.05612 11 185 0.8968 8.9537726227858716E-01
3L_18080749_SNP C T 0.06633 13 183 0.7618 7.5942791115757413E-01
3L_18080820_DEL T TT 0.337 62 122 0.1336 1.2784730411524825E-01
3L_18080829_SNP T G 0.3405 63 122 0.198 1.9063203489264946E-01
3L_18080830_SNP T A 0.2553 48 140 0.36 3.4967844408180171E-01
3L_18080845_SNP T A 0.3191 60 128 0.1581 1.5285823720703973E-01
3L_18080848_SNP T G 0.3743 70 117 0.09509 8.6434110023614119E-02
3L_18080857_SNP T A 0.3152 58 126 0.2053 1.9441665421083210E-01
3L_18080887_SNP G T 0.2324 43 142 0.4177 4.0494923274832006E-01
3L_18080913_SNP G A 0.2324 43 142 0.2221 2.1471582120429411E-01
3L_18080922_SNP G A 0.221 40 141 0.5542 5.4395432359214602E-01
3L_18080944_SNP G T 0.2265 41 140 0.3628 3.4629773778022843E-01
3L_18080958_SNP G A 0.3784 70 115 0.04442 3.9442517204800687E-02
3L_18081017_SNP G A 0.1047 20 171 0.1041 1.0210573229781739E-01
3L_18081018_SNP T G 0.3529 66 121 0.1551 1.4395403503960513E-01
3L_18081054_SNP T A 0.1099 21 170 0.3829 3.7644719133965576E-01
3L_18081146_SNP A T 0.3613 69 122 0.151 1.4399440999003132E-01
3L_18081147_SNP T C 0.3646 70 122 0.1274 1.2092327006797987E-01
3L_18081156_MNP GTT ACA 0.3646 70 122 0.1274 1.2092306605045511E-01
3L_18081188_SNP C T 0.3545 67 122 0.08157 7.6662668611322246E-02
3L_18081197_SNP C A 0.3665 70 121 0.11 1.0445594479503706E-01
3L_18081198_SNP G A 0.3684 70 120 0.1443 1.3708216735740353E-01
3L_18081246_SNP A G 0.367 69 119 0.102 9.4990980670921599E-02
3L_18081269_SNP G T 0.09375 18 174 0.4951 4.8992405865861233E-01
3L_18081287_SNP T G 0.2324 43 142 0.4217 4.1089872249218473E-01
3L_18081288_SNP C T 0.2932 56 135 0.8657 8.6401595595383363E-01
3L_18081299_SNP T C 0.2419 45 141 0.3286 3.1745989404727737E-01
3L_18081301_SNP C T 0.09375 18 174 0.4951 4.8992405865861233E-01
3L_18081302_SNP A G 0.08901 17 174 0.4381 4.3149569012127753E-01
3L_18081307_SNP C T 0.09375 18 174 0.4951 4.8992405865861233E-01
3L_18081320_SNP G A 0.08901 17 174 0.5939 5.8901677238492212E-01
3L_18081323_SNP G C 0.08947 17 173 0.4156 4.0782265106519400E-01
3L_18081324_SNP A G 0.09424 18 173 0.4878 4.8177479911958943E-01
3L_18081332_SNP T C 0.08421 16 174 0.4602 4.5237905447173754E-01
3L_18081334_MNP TTC CAT 0.08901 17 174 0.5194 5.1327806219199112E-01
3L_18081341_SNP G A 0.2391 44 140 0.1809 1.7289699691368321E-01
3L_18081342_SNP C T 0.2391 44 140 0.2634 2.5137368374120883E-01
3L_18081380_SNP G A 0.375 72 120 0.2 1.9220113671836936E-01
3L_18081695_SNP C T 0.1164 22 167 0.222 2.1549937314655998E-01
3L_18081775_SNP T A 0.1658 31 156 0.8121 8.0764783335906576E-01
3L_18081809_SNP T C 0.1436 27 161 0.4977 4.9010986481205543E-01
3L_18081851_SNP T A 0.3422 64 123 0.08749 7.9140749034152497E-02
3L_18081870_SNP T C 0.3369 63 124 0.2587 2.5534698407673739E-01
3L_18081871_SNP T C 0.3351 63 125 0.191 1.8922780151654128E-01
3L_18081903_SNP T C 0.08377 16 175 0.975 9.7470452292086462E-01
3L_18081987_SNP T A 0.2116 40 149 0.8461 8.4196562390753249E-01
3L_18082002_SNP T C 0.06186 12 182 0.4251 4.1561730887437465E-01
3L_18082040_SNP C T 0.1406 27 165 0.9475 9.4693385749685033E-01
3L_18082236_SNP G T 0.07254 14 179 0.3728 3.7179061067951713E-01
3L_18082341_SNP C A 0.3022 55 127 0.5084 5.0139653300064957E-01
3L_18082404_SNP G T 0.0914 17 169 0.8365 8.3149633337617901E-01
3L_18082434_SNP A C 0.06452 12 174 0.9618 9.6089596051648374E-01
3L_18082443_SNP C A 0.129 24 162 0.776 7.6935930506170613E-01
3L_18082455_SNP G A 0.1376 26 163 0.9022 8.9993961724041738E-01
3L_18082461_SNP A G 0.09043 17 171 0.8023 7.9669379225583792E-01
3L_18082590_SNP A C 0.388 71 112 0.5468 5.3760476372767285E-01
3L_18082605_SNP A C 0.3817 71 115 0.4497 4.3881020478760258E-01
3L_18082737_SNP A C 0.07692 15 180 0.7115 7.0842716775944248E-01
3L_18082770_SNP C T 0.1579 30 160 0.6816 6.7455140491901444E-01
3L_18082775_SNP G T 0.1452 27 159 0.442 4.3012457961353379E-01
3L_18082778_SNP A G 0.1311 24 159 0.6469 6.3802073698802031E-01
3L_18082791_SNP C G 0.1676 31 154 0.4604 4.4786588587235410E-01
3L_18082802_SNP G C 0.05729 11 181 0.521 5.1304121675648084E-01
3L_18082808_SNP A G 0.3051 54 123 0.9898 9.8938481814846513E-01
3L_18082837_SNP C T 0.2513 48 143 0.6442 6.3791001786049373E-01
3L_18082843_SNP C T 0.4096 77 111 0.847 8.4526119622390816E-01
3L_18082848_SNP T A 0.05556 11 187 0.5442 5.3974275576268116E-01
3L_18082855_SNP G A 0.4021 76 113 0.766 7.6133974717430686E-01
3L_18082862_INS TCCAATAGTTAACGTG A 0.08205 16 179 0.3274 3.1913379682613086E-01
3L_18082918_SNP A G 0.1354 26 166 0.9331 9.3136583903573233E-01
3L_18082920_SNP A T 0.05076 10 187 0.6235 6.1897396620462231E-01
3L_18082921_SNP A C 0.05584 11 186 0.5384 5.3319868422525973E-01
3L_18082936_SNP A C 0.1257 24 167 0.9467 9.4542967167028935E-01
3L_18082939_INS TTT T 0.1123 21 166 0.8619 8.5748912231115282E-01
3L_18083033_SNP A G 0.4973 92 93 0.3489 3.4477352301460140E-01
3L_18083068_SNP G A 0.462 85 99 0.7532 7.4877606681023856E-01
3L_18083078_SNP A T 0.3152 58 126 0.5815 5.7621519331500060E-01
3L_18083173_SNP T C 0.2421 46 144 0.9167 9.1522907336956227E-01
3L_18083307_SNP A G 0.2316 44 146 0.9527 9.5237194951318238E-01
3L_18083322_SNP C T 0.4731 88 98 0.5924 5.8855808655713682E-01
3L_18083329_SNP C T 0.2199 42 149 0.9527 9.5157766760034546E-01
3L_18083332_SNP G T 0.2222 42 147 0.4503 4.3998945352402330E-01
3L_18083333_SNP G T 0.4706 88 99 0.5064 4.9642733528402128E-01
3L_18083334_SNP A G 0.2251 43 148 0.8959 8.9346258434375647E-01
3L_18083337_INS CT C 0.224 43 149 0.9934 9.9329023749409184E-01
3L_18083340_INS TA T 0.228 44 149 0.9273 9.2596196539132170E-01
3L_18083343_SNP A G 0.228 44 149 0.9273 9.2596196539132170E-01
3L_18083344_SNP A C 0.2287 43 145 0.9372 9.3585727758503157E-01
3L_18083363_INS CAATGCCCATCTGAGAGCAATCTAAGCG A 0.2199 42 149 0.9476 9.4645826184550808E-01
3L_18083372_SNP C T 0.4845 94 100 0.1828 1.7431480039499758E-01
3L_18083381_SNP T C 0.3027 56 129 0.7575 7.5131875078747057E-01
3L_18083407_SNP T G 0.2263 43 147 0.9517 9.5051985115096549E-01
3L_18083446_SNP T C 0.2063 39 150 0.9828 9.8245379879848904E-01
3L_18083539_SNP A C 0.1042 20 172 0.2479 2.4069192042766996E-01
3L_18083769_SNP G C 0.05051 10 188 0.0006435 5.8089743466573193E-04
3L_18083846_SNP A C 0.2784 54 140 0.4601 4.5374043335318082E-01
3L_18083921_SNP A G 0.06 12 188 0.0004658 4.2863346781507757E-04
3L_18083949_SNP G A 0.4603 87 102 0.5817 5.8123982053334466E-01
3L_18084055_SNP G T 0.3316 62 125 0.4668 4.5589695417582599E-01
3L_18084281_SNP T C 0.06806 13 178 0.7107 7.0470366370148696E-01
3L_18084292_SNP A C 0.4171 78 109 0.9506 9.4955085177397003E-01
3L_18084404_SNP C T 0.2811 52 133 0.6735 6.6802957579400557E-01
3L_18084420_SNP C T 0.3702 67 114 0.7842 7.7750987693822371E-01
3L_18084455_SNP A G 0.4261 75 101 0.3768 3.5761302272427453E-01
3L_18084469_SNP G A 0.4201 71 98 0.3906 3.6707732242475855E-01
3L_18084483_INS AA A 0.1469 26 151 0.8282 8.2126392201041742E-01
3L_18084496_SNP G T 0.05699 11 182 0.3461 3.3639015388077365E-01
3L_18084498_DEL A AAT 0.06154 12 183 0.2711 2.6310547812184926E-01
3L_18084509_DEL T TGAT 0.05641 11 184 0.2791 2.7092773366017442E-01
3L_18084536_SNP C A 0.1141 21 163 0.824 8.1904517231382035E-01
3L_18084572_SNP A T 0.3915 74 115 0.68 6.7384187352304037E-01
3L_18084576_SNP C T 0.123 23 164 0.8565 8.5449013212654201E-01
3L_18084622_SNP C T 0.1905 36 153 0.4923 4.8096804896697098E-01
3L_18084686_SNP T C 0.139 26 161 0.7011 6.9393301606023994E-01
3L_18084765_SNP T A 0.2963 56 133 0.9766 9.7623016631714365E-01
3L_18084796_SNP T G 0.2984 57 134 0.7029 6.9786013664799018E-01
3L_18084818_SNP G T 0.1979 38 154 0.08563 8.1280550536959317E-02
3L_18085023_SNP G C 0.0733 14 177 0.1863 1.7430999900586031E-01
3L_18085208_DEL AG A 0.4891 90 94 0.427 4.1604584840170988E-01
3L_18085210_SNP T C 0.4811 89 96 0.4913 4.8191546175225253E-01
3L_18085214_SNP T A 0.4731 88 98 0.5657 5.5723089970893458E-01
3L_18085248_SNP A T 0.05051 10 188 0.8252 8.2333051065162599E-01
3L_18085264_DEL A AGGTATATGTTT 0.4656 88 101 0.665 6.6022314273930194E-01
3L_18085279_DEL A GTTTTCCTAACT 0.4656 88 101 0.665 6.6022314273930194E-01
3L_18085300_SNP T A 0.4734 89 99 0.5156 5.0686959638713780E-01
3L_18085308_SNP G A 0.4706 88 99 0.3377 3.2804260864340207E-01
3L_18085314_DEL ATCTACCA A 0.4916 88 91 0.4998 5.1153999900625324E-01
3L_18085334_SNP A G 0.05051 10 188 0.1898 1.8491602477210400E-01
3L_18085344_SNP T A 0.4624 86 100 0.6371 6.3027479396457764E-01
3L_18085355_SNP A G 0.2199 42 149 0.3081 3.0321074095303235E-01
3L_18085356_SNP A G 0.05102 10 186 0.1955 1.8896183500541519E-01
3L_18085361_SNP A T 0.06091 12 185 0.449 4.4486105056204028E-01
3L_18085420_SNP A G 0.4385 82 105 0.9798 9.7934216908363680E-01
3L_18085448_SNP C G 0.5 94 94 0.6505 6.4368275251898321E-01
3L_18085460_SNP C T 0.4462 83 103 0.9434 9.4198472522133248E-01
3L_18085478_SNP C G 0.4444 84 105 0.8739 8.7188502077408792E-01
3L_18085564_SNP T C 0.4728 87 97 0.9938 9.9360948832161178E-01
3L_18085763_SNP G A 0.3495 65 121 0.2022 1.9509975160503712E-01
3L_18085837_SNP A G 0.1649 31 157 0.9487 9.4810415064905262E-01
3L_18085882_SNP T C 0.5 92 92 0.4424 4.3332542045413414E-01
3L_18085889_SNP T A 0.06633 13 183 0.8061 8.0478959613650947E-01
3L_18086043_INS TCTAGCTTGCTCTTCATTAAGTGGCAAGCACAA T 0.3275 56 115 0.1484 1.5175885503723296E-01
3L_18086064_SNP C A 0.3764 67 111 0.1661 1.5473900790718598E-01
3L_18086130_SNP C T 0.4831 86 92 0.1903 1.7290958461130690E-01
3L_18086246_SNP A G 0.4171 78 109 0.707 7.0125870548273506E-01
3L_18086342_SNP T C 0.4809 88 95 0.8125 8.0988804013031213E-01
3L_18086375_SNP C T 0.4233 80 109 0.6146 6.0716375940770873E-01
3L_18086591_SNP A G 0.4677 87 99 0.2616 2.4861297053584464E-01
3L_18086649_SNP C G 0.4728 87 97 0.569 5.5896302243864437E-01
3L_18086876_SNP T C 0.3209 60 127 0.05471 4.9215510625119474E-02
3L_18086972_SNP C A 0.05584 11 186 0.727 7.2559669273751037E-01
3L_18086974_INS CTCACA T 0.05102 10 186 0.6619 6.5946775552524506E-01
3L_18087015_SNP T C 0.08466 16 173 0.9695 9.6880777656729233E-01
3L_18087064_SNP G T 0.1111 21 168 0.9334 9.3184301634826139E-01
3L_18087072_SNP C A 0.1011 19 169 0.9537 9.5249257530177911E-01
3L_18087077_SNP T A 0.489 89 93 0.2782 2.6296855260593699E-01
3L_18087078_SNP A T 0.0914 17 169 0.7163 7.0987492073492819E-01
3L_18087088_SNP G T 0.107 20 167 0.9608 9.5969979245932246E-01
3L_18087148_SNP A G 0.105 19 162 0.6233 6.0931099673082190E-01
3L_18087169_SNP G A 0.3111 56 124 0.6748 6.6521618834111895E-01
3L_18087258_SNP A T 0.1152 22 169 0.4335 4.2733952652018614E-01
3L_18087314_SNP C G 0.385 72 115 0.378 3.7204478349235581E-01
3L_18087379_SNP A G 0.4595 85 100 0.4166 4.0321227115964520E-01
3L_18087442_SNP T G 0.07179 14 181 0.6779 6.7451231870623618E-01
3L_18087504_SNP C T 0.4754 87 96 0.8886 8.8525419948427309E-01
3L_18087693_SNP T C 0.1967 36 147 0.9029 9.0078788939984145E-01
3L_18087699_SNP G A 0.1967 36 147 0.6447 6.3892409941168760E-01
3L_18087723_SNP A G 0.06283 12 179 0.9591 9.5821229827588794E-01
3L_18087724_SNP A G 0.06283 12 179 0.7627 7.5822971027833486E-01
3L_18087740_SNP A C 0.07812 15 177 0.8567 8.5466284171363038E-01
3L_18087742_SNP G A 0.07812 15 177 0.8567 8.5466284171363038E-01
3L_18087758_SNP G A 0.07937 15 174 0.8325 8.2956298795414274E-01
3L_18087760_SNP T A 0.07979 15 173 0.811 8.0800855956618278E-01
3L_18087768_SNP G A 0.07895 15 175 0.883 8.8127454807477101E-01
3L_18087771_SNP A T 0.08377 16 175 0.7543 7.5115502886005781E-01
3L_18087780_SNP T A 0.08377 16 175 0.76 7.5708601694607003E-01
3L_18087789_DEL T ATACA 0.05319 10 178 0.4818 4.7515694842945033E-01
3L_18087890_SNP A G 0.2263 43 147 0.5677 5.5730746475165249E-01
3L_18087895_SNP G A 0.2263 43 147 0.5743 5.6403182425143705E-01
3L_18087939_DEL G GA 0.1047 20 171 0.8929 8.9053963718086238E-01
3L_18087946_SNP A T 0.06154 12 183 0.6546 6.4981184145024140E-01
3L_18087990_INS AA G 0.07692 15 180 0.6358 6.3255346499153109E-01
3L_18087995_SNP A G 0.07653 15 181 0.6556 6.5192362087118538E-01
3L_18088136_SNP T C 0.3516 64 118 0.5898 5.8056323454867265E-01
3L_18088151_SNP C T 0.06218 12 181 0.1581 1.5295949996610259E-01
3L_18088334_SNP G A 0.4208 77 106 0.67 6.6179568967441460E-01
3L_18088339_SNP G A 0.4565 84 100 0.9324 9.3167056480611110E-01
3L_18088368_SNP G A 0.4655 81 93 0.8183 8.1076463010604594E-01
3L_18088479_SNP G C 0.1277 24 164 0.6601 6.4929173100813631E-01
3L_18088492_SNP T C 0.3077 56 126 0.4274 4.1448588203896897E-01
3L_18088606_SNP T A 0.2811 52 133 0.08552 8.0923091319158535E-02
3L_18088615_SNP A G 0.07254 14 179 0.05332 4.9235319766856633E-02
3L_18088628_SNP G T 0.06842 13 177 0.1006 9.3016401659084758E-02
3L_18088630_SNP G A 0.07292 14 178 0.07558 7.0204175740666133E-02
3L_18088763_SNP A C 0.05102 10 186 0.9731 9.7277098931146799E-01
3L_18088787_SNP C T 0.05102 10 186 0.6719 6.6766489581597410E-01
3L_18088843_SNP G T 0.09326 18 175 0.4385 4.2861063640970565E-01
3L_18088958_SNP A G 0.328 61 125 0.7507 7.4535828032715390E-01
3L_18089188_SNP A T 0.08901 17 174 0.7379 7.3255609491602758E-01
3L_18089236_SNP A G 0.2989 52 122 0.03027 2.3013995479508931E-02
3L_18089241_SNP A T 0.2989 52 122 0.0187 1.4086790608193111E-02
3L_18089255_DEL C TT 0.3596 64 114 0.1099 1.0085362510907336E-01
3L_18089268_SNP A T 0.324 58 121 0.0895 7.9055162491325326E-02
3L_18089278_SNP A G 0.35 63 117 0.08875 7.8878002292887536E-02
3L_18089280_SNP G C 0.3911 70 109 0.263 2.4642487194846907E-01
3L_18089289_SNP A T 0.3481 63 118 0.1042 9.2633295468092847E-02
3L_18089291_SNP T A 0.35 63 117 0.1275 1.1324870627872263E-01
3L_18089292_SNP T G 0.3483 62 116 0.1069 9.3804520859311680E-02
3L_18089298_SNP C T 0.3444 62 118 0.08301 7.3090855116373699E-02
3L_18089301_SNP A T 0.3516 64 118 0.1352 1.2274659153322709E-01
3L_18089332_SNP T A 0.05128 10 185 0.7207 7.1639300564080388E-01
3L_18089336_SNP C T 0.1164 22 167 0.6669 6.5670844348993518E-01
3L_18089342_SNP T G 0.1005 19 170 0.4214 4.0866495292000404E-01
3L_18089359_SNP T C 0.08995 17 172 0.5232 5.1204404907652556E-01
3L_18089367_SNP T C 0.462 79 92 0.2874 2.5768357564080902E-01
3L_18089373_SNP C T 0.0582 11 178 0.8613 8.5761896798355808E-01
3L_18089381_INS AACA A 0.08197 15 168 0.4234 4.0632700076115513E-01
3L_18089474_SNP G A 0.08163 16 180 0.3683 3.6083643650083952E-01
3L_18089528_SNP C T 0.4916 88 91 0.6893 6.8049477569554528E-01
3L_18089564_SNP A G 0.06633 13 183 0.2914 2.8400861863249893E-01
3L_18089707_SNP A G 0.08377 16 175 0.9663 9.6553759479530021E-01
3L_18089880_SNP T C 0.3155 59 128 0.9938 9.9369053798175033E-01
3L_18089942_SNP C G 0.3956 72 110 0.7355 7.2655660738463079E-01
3L_18089947_SNP T C 0.0567 11 183 0.5035 4.9469434840268822E-01
3L_18089997_SNP C T 0.3978 74 112 0.07281 6.7922471815306265E-02
3L_18090015_SNP A C 0.1036 20 173 0.2405 2.3180886152174029E-01
3L_18090018_DEL T AGAAATATA 0.1128 22 173 0.2276 2.2066251756086341E-01
3L_18090028_SNP C T 0.1179 23 172 0.2183 2.1134956884132894E-01
3L_18090035_SNP A C 0.1179 23 172 0.2183 2.1134956884132894E-01
3L_18090043_SNP A G 0.1134 22 172 0.2283 2.2018811896291135E-01
3L_18090054_SNP A T 0.1134 22 172 0.2003 1.9235539713490679E-01
3L_18090057_SNP T A 0.09794 19 175 0.2514 2.4307887701748554E-01
3L_18090067_SNP C T 0.09794 19 175 0.2514 2.4307887701748554E-01
3L_18090070_SNP T C 0.1027 19 166 0.2161 2.0313080580308374E-01
3L_18090079_SNP C A 0.08854 17 175 0.2166 2.0665335095919457E-01
3L_18090105_SNP C T 0.3409 60 116 0.6472 6.3754458612384357E-01
3L_18090139_SNP A T 0.4813 90 97 0.5093 4.9882211858309855E-01
3L_18090147_SNP G A 0.06566 13 185 0.7319 7.2968240768939030E-01
3L_18090164_SNP C T 0.06091 12 185 0.6542 6.5075666076042116E-01
3L_18090169_SNP T C 0.06599 13 184 0.7598 7.5995964438245900E-01
3L_18090206_SNP T C 0.07179 14 181 0.5698 5.6447146640782608E-01
3L_18090307_SNP C A 0.05155 10 184 0.3876 3.8370473993649512E-01
3L_18090401_SNP G A 0.377 72 119 0.8279 8.2456634945814089E-01
3L_18090407_SNP T G 0.2421 46 144 0.1542 1.4567108456499389E-01
3L_18090411_INS T TT 0.3871 72 114 0.9494 9.4929523972046259E-01
3L_18090494_SNP T A 0.07292 14 178 0.6167 6.1177853349145161E-01
3L_18090498_SNP T C 0.2857 54 135 0.6053 5.9526679134151028E-01
3L_18090512_SNP A G 0.4091 72 104 0.4764 4.5639389392665564E-01
3L_18090515_SNP T C 0.3817 71 115 0.4026 3.8780377950332323E-01
3L_18090533_SNP T C 0.1368 26 164 0.4209 4.1744614398029778E-01
3L_18090570_SNP T C 0.1264 22 152 0.8121 8.0186817628527884E-01
3L_18090642_SNP T A 0.4536 83 100 0.8115 8.0563309782409342E-01
3L_18090648_SNP A G 0.4663 83 95 0.7636 7.5531333354539754E-01
3L_18090651_SNP A G 0.4536 83 100 0.8188 8.1300531222081662E-01
3L_18090655_SNP C G 0.4576 81 96 0.6973 6.8760649930335171E-01
3L_18090656_SNP C T 0.4545 80 96 0.8076 7.9977766941217221E-01
3L_18090660_SNP T C 0.4598 80 94 0.8438 8.3771732493668571E-01
3L_18090668_SNP C T 0.4802 85 92 0.41 3.9896630660600574E-01
3L_18090677_SNP C T 0.1444 26 154 0.8189 8.1397826699672438E-01
3L_18090689_SNP T G 0.1264 22 152 0.669 6.5701669838771304E-01
3L_18090698_INS TATTATTATATATATTATTATATATTTATTATATTAATTAATTAATCATAATATTATTAGTATTATTTT T 0.1445 25 148 0.7039 6.8968209547441806E-01
3L_18090711_SNP A C 0.1345 23 148 0.7012 6.8683067682667676E-01
3L_18090715_SNP T A 0.1302 22 147 0.6345 6.1444124776042819E-01
3L_18090729_SNP C G 0.1377 23 144 0.8896 8.8451978264125830E-01
3L_18090744_SNP C T 0.2112 34 127 0.008977 5.3882543225747676E-03
3L_18090758_SNP A T 0.1582 28 149 0.8234 8.1697183851064881E-01
3L_18090773_SNP A C 0.1802 31 141 0.8394 8.3244294371137528E-01
3L_18090784_SNP A T 0.2983 54 127 0.1817 1.7058796100619633E-01
3L_18090802_SNP A G 0.05641 11 184 0.4058 3.9853057130021152E-01
3L_18090811_SNP T A 0.05102 10 186 0.259 2.5355220564854852E-01
3L_18090820_SNP C A 0.05102 10 186 0.259 2.5355220564854852E-01
3L_18090831_SNP C T 0.1094 21 171 0.8569 8.5506958034955072E-01
3L_18090834_SNP G A 0.2434 46 143 0.07836 7.2485590564658003E-02
3L_18090846_SNP C A 0.2526 48 142 0.0688 6.2715365733526499E-02
3L_18090847_SNP T A 0.07368 14 176 0.9233 9.2258725997965385E-01
3L_18090872_SNP A G 0.1276 25 171 0.501 4.9593161949915232E-01
3L_18090895_INS AGACCCA A 0.09744 19 176 0.6833 6.7920644889439319E-01
3L_18090902_INS TGTAC G 0.102 20 176 0.7549 7.5212851650025303E-01
3L_18090925_SNP T A 0.05076 10 187 0.7432 7.4067966417533482E-01
3L_18090940_DEL C CTCCT 0.06806 13 178 0.5928 5.8552357679800160E-01
3L_18090947_SNP T C 0.06122 12 184 0.2282 2.2168173391651635E-01
3L_18091100_SNP A G 0.05699 11 182 0.8641 8.6223885245541265E-01
3L_18091105_SNP G A 0.07568 14 171 0.8942 8.9193103102327320E-01
3L_18091222_SNP A G 0.09645 19 178 0.1046 1.0095042605878246E-01
3L_18091265_SNP T C 0.05155 10 184 0.2955 2.8717719872901504E-01
3L_18091361_DEL C CTA 0.06842 13 177 0.8768 8.7468649825452427E-01
3L_18091391_SNP A T 0.2804 53 136 0.02368 2.1547034759942039E-02
3L_18091399_SNP C A 0.1917 37 156 0.08536 8.0136482148378818E-02
3L_18091497_DEL T AC 0.05612 11 185 0.4792 4.7367620322259407E-01
3L_18091554_SNP T C 0.07107 14 183 0.5515 5.4825215319447618E-01
3L_18091748_SNP A C 0.08205 16 179 0.3839 3.7894267236967993E-01
3L_18091754_SNP G A 0.1702 32 156 0.2533 2.4521736948884154E-01
3L_18091765_DEL C CGAGTATTGC 0.1344 25 161 0.1874 1.7595705984473442E-01
3L_18091803_SNP A T 0.326 59 122 0.651 6.5119622894208362E-01
3L_18091808_SNP T A 0.1036 20 173 0.9588 9.5837063974603232E-01
3L_18091876_SNP T C 0.05102 10 186 0.7132 7.0950217559355488E-01
3L_18091924_SNP T C 0.3817 71 115 0.118 1.0819551182296649E-01
3L_18091987_SNP A C 0.262 49 138 0.6305 6.2515786318647382E-01
3L_18091990_SNP C T 0.1711 32 155 0.9948 9.9467819983134120E-01
3L_18091998_SNP T A 0.262 49 138 0.7577 7.5313631140716575E-01
3L_18092016_DEL AAA A 0.236 42 136 0.6461 6.3465261970839126E-01
3L_18092024_SNP A T 0.1277 24 164 0.8392 8.3641825223627697E-01
3L_18092025_SNP T C 0.1183 22 164 0.9749 9.7446047948660064E-01
3L_18092051_SNP C G 0.1011 19 169 0.7026 6.9887532509121741E-01
3L_18092056_INS G CATT 0.1005 19 170 0.7047 7.0163199132579335E-01
3L_18092155_SNP G C 0.0804 16 183 0.461 4.5704791886999752E-01
3L_18092167_SNP A G 0.06316 12 178 0.5475 5.3572437427309416E-01
3L_18092186_DEL ATTCGTCC A 0.4278 80 107 0.2596 2.4741942428525432E-01
3L_18092364_SNP A G 0.1237 23 163 0.7664 7.5895409154650040E-01
3L_18092391_SNP T A 0.467 85 97 0.1845 1.6879257929507219E-01
3L_18092414_SNP A G 0.4649 86 99 0.1663 1.5539835506175570E-01
3L_18092460_SNP C T 0.0804 16 183 0.1229 1.2128717547280676E-01
3L_18092632_SNP A C 0.07027 13 172 0.412 4.1195306139400645E-01
3L_18092634_SNP C A 0.2128 40 148 0.563 5.7032151304028145E-01
3L_18092645_SNP A T 0.07447 14 174 0.1301 1.3722607330324166E-01
3L_18092665_SNP C A 0.2446 45 139 0.2745 2.6382778059089529E-01
3L_18092675_SNP T G 0.3533 65 119 0.193 1.8811053630990637E-01
3L_18092698_SNP T C 0.1702 32 156 0.2504 2.3801009983312693E-01
3L_18092707_SNP T C 0.1596 30 158 0.2943 2.8424864804611893E-01
3L_18092723_SNP T A 0.1489 28 160 0.2757 2.6590070608183147E-01
3L_18092728_SNP C G 0.1579 30 160 0.2705 2.6057455079645897E-01
3L_18092737_SNP G A 0.1579 30 160 0.2877 2.7762847918636724E-01
3L_18092761_SNP C T 0.1596 30 158 0.2947 2.9022625926291468E-01
3L_18092765_SNP A G 0.1658 32 161 0.227 2.1913467433195200E-01
3L_18092804_SNP G C 0.1323 25 164 0.6635 6.5562566119916543E-01
3L_18092837_SNP T C 0.06283 12 179 0.6741 6.6771605001080303E-01
3L_18093043_SNP A C 0.08696 16 168 0.2592 2.4677413431990680E-01
3L_18093069_SNP G A 0.4762 90 99 0.9908 9.9058350260648931E-01
3L_18093070_SNP T C 0.1784 33 152 0.9965 9.9640845764755359E-01
3L_18093115_SNP A C 0.06383 12 176 0.7337 7.2817376001003242E-01
3L_18093246_SNP T C 0.07538 15 184 0.4833 4.7998401514135158E-01
3L_18093280_SNP T G 0.07143 14 182 0.5689 5.6328656595224724E-01
3L_18093324_SNP T C 0.2979 56 132 0.1633 1.5184700976469645E-01
3L_18093340_SNP A C 0.06667 13 182 0.002417 2.0994694259391590E-03
3L_18093394_SNP G T 0.1099 21 170 0.2613 2.5471467882445387E-01
3L_18093417_SNP A G 0.06806 13 178 0.7632 7.6074506811405462E-01
3L_18093471_SNP A T 0.1047 20 171 0.3387 3.2974666149339416E-01
3L_18093507_SNP G A 0.1099 21 170 0.2543 2.4474734341963644E-01
3L_18093533_SNP A G 0.1451 28 165 0.2874 2.7977857047420107E-01
3L_18093599_SNP G A 0.1316 25 165 0.2285 2.1944571040735217E-01
3L_18093631_SNP A T 0.2588 44 126 0.6222 6.1106020931454275E-01
3L_18093632_SNP A G 0.3292 53 108 0.7746 7.7083804911658449E-01
3L_18093654_SNP T G 0.4 70 105 0.5592 5.4337546667232606E-01
3L_18093659_SNP T C 0.3943 69 106 0.6829 6.7337988162044715E-01
3L_18093661_SNP C T 0.3908 68 106 0.649 6.3662353182734133E-01
3L_18093663_SNP T G 0.3988 69 104 0.5918 5.7668816285560953E-01
3L_18093689_SNP C T 0.05263 10 180 0.7538 7.5077253905253816E-01
3L_18093705_SNP C G 0.3886 68 107 0.1113 1.0544203475558545E-01
3L_18093751_SNP C G 0.2775 48 125 0.7597 7.4887414971569621E-01
3L_18093805_SNP T A 0.117 22 166 0.9502 9.4963913472752759E-01
3L_18093836_SNP C T 0.1518 29 162 0.314 3.0589053378059972E-01
3L_18093866_DEL T TAATAAA 0.432 73 96 0.2239 2.0758767282783841E-01
3L_18093887_SNP A C 0.4914 86 89 0.1349 1.1818176450175100E-01
3L_18093893_SNP A G 0.4945 90 92 0.1379 1.2489576726588769E-01
3L_18093895_SNP C T 0.4859 86 91 0.11 1.0347703987954782E-01
3L_18093920_SNP G A 0.492 92 95 0.1984 1.9266202039590896E-01
3L_18093923_SNP C T 0.4809 88 95 0.1392 1.3007502767524959E-01
3L_18093926_SNP A G 0.4891 90 94 0.184 1.7867219803838941E-01
3L_18093931_SNP G T 0.492 92 95 0.1339 1.2753896213841054E-01
3L_18093944_SNP A T 0.4785 89 97 0.1167 1.0779562204630255E-01
3L_18093945_SNP T A 0.4725 86 96 0.1024 9.2547911507331992E-02
3L_18094013_SNP T A 0.1676 31 154 0.2553 2.4576718662162722E-01
3L_18094059_SNP A G 0.4652 87 100 0.2405 2.3137191426020565E-01
3L_18094165_SNP C T 0.1771 34 158 0.8827 8.8052752187457717E-01
3L_18094172_SNP T G 0.489 89 93 0.6683 6.5734834139488041E-01
3L_18094277_SNP T C 0.09278 18 176 0.8801 8.7841799252168618E-01
3L_18094391_SNP T C 0.05584 11 186 0.264 2.5786141641718674E-01
3L_18094402_SNP A C 0.1979 37 150 0.7412 7.3407277562847584E-01
3L_18094403_SNP C G 0.2021 38 150 0.8138 8.0877599060028704E-01
3L_18094411_SNP T C 0.1795 35 160 0.4613 4.5625247113780065E-01
3L_18094503_SNP A G 0.3404 64 124 0.2353 2.2462901893326714E-01
3L_18094509_SNP C G 0.4757 88 97 0.7072 7.0033480654676183E-01
3L_18094512_SNP T A 0.4785 89 97 0.7104 7.0445629231542251E-01
3L_18094640_SNP G T 0.4439 83 104 0.6404 6.3358266128963336E-01
3L_18094664_SNP G A 0.1495 29 165 0.4142 4.0821278593672228E-01
3L_18094705_DEL T ACCATCACTAAAG 0.3333 63 126 0.2592 2.5247949204832631E-01
3L_18094725_SNP G A 0.4696 85 96 0.597 5.8890529024819238E-01
3L_18094735_SNP C T 0.4699 86 97 0.6726 6.6701523196779799E-01
3L_18094754_SNP T A 0.4475 81 100 0.4845 4.7238777390162878E-01
3L_18094762_DEL A TT 0.4681 88 100 0.5265 5.2118681507671705E-01
3L_18094768_SNP T G 0.4706 88 99 0.5304 5.2396914246323956E-01
3L_18094777_SNP A T 0.4762 90 99 0.6364 6.3015947469107725E-01
3L_18094804_SNP C T 0.4607 88 103 0.683 6.7907144313659606E-01
3L_18094865_SNP T C 0.2128 40 148 0.8262 8.2235965616637874E-01
3L_18094972_SNP T C 0.2222 40 140 0.8813 8.7779452699287575E-01
3L_18095006_SNP T C 0.4681 88 100 0.7006 6.9592161078214809E-01
3L_18095151_SNP C A 0.2265 41 140 0.5211 5.1063474518008278E-01
3L_18095164_SNP T C 0.456 88 105 0.2811 2.7505707181759431E-01
3L_18095173_SNP T A 0.1186 23 171 0.07972 7.4790117916329613E-02
3L_18095192_SNP C A 0.4555 87 104 0.2219 2.1247047056819979E-01
3L_18095198_INS T TT 0.3533 59 108 0.7782 7.6551065868967116E-01
3L_18095220_DEL AA A 0.3054 51 116 0.7388 7.3621547326916092E-01
3L_18095224_SNP A C 0.1105 21 169 0.116 1.1227416295737902E-01
3L_18095248_SNP T A 0.1302 25 167 0.05703 5.3292450879681562E-02
3L_18095289_SNP C T 0.1211 23 167 0.06602 6.0826156376884086E-02
3L_18095329_SNP C A 0.1237 23 163 0.1271 1.1959498499738874E-01
3L_18095336_SNP C A 0.129 24 162 0.09519 8.9683235746366718E-02
3L_18095369_SNP C A 0.1257 23 160 0.3375 3.2386005123434713E-01
3L_18095378_SNP C T 0.1366 25 158 0.2083 1.9421444746842342E-01
3L_18095387_SNP T C 0.1436 26 155 0.1893 1.7749849659671912E-01
3L_18095388_SNP G T 0.1366 25 158 0.1522 1.4043404972112272E-01
3L_18095730_SNP A T 0.3388 62 121 0.7428 7.3558433805468748E-01
3L_18095764_SNP T C 0.3704 70 119 0.779 7.7575488853708596E-01
3L_18095791_SNP T C 0.07735 14 167 0.9907 9.9040963003101490E-01
3L_18095821_MNP TGC ATA 0.05181 10 183 0.4893 4.8198629172544394E-01
3L_18095828_SNP G A 0.05236 10 181 0.5068 5.0029563144038991E-01
3L_18095836_SNP A G 0.05181 10 183 0.4817 4.7728586867055078E-01
3L_18095878_SNP A C 0.09845 19 174 0.885 8.8322546055877549E-01
3L_18095945_SNP T A 0.0733 14 177 0.2487 2.4281815222931247E-01
3L_18096022_SNP G A 0.2995 56 131 0.8534 8.4880415513498120E-01
3L_18096055_SNP G A 0.3333 64 128 0.8097 8.0819671839421314E-01
3L_18096096_SNP A G 0.2717 50 134 0.5333 5.1955822272072183E-01
3L_18096104_SNP C T 0.3297 61 124 0.3366 3.2320643260428061E-01
3L_18096106_SNP A T 0.2324 43 142 0.7398 7.3369199082325598E-01
3L_18096181_SNP T G 0.3611 65 115 0.4585 4.4605703775849703E-01
3L_18096348_SNP C T 0.2874 50 124 0.4702 4.5804862610945540E-01
3L_18096387_SNP A T 0.1834 31 138 0.3577 3.3444302968973461E-01
3L_18096391_SNP A G 0.1818 32 144 0.4697 4.5342390412579592E-01
3L_18096418_SNP C T 0.06283 12 179 0.9855 9.8531309727179850E-01
3L_18096456_SNP C A 0.2527 47 139 0.5694 5.5625451723319808E-01
3L_18096492_SNP G A 0.3892 72 113 0.7214 7.1406925391660547E-01
3L_18096509_SNP C T 0.3883 73 115 0.8183 8.1379224167736930E-01
3L_18096514_SNP G A 0.3936 74 114 0.8775 8.7424790936674568E-01
3L_18096515_SNP A C 0.3915 74 115 0.8304 8.2625493639675085E-01
3L_18096533_SNP T G 0.1481 28 161 0.4279 4.1488570855093598E-01
3L_18096607_SNP G A 0.3636 68 119 0.3907 3.8151244472649148E-01
3L_18096634_SNP A G 0.2778 50 130 0.4904 4.7819983273270461E-01
3L_18096649_SNP T A 0.06633 13 183 0.8129 8.1107541568587427E-01
3L_18096674_SNP A G 0.328 62 127 0.6546 6.6016588874009796E-01
3L_18096789_SNP G T 0.3245 61 127 0.462 4.5142416559941234E-01
3L_18096925_SNP A T 0.06736 13 180 0.4581 4.5004399532098815E-01
3L_18096973_SNP A G 0.1406 27 165 0.4557 4.5107507392296131E-01
3L_18096974_SNP T A 0.1451 28 165 0.547 5.4070278615345047E-01
3L_18096979_SNP T A 0.474 91 101 0.4851 4.7756740178715285E-01
3L_18097017_SNP C G 0.1111 21 168 0.4684 4.5476715340657570E-01
3L_18097208_SNP T A 0.2618 50 141 0.6009 5.9239671916298919E-01
3L_18097301_SNP A G 0.2789 53 137 0.8449 8.4053381187786458E-01
3L_18097316_INS TTGACCTAA T 0.2713 51 137 0.8667 8.6342537254647134E-01
3L_18097324_SNP T A 0.1481 28 161 0.6111 6.0574527404221168E-01
3L_18097341_SNP C A 0.492 92 95 0.7835 7.7929312353669666E-01
3L_18097361_INS TATATTTTTGC T 0.06878 13 176 0.9317 9.3055487865637787E-01
3L_18097367_INS TTTGCATATTT T 0.1333 24 156 0.7449 7.3617460155145298E-01
3L_18097376_SNP C T 0.2757 51 134 0.9136 9.1017101089533059E-01
3L_18097382_SNP T A 0.2811 52 133 0.9042 9.0086612386266562E-01
3L_18097384_SNP T A 0.0582 11 178 0.5076 4.9389186763036008E-01
3L_18097394_SNP C G 0.2811 52 133 0.9625 9.6114465169619112E-01
3L_18097612_SNP A G 0.2474 47 143 0.2735 2.6432645057089066E-01
3L_18097640_SNP C T 0.1309 25 166 0.5767 5.6714629883922352E-01
3L_18097700_SNP G C 0.2979 56 132 0.3615 3.5208548244896132E-01
3L_18097749_SNP T A 0.1036 20 173 0.37 3.5981740541927432E-01
3L_18097750_SNP T C 0.09896 19 173 0.359 3.4748015364783913E-01
3L_18097773_SNP A G 0.2103 41 154 0.4894 4.8455306031890799E-01
3L_18097817_SNP A C 0.4632 88 102 0.3249 3.1335766435417911E-01
3L_18097912_SNP C T 0.4677 87 99 0.4892 4.8126281624224454E-01
3L_18098014_SNP T C 0.05051 10 188 0.5516 5.4808183070411576E-01
3L_18098016_SNP C G 0.1217 23 166 0.564 5.5522995595773872E-01
3L_18098049_DEL A ACAA 0.4339 82 107 0.9249 9.2307395768987843E-01
3L_18098078_SNP C A 0.4595 85 100 0.827 8.2231006962097009E-01
3L_18098082_SNP A T 0.4709 89 100 0.8896 8.8727833690610047E-01
3L_18098089_SNP C T 0.4734 89 99 0.8772 8.7426807444900190E-01
3L_18098133_INS A AGCAATGGA 0.2198 40 142 0.4972 4.8838912757858299E-01
3L_18098140_SNP T C 0.2188 42 150 0.5013 4.9407570603892570E-01
3L_18098144_SNP A G 0.2188 42 150 0.494 4.8584182773760320E-01
3L_18098177_SNP C T 0.427 79 106 0.8216 8.1723853382717104E-01
3L_18098231_SNP G A 0.1667 30 150 0.7872 7.7960227784397396E-01
3L_18098296_SNP G A 0.1087 20 164 0.438 4.3260048980711818E-01
3L_18098299_SNP G T 0.1793 33 151 0.6045 5.9920732728080539E-01
3L_18098315_SNP T C 0.1229 22 157 0.3665 3.4971492215539368E-01
3L_18098318_SNP G A 0.1722 31 149 0.4164 4.0719729224776990E-01
3L_18098325_DEL AGGT C 0.1006 18 161 0.8398 8.3684155886696066E-01
3L_18098409_SNP A T 0.1865 36 157 0.3495 3.3923028974624081E-01
3L_18098441_SNP C G 0.3211 61 129 0.5194 5.1268904377899749E-01
3L_18098496_SNP C T 0.1466 28 163 0.8077 8.0492121739323164E-01
3L_18098499_SNP T A 0.3704 70 119 0.8666 8.6390580638698378E-01
3L_18098509_SNP T C 0.1016 19 168 0.4917 4.7795501065525525E-01
3L_18098512_SNP A G 0.1361 26 165 0.5957 5.9305720548292329E-01
3L_18098522_SNP T G 0.4378 81 104 0.5547 5.4376480291922658E-01
3L_18098562_SNP A G 0.4421 84 106 0.2295 2.2698444085050018E-01
3L_18098566_SNP C G 0.151 29 163 0.2021 2.0145206450194486E-01
3L_18098737_SNP A G 0.06736 13 180 0.354 3.4647097311709152E-01
3L_18098769_SNP T C 0.4681 88 100 0.1441 1.3489696903073634E-01
3L_18098841_INS GAG G 0.5 92 92 0.08634 7.8120598651453307E-02
3L_18098873_SNP T A 0.3797 71 116 0.5621 5.5225290775584068E-01
3L_18098876_SNP G C 0.3636 68 119 0.9361 9.3473223730534716E-01
3L_18099093_SNP T A 0.09137 18 179 0.009048 8.5113156968678935E-03
3L_18099132_SNP T C 0.221 40 141 0.4758 4.6953660949785136E-01
3L_18099195_SNP A T 0.3152 58 126 0.8897 8.8820782733427406E-01
3L_18099290_SNP A G 0.2011 38 151 0.8162 8.1394206748621045E-01
3L_18099383_SNP G T 0.4722 85 95 0.7428 7.3573489697716088E-01
3L_18099406_MNP AAG GGA 0.386 66 105 0.8535 8.4905854974034556E-01
3L_18099410_MNP TGTACCT AAATAAA 0.4199 76 105 0.9025 9.0043147621007702E-01
3L_18099420_SNP A C 0.4324 80 105 0.8849 8.8166084946569312E-01
3L_18099423_SNP A T 0.4415 83 105 0.8994 8.9698145679070085E-01
3L_18099424_SNP T C 0.4332 81 106 0.8494 8.4620358016373920E-01
3L_18099426_DEL T TAAC 0.4362 82 106 0.8576 8.5434341391065816E-01
3L_18099430_SNP A C 0.1011 19 169 0.2374 2.3140556599031414E-01
3L_18099432_SNP A G 0.4355 81 105 0.9815 9.8096415622498434E-01
3L_18099435_SNP T C 0.4301 80 106 0.8402 8.3577110430470347E-01
3L_18099437_SNP G A 0.4365 79 102 0.8863 8.8260668099637496E-01
3L_18099438_SNP C T 0.4317 79 104 0.7982 7.9150658734759383E-01
3L_18099440_SNP G T 0.4293 79 105 0.7968 7.9024829764314641E-01
3L_18099446_SNP T C 0.3895 67 105 0.8041 7.9925050061060732E-01
3L_18099448_SNP T A 0.427 79 106 0.8713 8.6728850181983130E-01
3L_18099450_SNP T A 0.4231 77 105 0.8063 7.9892866225276604E-01
3L_18099452_SNP A C 0.4231 77 105 0.8145 8.0819004363715252E-01
3L_18099455_SNP A G 0.4286 78 104 0.7583 7.5011639557527898E-01
3L_18099456_DEL T TTAGC 0.4293 79 105 0.8031 7.9732565114090714E-01
3L_18099462_MNP TTTT ACGC 0.4293 79 105 0.8031 7.9732565114090714E-01
3L_18099468_SNP T A 0.4239 78 106 0.9342 9.3257248954737992E-01
3L_18099474_SNP T G 0.4199 76 105 0.7044 6.9761130730359211E-01
3L_18099475_SNP A C 0.4301 80 106 0.8051 8.0042169894711102E-01
3L_18099481_DEL T CTA 0.427 79 106 0.9288 9.2658295873663443E-01
3L_18099485_SNP C A 0.4208 77 106 0.6876 6.8067209042289123E-01
3L_18099489_DEL A ATATCTATGTAGCTG 0.3864 68 108 0.9907 9.9025950096985127E-01
3L_18099538_SNP T A 0.05789 11 179 0.3821 3.6772826522111557E-01
3L_18099545_SNP T A 0.1036 20 173 0.2352 2.3079342653081869E-01
3L_18099559_SNP T C 0.1047 20 171 0.2471 2.4221182263676122E-01
3L_18099602_SNP T A 0.4754 87 96 0.2099 2.0161362767618429E-01
3L_18099612_SNP T A 0.3476 65 122 0.4489 4.3738641074184137E-01
3L_18099665_SNP C T 0.4757 88 97 0.1794 1.7229447135180442E-01
3L_18099710_DEL T TT 0.4483 78 96 0.3518 3.4847842818237562E-01
3L_18099842_SNP A G 0.2723 52 139 0.3116 3.0807675336572082E-01
3L_18100040_SNP T A 0.4706 88 99 0.3839 3.7578081596345192E-01
3L_18100160_SNP A G 0.107 20 167 0.5463 5.3655349692818088E-01
3L_18100184_SNP A G 0.3661 67 116 0.6302 6.2531573469553592E-01
3L_18100220_SNP T A 0.1872 35 152 0.6988 6.9119231989939878E-01
3L_18100235_SNP G T 0.2094 40 151 0.8704 8.6766316235327290E-01
3L_18100248_SNP C A 0.1728 33 158 0.8806 8.7790387356097432E-01
3L_18100307_SNP T C 0.1526 29 161 0.2301 2.2044149456067597E-01
3L_18100385_SNP G A 0.3388 62 121 0.3395 3.3175538389852011E-01
3L_18100388_SNP T C 0.1719 33 159 0.2996 2.9318122084914433E-01
3L_18100409_SNP T A 0.1503 29 164 0.215 2.0791495787504832E-01
3L_18100439_SNP T C 0.1146 22 170 0.09299 9.1455920066425000E-02
3L_18100512_SNP G A 0.07732 15 179 0.8673 8.6538760559475936E-01
3L_18100565_SNP A T 0.05759 11 180 0.444 4.3117859274093007E-01
3L_18100579_SNP G A 0.05759 11 180 0.3863 3.7289943301061479E-01
3L_18100596_SNP A G 0.371 69 117 0.8644 8.6191843607014706E-01
3L_18100609_SNP A G 0.3536 64 117 0.8483 8.6391602000751055E-01
3L_18100611_SNP G T 0.3424 63 121 0.7822 7.7967077467429258E-01
3L_18100638_DEL A AACA 0.1105 20 161 0.3325 3.2393706811433121E-01
3L_18100696_SNP T G 0.3825 70 113 0.3971 3.8464123680623730E-01
3L_18100726_SNP T G 0.3646 66 115 0.3318 3.1971599139437534E-01
3L_18100747_DEL C TT 0.1854 33 145 0.5646 5.5497276920414307E-01
3L_18100761_SNP G A 0.1029 18 157 0.2655 2.4465333299817327E-01
3L_18100822_SNP G C 0.1556 28 152 0.7319 7.2929877696224954E-01
3L_18100838_SNP A G 0.1547 28 153 0.6988 6.9711583078860806E-01
3L_18100857_SNP T C 0.1685 31 153 0.724 7.2029931450550122E-01
3L_18100895_SNP G C 0.3295 57 116 0.879 8.7480444374136712E-01
3L_18100941_SNP T A 0.171 33 160 0.9768 9.7647569834745152E-01
3L_18100960_SNP G T 0.1257 24 167 0.5915 5.8773550241780104E-01
3L_18100978_SNP T A 0.1667 32 160 0.9984 9.9834240999940294E-01
3L_18101131_SNP C T 0.4628 87 101 0.5676 5.5887598529613425E-01
3L_18101185_SNP G A 0.3207 59 125 0.2941 2.8501301739169604E-01
3L_18101188_SNP C T 0.3187 58 124 0.2669 2.5326202454627678E-01
3L_18101305_SNP T C 0.1728 33 158 0.7333 7.2858737043304433E-01
3L_18101340_SNP T G 0.1406 27 165 0.395 3.8584865586804973E-01
3L_18101350_SNP A G 0.1316 25 165 0.7668 7.6269517392729014E-01
3L_18101365_SNP C T 0.1458 28 164 0.4949 4.8598617565472668E-01
3L_18101366_SNP A G 0.1392 27 167 0.4151 4.0765297932667277E-01
3L_18101377_SNP C T 0.1347 26 167 0.6334 6.3036397068533623E-01
3L_18101450_SNP A T 0.05236 10 181 0.02782 2.3949175354630842E-02
3L_18101619_SNP T C 0.06349 12 177 0.1535 1.4765789565460752E-01
3L_18101672_SNP T C 0.05789 11 179 0.2853 2.7747228285533998E-01
3L_18101719_SNP T C 0.2811 52 133 0.2659 2.6200058475869448E-01
3L_18101720_SNP T A 0.05155 10 184 0.9188 9.1809217500053175E-01
3L_18101812_SNP A G 0.3333 63 126 0.5345 5.2766230893548893E-01
3L_18101825_SNP T C 0.4595 85 100 0.9471 9.4549033815926109E-01
3L_18101909_SNP T C 0.08808 17 176 0.0959 9.0580756968911658E-02
3L_18102020_SNP A G 0.05759 11 180 0.1276 1.2397334276424454E-01
3L_18102077_SNP A G 0.09845 19 174 0.2769 2.7169222315913710E-01
3L_18102210_SNP G A 0.06154 12 183 0.2193 2.1468572284957543E-01
3L_18102227_SNP T G 0.06154 12 183 0.2012 1.9667458510669145E-01
3L_18102295_SNP G A 0.1198 23 169 0.5276 5.2223556934386539E-01
3L_18102308_SNP T C 0.1204 23 168 0.4939 4.8888333190612687E-01
3L_18102358_SNP A C 0.1383 26 162 0.05248 5.6086051111128771E-02
3L_18102404_SNP G C 0.4862 88 93 0.4902 4.7713842731324019E-01
3L_18102480_SNP G T 0.1189 22 163 0.5044 5.0079342057568765E-01
3L_18102533_SNP G C 0.1211 23 167 0.39 3.8674885197364706E-01
3L_18102570_SNP G A 0.1058 20 169 0.9363 9.3580718379801042E-01
3L_18102585_SNP A T 0.1204 23 168 0.5361 5.3179986578332783E-01
3L_18102710_SNP T A 0.3135 58 127 0.05727 5.2384534754398353E-02
3L_18102801_SNP C T 0.2473 46 140 0.1388 1.3287565498873366E-01
3L_18102818_SNP T C 0.1354 26 166 0.07344 6.8461196223011889E-02
3L_18102833_DEL T TTCTAT 0.08205 16 179 0.2118 2.0644377457527263E-01
3L_18102846_SNP G T 0.4332 81 106 0.2441 2.3154585279415352E-01
3L_18102850_SNP T A 0.4378 81 104 0.1884 1.7920174736837347E-01
3L_18102876_SNP A G 0.3825 70 113 0.133 1.2354711322346101E-01
3L_18102953_SNP G A 0.1421 27 163 0.2486 2.4318253828317216E-01
3L_18103096_SNP A G 0.3652 65 113 0.06339 5.5592664596685167E-02
3L_18103113_SNP G A 0.4185 77 107 0.9792 9.7876039651837132E-01
3L_18103131_SNP T G 0.1667 31 155 0.0578 5.1360628484188202E-02
3L_18103161_SNP T C 0.06283 12 179 0.1925 1.8345002327799642E-01
3L_18103290_SNP C A 0.1684 32 158 0.132 1.3084735754556487E-01
3L_18103347_SNP T C 0.1105 21 169 0.5358 5.3356475683442295E-01
3L_18103362_SNP A G 0.3189 59 126 0.09307 8.9061736070202624E-02
3L_18103368_SNP T C 0.1765 33 154 0.09534 9.2279564675106007E-02
3L_18103395_SNP T G 0.1344 25 161 0.5619 5.5829270012111909E-01
3L_18103444_SNP A C 0.2737 52 138 0.9093 9.0828773280125830E-01
3L_18103446_SNP C T 0.2819 53 135 0.6014 6.0711646655734408E-01
3L_18103554_SNP T C 0.4677 87 99 0.1737 1.6014948985465882E-01
3L_18103659_SNP T A 0.1739 32 152 0.05519 4.9649553198552812E-02
3L_18103670_DEL A GAACTATAACACCG 0.08995 17 172 0.2342 2.2351531967297222E-01
3L_18103697_SNP T C 0.1088 21 172 0.4635 4.5669035665445046E-01
3L_18103816_SNP A G 0.1667 31 155 0.1308 1.2431520492635806E-01
3L_18103843_SNP A G 0.4144 75 106 0.3892 3.7743495725144716E-01
3L_18103894_SNP C T 0.4286 81 108 0.6372 6.3209950449643604E-01
3L_18103945_SNP A G 0.09424 18 173 0.8805 8.7911096369597397E-01
3L_18103978_SNP T A 0.08466 16 173 0.7025 6.9874253332370451E-01
3L_18103996_SNP C G 0.4516 84 102 0.9336 9.3221763812879255E-01
3L_18104011_SNP T G 0.07812 15 177 0.08336 7.5921540230398279E-02
3L_18104045_SNP T C 0.2381 45 144 0.5964 5.9014960103995873E-01
3L_18104052_DEL T CCGATAA 0.2022 37 146 0.5766 5.7517341674200750E-01
3L_18104074_SNP G A 0.3723 70 118 0.6874 6.8386146688877492E-01
3L_18104092_SNP A T 0.3228 61 128 0.4336 4.2912952490052303E-01
3L_18104107_SNP G A 0.3263 62 128 0.4498 4.4652884164468576E-01
3L_18104114_SNP A C 0.3298 63 128 0.5318 5.2838476972165704E-01
3L_18104236_SNP C T 0.107 20 167 0.2297 2.1613559576022223E-01
3L_18104316_SNP C T 0.1323 25 164 0.003157 2.4700535565376001E-03
3L_18104329_SNP T C 0.1058 20 169 0.02066 1.8723742432546708E-02
3L_18104557_SNP T A 0.1522 28 156 0.7802 7.7488908756150476E-01
3L_18104588_SNP A C 0.05051 10 188 0.5969 5.9447789153599873E-01
3L_18104731_SNP T G 0.4368 83 107 0.5723 5.7145339985167931E-01
3L_18104740_SNP G C 0.4309 81 107 0.6572 6.5616637166159864E-01
3L_18104971_SNP T C 0.07772 15 178 0.09005 8.4388288901659614E-02
3L_18104974_SNP T C 0.09744 19 176 0.5566 5.5211024843396028E-01
3L_18105031_SNP T C 0.2116 40 149 0.7798 7.7689712039918257E-01
3L_18105033_SNP A T 0.4919 91 94 0.2423 2.2945089243976136E-01
3L_18105083_SNP T G 0.05612 11 185 0.5482 5.4274045704993257E-01
3L_18105356_SNP C T 0.05556 11 187 0.775 7.7277714628553418E-01
3L_18105365_SNP C T 0.2344 45 147 0.722 7.1932024839986863E-01
3L_18105404_SNP A G 0.07576 15 183 0.6494 6.4625339586731601E-01
3L_18105461_SNP A G 0.09596 19 179 0.5717 5.6817305086142000E-01
3L_18105542_SNP T C 0.4341 79 103 0.3438 3.2850071780368162E-01
3L_18105550_SNP C T 0.06122 12 184 0.6072 6.0379424827251538E-01
3L_18105560_SNP A G 0.2222 42 147 0.5958 5.9438192457227013E-01
3L_18105609_SNP A G 0.1212 24 174 0.2175 2.1349160993247074E-01
3L_18105610_SNP T C 0.07895 15 175 0.09831 9.1417546812824324E-02
3L_18105638_SNP G C 0.1015 20 177 0.2978 2.9242543328404513E-01
3L_18105723_SNP A G 0.3859 71 113 0.3584 3.4181924772833472E-01
3L_18105808_SNP A T 0.1838 34 151 0.04706 4.3183615059684329E-02
3L_18105944_SNP A T 0.3622 67 118 0.4845 4.7379756834294129E-01
3L_18106097_SNP C G 0.3243 60 125 0.1027 9.7886952797120563E-02
3L_18106284_SNP G A 0.3043 56 128 0.6027 5.9332830848756002E-01
3L_18106288_SNP G T 0.05376 10 176 0.4156 4.0224878327277158E-01
3L_18106303_SNP A C 0.07263 13 166 0.1061 9.1686836443124142E-02
3L_18106314_SNP C T 0.2934 49 118 0.5604 5.4506090239747507E-01
3L_18106322_SNP A T 0.35 56 104 0.9758 9.7422518687522142E-01
3L_18106339_SNP T A 0.355 60 109 0.9105 9.0773084393812220E-01
3L_18106541_SNP T C 0.06322 11 163 0.6741 6.6874692173448591E-01
3L_18106573_SNP A C 0.05556 10 170 0.933 9.3237025196280243E-01
3L_18106601_SNP C A 0.05978 11 173 0.9212 9.1959341388175764E-01
3L_18106618_SNP G A 0.06044 11 171 0.9367 9.3512452513203637E-01
3L_18106671_INS T TATTA 0.3171 52 112 0.3164 3.0107988486051596E-01
3L_18106673_SNP C T 0.3232 53 111 0.2649 2.5313332350129170E-01
3L_18106707_SNP T C 0.2349 39 127 0.2484 2.2656823487273858E-01
3L_18106709_SNP A T 0.05525 10 171 0.572 5.6266456770990048E-01
3L_18106745_INS T TC 0.324 58 121 0.3777 3.7085944354461686E-01
3L_18106748_SNP G A 0.3172 59 127 0.44 4.2954711307964133E-01
3L_18106765_SNP G C 0.3209 60 127 0.4872 4.7768023014479710E-01
3L_18106769_SNP C G 0.3118 58 128 0.4587 4.4850139653733945E-01
3L_18106861_SNP G C 0.2356 45 146 0.1753 1.6876696181714068E-01
3L_18106864_SNP C A 0.2344 45 147 0.2429 2.3861772487911503E-01
3L_18106873_SNP G T 0.05236 10 181 0.5931 5.8736240525166084E-01
3L_18106874_SNP A C 0.0567 11 183 0.6022 5.9997458951345362E-01
3L_18106878_INS GCT G 0.05155 10 184 0.6867 6.8313201224883291E-01
3L_18106907_INS C CAAAACTTGTCC 0.234 44 144 0.1128 1.0623317235312535E-01
3L_18106923_SNP A G 0.3132 57 125 0.2554 2.4253733928243504E-01
3L_18106928_SNP T C 0.05181 10 183 0.828 8.2577529042535835E-01
3L_18106942_SNP G A 0.3556 64 116 0.3401 3.2840053055178053E-01
3L_18106947_SNP C T 0.3034 54 124 0.3516 3.3885601019787248E-01
3L_18106992_SNP A G 0.3667 66 114 0.09515 9.1796995279310845E-02
3L_18107289_SNP A T 0.1728 33 158 0.4397 4.2991945204304516E-01
3L_18107306_SNP C T 0.06806 13 178 0.08741 7.9157102993608952E-02
3L_18107376_SNP A T 0.3172 59 127 0.1855 1.8437972483858200E-01
3L_18107407_SNP A C 0.1809 34 154 0.5355 5.2566688023219810E-01
3L_18107505_SNP C G 0.3172 59 127 0.1458 1.4956670850089915E-01
3L_18107677_SNP T A 0.1458 28 164 0.7016 6.9749768715313842E-01
3L_18107747_SNP C T 0.2698 51 138 0.829 8.2658159294224354E-01
3L_18107754_SNP C T 0.3011 56 130 0.7953 7.9090525532587119E-01
3L_18107762_SNP T C 0.2597 47 134 0.5306 5.1985376557187601E-01
3L_18107837_SNP G C 0.3791 69 113 0.3303 3.1703179285845173E-01
3L_18107860_SNP T A 0.1218 24 173 0.4225 4.1911624483452847E-01
3L_18107865_SNP T C 0.483 85 91 0.502 4.8810491212856333E-01
3L_18107900_SNP A G 0.05128 10 185 0.2974 2.8966766127560906E-01
3L_18107917_SNP A T 0.3459 64 121 0.2085 1.9786840576789622E-01
3L_18108034_SNP T C 0.05155 10 184 0.6413 6.3724543623231900E-01
3L_18108037_SNP G A 0.07254 14 179 0.5452 5.4232589401617570E-01
3L_18108121_SNP G A 0.246 46 141 0.663 6.5736548490963420E-01
3L_18108133_SNP C T 0.4815 91 98 0.3848 3.7642313223053425E-01
3L_18108357_SNP A T 0.1183 22 164 0.4465 4.3855680861124391E-01
3L_18108455_SNP A G 0.2781 52 135 0.187 1.8791064236516886E-01
3L_18108582_SNP T C 0.4632 88 102 0.3149 3.0288786432368198E-01
3L_18108587_SNP A G 0.06806 13 178 0.07655 6.8529576118796384E-02
3L_18108866_SNP G A 0.2963 56 133 0.5731 5.6872758721684047E-01
3L_18108898_SNP C T 0.1684 32 158 0.2236 2.1430406514780787E-01
3L_18108901_SNP T C 0.1684 32 158 0.2236 2.1430406514780787E-01
3L_18108931_SNP T C 0.3946 73 112 0.6784 6.7641249881745591E-01
3L_18108932_SNP A T 0.3946 73 112 0.601 6.0098042115859884E-01
3L_18108960_SNP T C 0.4222 76 104 0.7255 7.2124995796396318E-01
3L_18108969_SNP C A 0.06771 13 179 0.6838 6.8438358079125827E-01
3L_18108970_SNP G A 0.06771 13 179 0.6838 6.8438358079125827E-01
3L_18109002_SNP G C 0.3333 62 124 0.7293 7.2442903555725580E-01
3L_18109032_SNP G A 0.373 69 116 0.6549 6.4907833113388902E-01
3L_18109036_SNP G A 0.4407 78 99 0.5283 5.1472106413171614E-01
3L_18109060_SNP T G 0.133 25 163 0.138 1.3122103138919483E-01
3L_18109097_SNP C T 0.4032 75 111 0.7335 7.3224899387234488E-01
3L_18109125_DEL G GT 0.1452 27 159 0.1143 1.0859880488222462E-01
3L_18109128_SNP G C 0.1737 33 157 0.8573 8.5786504124800711E-01
3L_18109144_SNP G C 0.1323 25 164 0.09654 9.1830622218999958E-02
3L_18109147_SNP C A 0.1406 27 165 0.06837 6.3155984504604329E-02
3L_18109155_SNP A T 0.129 24 162 0.1288 1.1993362331722845E-01
3L_18109159_SNP A G 0.1323 25 164 0.1032 9.8563353040267310E-02
3L_18109183_SNP A G 0.1277 24 164 0.1099 1.0513770984855741E-01
3L_18109193_DEL A AA 0.1277 24 164 0.05725 5.2526731039483639E-02
3L_18109221_SNP T G 0.08649 16 169 0.6929 6.9473759077460839E-01
3L_18109308_SNP G A 0.05556 11 187 0.269 2.6419685182666131E-01
3L_18109407_SNP A C 0.1082 21 173 0.8469 8.4442007888047299E-01
3L_18109436_DEL CGTGGTGGAGC C 0.3034 54 124 0.999 9.9897606555223095E-01
3L_18109455_SNP C T 0.383 72 116 0.782 7.7834789867746079E-01
3L_18109489_INS CG C 0.4362 82 106 0.7185 7.1880408252237049E-01
3L_18109496_INS GTGTT C 0.4362 82 106 0.5755 5.6941305351590743E-01
3L_18109582_SNP C G 0.45 81 99 0.621 6.1071379328787612E-01
3L_18109632_SNP C T 0.2371 46 148 0.7129 7.1018656850052153E-01
3L_18109752_DEL G GG 0.07692 15 180 0.9589 9.5839277777735021E-01
3L_18109772_INS CC C 0.4497 76 93 0.5795 5.6429882834417755E-01
3L_18109789_SNP A G 0.1728 33 158 0.2907 2.8177415234978498E-01
3L_18109840_SNP T A 0.1497 28 159 0.266 2.5226097186708640E-01
3L_18109948_SNP T C 0.06316 12 178 0.3016 2.9602509269430322E-01
3L_18109957_SNP T C 0.06566 13 185 0.6926 6.9007212846476262E-01
3L_18110226_SNP T G 0.2989 55 129 0.6666 6.5971959256972634E-01
3L_18110279_SNP T C 0.1134 22 172 0.4669 4.6133130577391068E-01
3L_18110392_SNP T C 0.2116 40 149 0.2642 2.5462269138932059E-01
3L_18110401_SNP T C 0.06091 12 185 0.3966 3.9320796495993382E-01
3L_18110415_SNP C T 0.05236 10 181 0.8338 8.3263622475283494E-01
3L_18110445_SNP T A 0.1865 36 157 0.4042 3.9982504553483411E-01
3L_18110504_SNP C T 0.08333 16 176 0.08389 7.7860634241123439E-02
3L_18110534_SNP G T 0.385 72 115 0.3037 2.9741939472723089E-01
3L_18110549_SNP A C 0.4595 85 100 0.3163 3.0719446002791062E-01
3L_18110622_SNP A C 0.07732 15 179 0.973 9.7304609212142457E-01
3L_18110668_SNP T C 0.09184 18 178 0.5547 5.5256181312828867E-01
3L_18110704_SNP T C 0.05025 10 189 0.3385 3.3471729769046565E-01
3L_18110720_DEL A AA 0.2378 44 141 0.6516 6.5028957812294685E-01
3L_18110792_SNP C T 0.3967 73 111 0.597 5.9289281038840347E-01
3L_18110844_SNP C A 0.4144 75 106 0.2224 2.1055911000412841E-01
3L_18110851_INS C CC 0.4345 73 95 0.1759 1.7386310569994812E-01
3L_18110994_SNP A G 0.3548 66 120 0.8146 8.1081187225870899E-01
3L_18110997_SNP G C 0.3483 62 116 0.8606 8.5704092438134372E-01
3L_18111112_SNP T C 0.3892 72 113 0.5608 5.5095693184529781E-01
3L_18111122_SNP C A 0.4865 90 95 0.7012 6.9491227196147132E-01
3L_18111131_SNP C T 0.2275 43 146 0.5298 5.2956376748098077E-01
3L_18111138_SNP T C 0.06878 13 176 0.06273 5.6358482274259727E-02
3L_18111197_SNP A C 0.2941 55 132 0.5566 5.4738249449603116E-01
3L_18111240_SNP T C 0.4891 90 94 0.7174 7.1730874582424464E-01
3L_18111244_SNP A G 0.4891 90 94 0.8425 8.4251169856814845E-01
3L_18111250_SNP T C 0.4891 90 94 0.833 8.3285491689995539E-01
3L_18111265_SNP T A 0.2967 54 128 0.76 7.5964126147941202E-01
3L_18111279_SNP G T 0.3025 49 113 0.3582 3.6516059050598904E-01
3L_18111318_SNP C A 0.1 19 171 0.9978 9.9779691122004288E-01
3L_18111337_SNP T C 0.1784 33 152 0.9455 9.4438377769982929E-01
3L_18111347_SNP A G 0.1889 34 146 0.7412 7.3412227632712512E-01
3L_18111360_SNP A T 0.3636 68 119 0.3453 3.3089423696311193E-01
3L_18111363_DEL A GTAGTTTAAGTCCTAGAATTGTACAT 0.3737 71 119 0.3376 3.2502058827685509E-01
3L_18111398_SNP G C 0.06122 12 184 0.86 8.5826758095118583E-01
3L_18111469_SNP T C 0.09375 18 174 0.1334 1.2540632198409352E-01
3L_18111603_SNP G T 0.4162 77 108 0.8899 8.8715414179773233E-01
3L_18111608_SNP A G 0.4162 77 108 0.8462 8.4226580216165869E-01
3L_18111633_SNP C G 0.4439 83 104 0.4943 4.8513461513260481E-01
3L_18111645_SNP A G 0.4946 92 94 0.9371 9.3562932586827319E-01
3L_18111851_SNP A G 0.3184 57 122 0.4892 4.9233058915823780E-01
3L_18111898_SNP A T 0.06771 13 179 0.08384 7.6238886695195698E-02
3L_18111914_SNP C G 0.05128 10 185 0.8781 8.7713897873635971E-01
3L_18111917_SNP T G 0.1576 29 155 0.9821 9.8179385804594221E-01
3L_18111963_SNP T C 0.4972 88 89 0.2786 3.3561460826307943E-01
3L_18112003_SNP T C 0.2151 40 146 0.981 9.8063664032489029E-01
3L_18112023_SNP A G 0.1022 19 167 0.1436 1.3277969782974230E-01
3L_18112024_SNP G C 0.1016 19 168 0.1372 1.2660993652442254E-01
3L_18112026_SNP T A 0.4602 81 95 0.3593 3.4321811103857580E-01
3L_18112072_SNP G C 0.4516 84 102 0.5402 5.3196228441188165E-01
3L_18112076_SNP T A 0.4468 84 104 0.4913 4.8294918361227179E-01
3L_18112112_SNP G T 0.199 38 153 0.9181 9.1629827244511586E-01
3L_18112120_SNP A G 0.2565 49 142 0.5829 5.7614149617167731E-01
3L_18112127_INS TAG T 0.09326 18 175 0.9186 9.1747911193339482E-01
3L_18112130_SNP T A 0.05612 11 185 0.505 5.0355194869792741E-01
3L_18112138_SNP C A 0.3369 63 124 0.6093 6.0721210155961591E-01
3L_18112182_SNP T A 0.1693 32 157 0.282 2.7445794006989666E-01
3L_18112187_SNP A T 0.3736 68 114 0.7715 7.6590729862425921E-01
3L_18112275_SNP A T 0.1799 34 155 0.5708 5.7182821837765285E-01
3L_18112374_SNP T A 0.3833 69 111 0.1715 1.6906688464988007E-01
3L_18112491_SNP G A 0.08466 16 173 0.1187 1.0962476606581539E-01
3L_18112593_SNP T C 0.452 80 97 0.9268 9.2425339701728360E-01
3L_18112600_SNP T C 0.266 50 138 0.8426 8.3970742682277333E-01
3L_18112604_SNP G C 0.1858 34 149 0.8226 8.1625352888408365E-01
3L_18112610_SNP A C 0.08995 17 172 0.6525 6.4690873936234006E-01
3L_18112611_SNP A G 0.2928 53 128 0.6374 6.3724645676606706E-01
3L_18112682_SNP A G 0.1094 21 171 0.7194 7.1492711863104019E-01
3L_18112706_SNP C A 0.08081 16 182 0.3732 3.6783803943175264E-01
3L_18112729_SNP A T 0.4199 76 105 0.9947 9.9462275224502883E-01
3L_18112850_INS TGCAATGT T 0.1005 19 170 0.5561 5.6296316732256990E-01
3L_18112858_SNP G T 0.1105 21 169 0.7033 6.9944633991765937E-01
3L_18112916_SNP A C 0.1852 35 154 0.8608 8.5921977898575008E-01
3L_18112952_SNP T C 0.1947 37 153 0.7217 7.1812365362228969E-01
3L_18112997_SNP A C 0.07772 15 178 0.08697 7.9876341357787095E-02
3L_18113006_SNP T C 0.05051 10 188 0.4943 4.8937580691787441E-01
3L_18113039_SNP C A 0.2446 45 139 0.9884 9.8834810949939833E-01
3L_18113163_SNP T C 0.1302 25 167 0.6221 6.1443141921449662E-01
3L_18113171_SNP T G 0.3784 70 115 0.9951 9.9505519202666115E-01
3L_18113222_SNP A G 0.4157 74 104 0.7311 7.2595847283392145E-01
3L_18113257_SNP A G 0.1117 21 167 0.7604 7.5574211405358360E-01
3L_18113260_SNP G A 0.07407 14 175 0.08293 7.3785738203729856E-02
3L_18113264_SNP G A 0.1005 19 170 0.5592 5.5058827185752324E-01
3L_18113276_SNP T C 0.2581 48 138 0.2998 2.8650660889111912E-01
3L_18113343_SNP A G 0.1758 32 150 0.0713 6.1806090082799414E-02
3L_18113366_SNP C T 0.1902 35 149 0.1936 1.7809421237957224E-01
3L_18113375_SNP G C 0.1832 35 156 0.5932 5.8893542691555956E-01
3L_18113575_SNP G A 0.3118 58 128 0.3903 3.9284230604595516E-01
3L_18113585_SNP T C 0.3226 60 126 0.7647 7.6360406947419424E-01
3L_18113661_SNP T C 0.2663 49 135 0.3047 2.8843166085296090E-01
3L_18113780_SNP C T 0.453 82 99 0.5461 5.4066925339517047E-01
3L_18113870_SNP G C 0.05584 11 186 0.8023 8.0038764401907836E-01
3L_18113885_SNP C T 0.2304 44 147 0.5071 4.9987223196511843E-01
3L_18113986_SNP A G 0.3141 60 131 0.5736 5.6661309964448980E-01
3L_18114021_SNP G T 0.3172 59 127 0.7251 7.2026569190203404E-01
3L_18114023_SNP C T 0.3656 68 118 0.6375 6.2958559989904184E-01
3L_18114024_SNP G T 0.371 69 117 0.6292 6.2136386163053792E-01
3L_18114027_SNP T A 0.3855 69 110 0.8094 8.0346684356654152E-01
3L_18114055_SNP A G 0.1865 36 157 0.5148 5.1113041130096093E-01
3L_18114114_SNP A T 0.2169 41 148 0.5418 5.3154451342901621E-01
3L_18114185_SNP G A 0.4457 82 102 0.7888 7.8609604265532873E-01
3L_18114189_SNP G A 0.2042 39 152 0.8744 8.7246713451771518E-01
3L_18114211_SNP T C 0.2099 38 143 0.6175 6.1201104606597689E-01
3L_18114248_SNP T A 0.4056 73 107 0.1431 1.4440640481720046E-01
3L_18114249_SNP G A 0.3966 71 108 0.2877 2.7960087283535018E-01
3L_18114275_SNP C G 0.4511 83 101 0.9287 9.2836792406116431E-01
3L_18114323_SNP C T 0.3403 65 126 0.2701 2.6165392951611777E-01
3L_18114409_SNP A G 0.4439 83 104 0.8148 8.1276638548643532E-01
3L_18114449_SNP C T 0.462 85 99 0.527 5.2383513864257969E-01
3L_18114484_SNP G T 0.478 87 95 0.9983 9.9828011524283300E-01
3L_18114521_SNP G A 0.1872 35 152 0.281 2.7671856613090107E-01
3L_18114523_SNP A T 0.1935 36 150 0.4751 4.6892613070031486E-01
3L_18114659_SNP A G 0.1854 33 145 0.1396 1.2747806396544581E-01
3L_18114663_SNP G C 0.1844 33 146 0.2551 2.4434524021487003E-01
3L_18114706_SNP G A 0.3784 70 115 0.2603 2.5049152459572743E-01
3L_18114724_SNP A G 0.4162 77 108 0.2455 2.3556110547973108E-01
3L_18114991_SNP G C 0.05699 11 182 0.2395 2.3107575552130011E-01
3L_18115176_SNP A T 0.07576 15 183 0.4262 4.2169428734536230E-01
3L_18115426_SNP A G 0.2865 51 127 0.764 7.5618231359177668E-01
3L_18115428_SNP T G 0.07979 15 173 0.1475 1.3667231396450130E-01
3L_18115450_INS TGTCGAAGAGTCATGAGAATGCCCTTCTTCCTCTTCACTACTCTCGTTATGGTTCGCGCGACGTTTTCTGGCGCTTGAGCGAGGCATGTCTGTTACGTGTAACGATCGAAAACTGACTGACTGATCTCTTCTTCACAAAATCAGAATTATGCGTAGTTCTTGACTTTACATGCAATACCAACACAATTATGACAGTTGTTCTAGTCCGCATACACCAAACTTATGCACACCGCATTTTTCTGTATGCTTCTCGTTTTCGTACAGACATCTACTTCCCCCCCGCTCCTACCCGCGACCAGACTACGTTCGGCAGAAACTCTAACGGTTGTCTGCCGCGCATCAGAAAAATAAAAAGAGGCGTCTGCATGGCGCGTGCCAAGCAGAAACACGAAATTTCGTTTCATTTAAATGATCTGCGACACGGCCTTCCTGACCTATCACACGTCCTCGTGTGCTAACAGTCTCTCAATAATTAAACAGAATCTTTCAAAGGCTTATTTTTTTTTCAAAATATAAAGTTATTCTTCATTCTTTATTACTTTAAATCAAACCAATACAAATAGTTAAAACATTTC T 0.1564 28 151 0.4497 4.5540602509657113E-01
3L_18115581_INS T TT 0.2398 41 130 0.2469 2.3180723605926712E-01
3L_18115583_SNP T C 0.2253 41 141 0.5812 5.7696344147200807E-01
3L_18115607_SNP T A 0.5 89 89 0.9676 9.6726304826956744E-01
3L_18115655_SNP C T 0.2418 44 138 0.1155 1.1021427083677338E-01
3L_18115662_SNP C A 0.2723 52 139 0.3024 2.9246956940829349E-01
3L_18115665_SNP C G 0.2723 52 139 0.261 2.5015663041970893E-01
3L_18115666_SNP T A 0.2684 51 139 0.2546 2.4252797406984783E-01
3L_18115672_SNP G A 0.05208 10 182 0.9742 9.7376296254925088E-01
3L_18115710_SNP T C 0.3441 64 122 0.2117 2.0290050328725351E-01
3L_18115777_SNP T A 0.4749 85 94 0.785 7.7996224617317456E-01
3L_18115780_DEL C CAATTTATGTTTTTGAAAATTAAGA 0.05882 11 176 0.3583 3.4812509724607799E-01
3L_18115818_SNP C T 0.2835 55 139 0.2952 2.9198894226671712E-01
3L_18115834_SNP T C 0.2615 51 144 0.1851 1.8283451602400802E-01
3L_18115940_SNP C T 0.07692 15 180 0.6095 6.0659708993327932E-01
3L_18116040_SNP A G 0.07368 14 176 0.48 4.7885273101142189E-01
3L_18116081_SNP T G 0.3261 60 124 0.8918 8.9160549208486428E-01
3L_18116121_SNP T C 0.1587 30 159 0.2183 2.1944853295905686E-01
3L_18116151_SNP A C 0.123 23 164 0.3707 3.7046248366395296E-01
3L_18116153_SNP G A 0.2973 55 130 0.3367 3.3375061373138626E-01
3L_18116289_SNP T A 0.4793 81 88 0.7099 7.0024830743867983E-01
3L_18116296_SNP G T 0.2065 38 146 0.6985 6.8991088613538698E-01
3L_18116316_SNP C T 0.382 68 110 0.675 6.6602971564058744E-01
3L_18116342_SNP T A 0.08947 17 173 0.4717 4.6733365420189787E-01
3L_18116353_SNP A G 0.07447 14 174 0.4572 4.4861293285884052E-01
3L_18116360_SNP A G 0.1263 24 166 0.22 2.6761674345823794E-01
3L_18116361_SNP A T 0.4152 71 100 0.08018 6.8855423552570863E-02
3L_18116370_SNP A T 0.08108 15 170 0.5937 5.8356905123363634E-01
3L_18116388_SNP A C 0.06383 12 176 0.1257 1.1784352503663453E-01
3L_18116392_SNP C T 0.1117 21 167 0.3946 3.8096333068520105E-01
3L_18116410_SNP T C 0.2486 46 139 0.6422 6.3316495592445399E-01
3L_18116417_SNP G C 0.2303 41 137 0.119 1.1269840614615456E-01
3L_18116485_SNP A T 0.4686 82 93 0.5201 5.1091566337383254E-01
3L_18116497_SNP A G 0.3204 58 123 0.9822 9.8190262329802047E-01
3L_18116517_SNP G A 0.05181 10 183 0.5717 5.6948580069883414E-01
3L_18116562_SNP G A 0.08586 17 181 0.723 7.2135772129100073E-01
3L_18116580_SNP A C 0.1543 29 159 0.9336 9.3191384164179181E-01
3L_18116594_SNP A T 0.4511 83 101 0.9985 9.9846504960526472E-01
3L_18116790_SNP G A 0.2527 47 139 0.1361 1.3251514747042670E-01
3L_18116801_SNP C T 0.4749 85 94 0.1502 1.3731058595066170E-01
3L_18116816_INS AGCAC T 0.07576 15 183 0.6623 6.6035179060291593E-01
3L_18116894_SNP A G 0.4348 80 104 0.1607 1.5106379649873869E-01
3L_18116944_SNP A G 0.134 26 168 0.3924 3.8426453446594400E-01
3L_18117192_SNP T C 0.2787 51 132 0.03452 3.1377501819458690E-02
3L_18117202_SNP T A 0.1257 24 167 0.8865 8.8375517937501902E-01
3L_18117208_SNP A T 0.3757 68 113 0.07141 6.6921652143643054E-02
3L_18117213_SNP A T 0.125 24 168 0.771 7.6585449618679968E-01
3L_18117380_SNP T C 0.224 41 142 0.9175 9.1465464587150569E-01
3L_18117382_SNP T A 0.221 40 141 0.7492 7.4156044605826221E-01
3L_18117434_SNP G C 0.1579 30 160 0.0332 3.2441709975323869E-02
3L_18117454_SNP T C 0.4579 87 103 0.88 8.7663713890161765E-01
3L_18117505_SNP T C 0.2541 47 138 0.6907 6.8100526771605885E-01
3L_18117510_SNP A G 0.1257 24 167 0.6196 6.1154161506808691E-01
3L_18117515_SNP A C 0.1094 21 171 0.5285 5.2071922839797491E-01
3L_18117526_SNP A C 0.1902 35 149 0.05563 5.1901157173552509E-02
3L_18117535_SNP T A 0.2826 52 132 0.7484 7.4522393601245696E-01
3L_18117537_SNP C A 0.05076 10 187 0.5193 5.1420321323257090E-01
3L_18117540_SNP C G 0.2737 49 130 0.9665 9.6593034527603439E-01
3L_18117549_SNP C G 0.2768 49 128 0.0435 3.9049250999689110E-02
3L_18117552_SNP T C 0.2678 49 134 0.05883 5.4867114480110564E-02
3L_18117553_SNP A G 0.2762 50 131 0.1161 1.0818857246336577E-01
3L_18117607_SNP A G 0.3476 65 122 0.3632 3.5263832881694102E-01
3L_18117613_SNP C T 0.4728 87 97 0.1994 1.8810160723485703E-01
3L_18117730_SNP T C 0.2473 46 140 0.8522 8.5175075911645393E-01
3L_18117750_SNP C T 0.2446 45 139 0.6578 6.5024393481283760E-01
3L_18117788_SNP T C 0.1604 30 157 0.2839 2.8109267811425087E-01
3L_18117919_SNP G C 0.0625 12 180 0.5756 5.6713692289592288E-01
3L_18118287_SNP C T 0.1094 21 171 0.9605 9.5983618051313258E-01
3L_18118295_INS GGG G 0.1376 26 163 0.8504 8.4690295612937594E-01
3L_18118311_SNP A T 0.1508 27 152 0.341 3.3391903189457417E-01
3L_18118316_DEL TT T 0.2712 48 129 0.9662 9.6502877770206763E-01
3L_18118439_SNP C T 0.2147 41 150 0.8839 8.8124652880830923E-01
3L_18118453_SNP C T 0.2461 47 144 0.8718 8.6922702384625516E-01
3L_18118500_SNP T A 0.1224 24 172 0.5215 5.1648763010589605E-01
3L_18118527_SNP A T 0.06701 13 181 0.9296 9.2832694756809020E-01
3L_18118547_SNP G C 0.05181 10 183 0.4189 4.0936290075647175E-01
3L_18118553_SNP C T 0.2353 44 143 0.4439 4.3520751676016756E-01
3L_18118578_SNP A G 0.1778 32 148 0.6989 6.9543111638105948E-01
3L_18118614_DEL A AG 0.1383 26 162 0.7603 7.5685823675553010E-01
3L_18118638_SNP A G 0.2802 51 131 0.2851 2.7358023712216617E-01
3L_18118678_SNP G T 0.06283 12 179 0.2615 2.5754146139826772E-01
3L_18118681_SNP G T 0.4419 76 96 0.3585 3.3601136732145287E-01
3L_18118719_SNP C T 0.2151 40 146 0.6605 6.5415305626826359E-01
3L_18118729_SNP T C 0.06878 13 176 0.5115 5.0662888712611354E-01
3L_18118761_SNP A G 0.125 23 161 0.8045 8.0077054361965960E-01
3L_18118780_SNP A T 0.4396 80 102 0.2025 1.9144073565837139E-01
3L_18118795_SNP A T 0.4396 80 102 0.4338 4.1791581560027047E-01
3L_18118819_SNP G T 0.3867 70 111 0.4263 4.1886089332732068E-01
3L_18118825_SNP T A 0.2181 41 147 0.8142 8.0941114927618985E-01
3L_18118845_SNP C T 0.116 21 160 0.5941 5.8334392174724270E-01
3L_18118848_SNP T A 0.116 21 160 0.5941 5.8334392174724270E-01
3L_18118850_SNP A T 0.2406 45 142 0.8701 8.6854896045634022E-01
3L_18118886_SNP G A 0.1005 19 170 0.1169 1.1331537475566600E-01
3L_18118896_SNP G T 0.3387 63 123 0.2267 2.2038826795803168E-01
3L_18118907_SNP T A 0.4254 77 104 0.1588 1.4903501596722968E-01
3L_18118908_SNP C T 0.1368 26 164 0.1715 1.6896438947810455E-01
3L_18118919_SNP G T 0.1728 33 158 0.6045 5.9775246907629453E-01
3L_18118942_SNP C T 0.2011 38 151 0.5601 5.5337706201013792E-01
3L_18118944_SNP T G 0.07937 15 174 0.5517 5.4002313161764903E-01
3L_18118945_SNP C G 0.2011 38 151 0.5473 5.4020206820874384E-01
3L_18118971_SNP A C 0.1758 32 150 0.3368 3.2196827754348334E-01
3L_18118987_SNP C T 0.06771 13 179 0.3056 2.9512964106892448E-01
3L_18119005_SNP C A 0.3211 61 129 0.453 4.4358302830263230E-01
3L_18119010_SNP A C 0.07812 15 177 0.9066 9.0478753466639128E-01
3L_18119030_INS C CC 0.08939 16 163 0.9632 9.6285908354177085E-01
3L_18119058_SNP A G 0.1152 22 169 0.9325 9.3144278494665644E-01
3L_18119060_SNP T C 0.3351 64 127 0.209 1.9982421288608920E-01
3L_18119061_SNP A T 0.08556 16 171 0.7579 7.5278994542885602E-01
3L_18119074_SNP C T 0.09424 18 173 0.3168 3.0782418418048274E-01
3L_18119079_SNP T C 0.06842 13 177 0.08866 8.0233663844067854E-02
3L_18119290_SNP T C 0.09091 17 170 0.7751 7.6852842203392524E-01
3L_18119403_SNP C T 0.4749 85 94 0.9617 9.6118611317395952E-01
3L_18119458_SNP T C 0.1862 35 153 0.3449 3.3229717307496853E-01
3L_18119487_SNP C T 0.1935 36 150 0.3723 3.6121205321273886E-01
3L_18119567_SNP G T 0.09896 19 173 0.8856 8.8415165845637178E-01
3L_18119625_SNP A T 0.435 77 100 0.1427 1.2775419142872924E-01
3L_18119634_SNP G T 0.06878 13 176 0.1643 1.5742247570414236E-01
3L_18119662_SNP G A 0.1967 36 147 0.3682 3.5978447994621010E-01
3L_18119796_DEL T TCGC 0.3094 56 125 0.1231 1.1665487751576964E-01
3L_18119816_SNP C T 0.3077 56 126 0.1851 1.8629707779820515E-01
3L_18119817_SNP T C 0.3094 56 125 0.196 1.9643899194308634E-01
3L_18119823_SNP C T 0.32 56 119 0.1277 1.2460153313809563E-01
3L_18119835_SNP G A 0.3315 59 119 0.13 1.2385287164118741E-01
3L_18119839_DEL T TAAGGGACCACTTTT 0.1782 31 143 0.5767 5.6637384943678737E-01
3L_18119860_DEL GG G 0.3889 70 110 0.6171 6.1034863269507378E-01
3L_18119876_SNP G A 0.07614 15 182 0.6012 5.9961266469820451E-01
3L_18119881_SNP T C 0.06218 12 181 0.8648 8.6384254973587093E-01
3L_18119883_DEL T TT 0.07368 14 176 0.1353 1.3023533019795497E-01
3L_18119913_SNP A T 0.08602 16 170 0.2052 1.9275937780871066E-01
3L_18119927_SNP C T 0.4481 82 101 0.12 1.1069614746210676E-01
3L_18120000_SNP G C 0.05584 11 186 0.9137 9.1279175030608461E-01
3L_18120002_DEL AAT CC 0.05584 11 186 0.9137 9.1279175030608461E-01
3L_18120006_SNP A C 0.05584 11 186 0.9137 9.1279175030608461E-01
3L_18120009_DEL GTATGATGATTA G 0.05699 11 182 0.9125 9.1267029103068353E-01
3L_18120022_SNP A T 0.05584 11 186 0.9137 9.1279175030608461E-01
3L_18120023_SNP T C 0.05612 11 185 0.9079 9.0677578237312362E-01
3L_18120031_SNP A G 0.07772 15 178 0.8463 8.4405045048836724E-01
3L_18120195_SNP G A 0.0567 11 183 0.09778 9.1285835228881229E-02
3L_18120199_DEL G GGTTTTGTCC 0.2045 36 140 0.5177 5.0266860035271232E-01
3L_18120328_SNP A G 0.3386 64 125 0.7836 7.7906733851918597E-01
3L_18120446_SNP G C 0.171 33 160 0.3924 3.8799773506936153E-01
3L_18120447_SNP C G 0.1786 35 161 0.2136 2.0872583395079825E-01
3L_18120493_SNP C T 0.2337 43 141 0.4069 3.9284621935363895E-01
3L_18120557_DEL A AAATGGGCA 0.06952 13 174 0.6699 6.6812773462251740E-01
3L_18120637_SNP G C 0.1451 28 165 0.8501 8.4762116881147032E-01
3L_18120792_SNP T C 0.09326 18 175 0.485 4.8017281373798337E-01
3L_18120795_SNP T A 0.09948 19 172 0.92 9.1888420380294589E-01
3L_18120867_SNP C T 0.4107 69 99 0.6554 6.6391289571934387E-01
3L_18120915_SNP T C 0.1865 36 157 0.451 4.4600962689855239E-01
3L_18120918_SNP G T 0.2458 44 135 0.6348 6.2499313266218937E-01
3L_18120920_SNP A G 0.1842 35 155 0.5119 5.0686161534489060E-01
3L_18120922_SNP T C 0.4709 81 91 0.8054 7.9948208235056772E-01
3L_18120928_SNP T A 0.2955 52 124 0.3866 3.7337629693846697E-01
3L_18120960_SNP C T 0.4208 77 106 0.08853 8.4606182785800343E-02
3L_18120981_SNP G A 0.2649 49 136 0.6424 6.3740444810238595E-01
3L_18121023_SNP A G 0.4566 79 94 0.6849 6.7620531631274461E-01
3L_18121027_SNP T C 0.4457 78 97 0.6805 6.7369523954108734E-01
3L_18121085_SNP T A 0.4607 82 96 0.7855 7.8120802018649027E-01
3L_18121128_SNP A G 0.06771 13 179 0.5148 5.0943630523060168E-01
3L_18121133_DEL A ACATCCACAGATTA 0.0582 11 178 0.4188 4.1035384697173694E-01
3L_18121271_SNP T C 0.2957 55 131 0.9489 9.4765334944796198E-01
3L_18121280_SNP C T 0.2703 50 135 0.8899 8.8758975670964491E-01
3L_18121378_MNP CAA TGC 0.07018 12 159 0.4276 4.2707661578791400E-01
3L_18121524_DEL C CCAC 0.2418 44 138 0.02223 1.8954848510060254E-02
3L_18121603_SNP T G 0.09278 18 176 0.1108 1.0763300000000142E-01
3L_18121639_SNP G C 0.2011 36 143 0.4622 4.4552009104529111E-01
3L_18121708_SNP A G 0.3387 63 123 0.8027 7.9762650096539911E-01
3L_18121767_SNP A G 0.3175 60 129 0.1378 1.2975498022636223E-01
3L_18121791_SNP T C 0.1968 37 151 0.1337 1.2734351728322046E-01
3L_18121828_SNP A T 0.151 29 163 0.127 1.2212811455224637E-01
3L_18121855_SNP G T 0.2713 51 137 0.9876 9.8739471784698818E-01
3L_18121857_SNP C A 0.2708 52 140 0.9894 9.8920471727341686E-01
3L_18121862_SNP T G 0.2609 48 136 0.9811 9.8068018296047099E-01
3L_18121873_SNP G A 0.1088 21 172 0.3425 3.3822699720186067E-01
3L_18121874_SNP G A 0.3543 62 113 0.7231 7.1837703327901503E-01
3L_18121883_SNP G T 0.3631 65 114 0.8494 8.4737510297172136E-01
3L_18121894_SNP T G 0.4889 88 92 0.492 4.7821977315937758E-01
3L_18121899_SNP A T 0.3118 58 128 0.8617 8.5956572341116222E-01
3L_18121900_INS AT A 0.3172 59 127 0.9944 9.9433108067267029E-01
3L_18121901_SNP T A 0.1117 21 167 0.3789 3.7187239675412265E-01
3L_18121936_SNP G A 0.2873 52 129 0.6995 6.9415933378145289E-01
3L_18121937_DEL T TTTT 0.1011 19 169 0.3257 3.1687556971086994E-01
3L_18121945_INS TGCT T 0.3631 65 114 0.5267 5.1537035541832765E-01
3L_18121951_SNP G C 0.3611 65 115 0.3385 3.2492010721105413E-01
3L_18121952_SNP T A 0.3559 63 114 0.3109 2.9724207754038234E-01
3L_18121955_SNP T C 0.3425 62 119 0.248 2.3490150485031491E-01
3L_18121956_SNP C A 0.3539 63 115 0.3073 2.9453241246323836E-01
3L_18121960_SNP T A 0.3556 64 116 0.3337 3.2301968394845071E-01
3L_18121962_INS TAT T 0.3611 65 115 0.3772 3.6527948021608048E-01
3L_18121964_SNP T C 0.3681 67 115 0.3648 3.5030008556317527E-01
3L_18121968_SNP C T 0.3591 65 116 0.3 2.8599315529247282E-01
3L_18121969_SNP T A 0.3591 65 116 0.4228 4.1053665974274489E-01
3L_18121991_SNP T A 0.3278 59 121 0.2307 2.1404343077996113E-01
3L_18121992_SNP T C 0.3333 60 120 0.3 2.8690853497481961E-01
3L_18122003_DEL C CA 0.3605 62 110 0.1556 1.4079384396355010E-01
3L_18122007_SNP G T 0.3584 62 111 0.3273 3.1517983516251291E-01
3L_18122008_SNP A T 0.3699 64 109 0.2823 2.6387016744105674E-01
3L_18122010_SNP A T 0.3559 63 114 0.3136 2.9892335026383710E-01
3L_18122012_SNP G A 0.3526 61 112 0.2584 2.4144563083769954E-01
3L_18122013_SNP C T 0.3652 65 113 0.2529 2.4004769645378565E-01
3L_18122015_DEL C CA 0.3575 64 115 0.2405 2.2580027592154894E-01
3L_18122021_SNP G T 0.375 66 110 0.2973 2.7916142357412865E-01
3L_18122022_SNP C T 0.3672 65 112 0.1663 1.5658434185587100E-01
3L_18122031_SNP C T 0.291 55 134 0.8236 8.2062447473594369E-01
3L_18122068_SNP A C 0.4088 74 107 0.4499 4.5038064493613561E-01
3L_18122074_SNP G T 0.4167 75 105 0.5801 5.7630135398048021E-01
3L_18122076_SNP G A 0.4088 74 107 0.7254 7.2251111822917147E-01
3L_18122083_SNP T G 0.1399 27 166 0.4363 4.2958416275694999E-01
3L_18122084_SNP A T 0.1443 28 166 0.4545 4.4873502778729024E-01
3L_18122093_MNP AAC TTT 0.1436 28 167 0.4439 4.3895958952632963E-01
3L_18122098_DEL CTGGTG C 0.1443 28 166 0.4369 4.3088502638975690E-01
3L_18122133_INS T TT 0.1323 25 164 0.5019 4.8927393180588596E-01
3L_18122138_SNP A T 0.09231 18 177 0.6787 6.7610113147018791E-01
3L_18122141_SNP A C 0.1337 25 162 0.4667 4.5317222215828912E-01
3L_18122146_SNP G A 0.1277 24 164 0.4434 4.3035148859953776E-01
3L_18122205_SNP G A 0.3102 58 129 0.2239 2.1590933441142346E-01
3L_18122268_SNP C G 0.06061 10 155 0.07056 5.6636244420635591E-02
3L_18122273_SNP G T 0.3005 55 128 0.5879 5.8196142674844786E-01
3L_18122275_SNP G A 0.3371 60 118 0.3786 3.6627552500428706E-01
3L_18122296_SNP A G 0.07143 14 182 0.5422 5.3619300566010852E-01
3L_18122331_SNP T C 0.3081 57 128 0.2997 2.8603509789460579E-01
3L_18122340_SNP G A 0.08743 16 167 0.1509 1.3571405878934306E-01
3L_18122535_SNP T C 0.1892 35 150 0.4536 4.3652487143017626E-01
3L_18122556_SNP T G 0.1077 21 174 0.08173 7.7735373242284092E-02
3L_18122612_SNP A G 0.09845 19 174 0.1098 1.0306386314547045E-01
3L_18122694_SNP C T 0.3316 63 127 0.2733 2.6696130184968658E-01
3L_18122729_SNP A G 0.1088 21 172 0.8218 8.1990205792688997E-01
3L_18122972_SNP C A 0.4783 88 96 0.1789 1.6899673534346737E-01
3L_18122979_SNP T C 0.478 87 95 0.2007 1.8857122432455087E-01
3L_18122988_SNP C G 0.4722 85 95 0.1387 1.3287519586271535E-01
3L_18122991_SNP C A 0.4044 74 109 0.06799 6.0818616980843378E-02
3L_18122997_SNP A G 0.414 77 109 0.07008 6.7089558971900567E-02
3L_18123002_SNP C T 0.06218 12 181 0.5107 5.0565175833514675E-01
3L_18123085_SNP A G 0.06154 12 183 0.9873 9.8710077353149339E-01
3L_18123097_SNP A T 0.3226 60 126 0.02832 2.6088387688910936E-02
3L_18123102_SNP G A 0.1134 22 172 0.5328 5.2771859282467193E-01
3L_18123104_SNP A G 0.1915 36 152 0.1119 1.0744866306122081E-01
3L_18123108_SNP C A 0.1937 37 154 0.09385 9.2010700429320469E-02
3L_18123121_SNP G A 0.05076 10 187 0.9613 9.6084760954126647E-01
3L_18123133_SNP T C 0.1047 20 171 0.8224 8.1971603396653092E-01
3L_18123138_DEL G GG 0.102 20 176 0.6529 6.5017991125599250E-01
3L_18123144_SNP T G 0.2151 40 146 0.02744 2.6364675525151753E-02
3L_18123153_SNP T G 0.2474 47 143 0.01676 1.4987766617490019E-02
3L_18123195_SNP T C 0.1458 28 164 0.3427 3.3482617022750771E-01
3L_18123240_DEL GGCTAAGTGAAAAACTTTTG G 0.2235 38 132 0.3128 2.9460477785600969E-01
3L_18123381_SNP T C 0.1728 33 158 0.2756 2.6955153094990802E-01
3L_18123390_SNP G A 0.1036 20 173 0.1463 1.4235513005800748E-01
3L_18123417_SNP T C 0.1093 20 163 0.3972 3.8020427826533876E-01
3L_18123555_SNP C T 0.1862 35 153 0.1332 1.2864677551861781E-01
3L_18123600_SNP A G 0.3533 65 119 0.2662 2.6847079101120908E-01
3L_18123623_SNP A G 0.2967 54 128 0.1307 1.2535422923680406E-01
3L_18123625_SNP G A 0.3098 57 127 0.03713 3.5094071012806885E-02
3L_18123626_SNP C T 0.3077 56 126 0.04974 4.6757027448660893E-02
3L_18123643_SNP A C 0.1094 21 171 0.325 3.2203886997959053E-01
3L_18123652_SNP C A 0.2419 45 141 0.0802 7.6028544208831803E-02
3L_18123664_SNP C T 0.3859 71 113 0.2029 1.9320774755947934E-01
3L_18123665_SNP T A 0.3846 70 112 0.2458 2.3541845796585847E-01
3L_18123732_SNP G A 0.06667 13 182 0.488 4.8242033521200278E-01
3L_18123810_SNP A G 0.4185 77 107 0.9904 9.9013344925543367E-01
3L_18123825_SNP T C 0.4098 75 108 0.95 9.4856691829930095E-01
3L_18123831_SNP A G 0.1667 32 160 0.1759 1.6620120275260208E-01
3L_18123834_SNP G A 0.4754 87 96 0.9708 9.6979040381098836E-01
3L_18123909_SNP G T 0.1474 28 162 0.1881 1.7952333876539206E-01
3L_18123959_SNP G A 0.08629 17 180 0.5978 5.9669059684453973E-01
3L_18124008_SNP C T 0.1452 27 159 0.3599 3.4837818871187098E-01
3L_18124042_SNP T C 0.3368 64 126 0.2992 2.9020617201659415E-01
3L_18124044_SNP A G 0.3333 63 126 0.3149 3.0468076110310682E-01
3L_18124065_SNP T C 0.4385 82 105 0.03889 3.5145618647789832E-02
3L_18124098_SNP G T 0.2772 51 133 0.9502 9.4886710020676301E-01
3L_18124119_SNP A G 0.3065 57 129 0.7285 7.2253289207363425E-01
3L_18124136_SNP A G 0.3135 58 127 0.5314 5.2158171465195280E-01
3L_18124182_SNP G A 0.3172 59 127 0.2765 2.6687453837313646E-01
3L_18124221_SNP G C 0.2461 47 144 0.3997 3.9425089462282903E-01
3L_18124235_SNP G A 0.2606 49 139 0.4107 4.0392766614870124E-01
3L_18124237_SNP A G 0.2979 56 132 0.007596 6.2981520347881832E-03
3L_18124249_SNP G A 0.2663 49 135 0.3631 3.5379159031516438E-01
3L_18124259_SNP C A 0.2826 52 132 0.0065 5.2948642070086592E-03
3L_18124272_INS ATATA A 0.2889 52 128 0.05731 5.8596720694907317E-02
3L_18124325_DEL A AAA 0.2989 55 129 0.0108 8.8739321756163593E-03
3L_18124328_INS AA A 0.1186 21 156 0.5317 5.1481866545862331E-01
3L_18124330_SNP C G 0.3043 56 128 0.01234 1.0833534139971656E-02
3L_18124347_DEL T TT 0.3944 71 109 0.0324 2.8629970640313338E-02
3L_18124370_SNP A G 0.05528 11 188 0.6416 6.4003301959281222E-01
3L_18124410_SNP G A 0.2228 41 143 0.09512 9.0692484004555429E-02
3L_18124446_SNP A G 0.06701 13 181 0.9494 9.4904225480227866E-01
3L_18124475_SNP A T 0.1667 32 160 0.2861 2.8406098774137822E-01
3L_18124511_DEL C CTTGTA 0.1905 36 153 0.7669 7.6270863049315041E-01
3L_18124597_SNP C G 0.3862 73 116 0.5606 5.5205376965857744E-01
3L_18124747_SNP A G 0.3211 61 129 0.312 3.0010773154894677E-01
3L_18124882_SNP A C 0.06915 13 175 0.1148 1.0433228069824818E-01
3L_18124927_SNP G A 0.2967 54 128 0.2843 2.7739116304555600E-01
3L_18124939_SNP C T 0.3261 60 124 0.4259 4.1970564262508492E-01
3L_18124941_SNP A G 0.3224 59 124 0.4108 4.0330438771321275E-01
3L_18124948_SNP G T 0.3132 57 125 0.5054 5.0450896482308560E-01
3L_18124960_SNP T C 0.3421 65 125 0.4434 4.3748869582710193E-01
3L_18124962_SNP A G 0.2697 48 130 0.3187 3.0969684364238848E-01
3L_18125168_SNP T G 0.05291 10 179 0.03698 3.1654376677127262E-02
3L_18125279_SNP C G 0.08718 17 178 0.6189 6.1556366890734293E-01
3L_18125500_SNP T A 0.2888 54 133 0.3673 3.6642439678883798E-01
3L_18125523_SNP T G 0.2295 42 141 0.5057 5.0056027917724921E-01
3L_18125554_SNP G A 0.1623 31 160 0.4534 4.4710278664257097E-01
3L_18125556_SNP G A 0.1632 31 159 0.4643 4.5672127188117129E-01
3L_18125561_SNP T C 0.151 29 163 0.8518 8.4994895853463892E-01
3L_18125594_DEL T TTTGACTCTTATAATA 0.07368 14 176 0.5678 5.5645498439721486E-01
3L_18125630_SNP A T 0.4973 93 94 0.1705 1.6026510536320826E-01
3L_18125633_SNP A G 0.1 19 171 0.5572 5.4627905819531131E-01
3L_18125640_DEL A ACATTAA 0.2373 42 135 0.9153 9.1251299231536465E-01
3L_18125664_SNP G T 0.2263 43 147 0.1322 1.2492678719644779E-01
3L_18125773_SNP C T 0.2446 45 139 0.7434 7.3962624495516138E-01
3L_18125806_DEL T TT 0.08421 16 174 0.1176 1.1247300414442740E-01
3L_18125878_SNP A G 0.1458 28 164 0.9227 9.2272514219876789E-01
3L_18125892_DEL TT T 0.4972 88 89 0.6171 6.1177442306279572E-01
3L_18125955_SNP T A 0.1543 29 159 0.8726 8.6924929258209538E-01
3L_18126027_SNP G T 0.1658 31 156 0.8215 8.2060372463214293E-01
3L_18126167_DEL T TATGAGGATCA 0.2919 54 131 0.8613 8.5963626770887913E-01
3L_18126180_DEL T TAATC 0.2967 54 128 0.8838 8.8165193079028503E-01
3L_18126186_DEL T TGTAATAGCAAATTGCAGCTAAGC 0.2486 43 130 0.9342 9.3273078301259682E-01
3L_18126246_SNP A G 0.2732 50 133 0.3958 3.8453736058231713E-01
3L_18126282_SNP G T 0.2896 53 130 0.2611 2.5411588355559300E-01
3L_18126291_SNP A T 0.3189 59 126 0.4798 4.7392599652700729E-01
3L_18126295_SNP G T 0.3207 59 125 0.4622 4.5532800825021813E-01
3L_18126298_SNP A C 0.3243 60 125 0.4648 4.5902446241058636E-01
3L_18126317_SNP A T 0.0567 11 183 0.3229 3.1686363538704243E-01
3L_18126324_SNP A T 0.4068 72 105 0.322 3.0552735524083019E-01
3L_18126329_SNP C T 0.3913 72 112 0.331 3.1700752160383638E-01
3L_18126361_SNP T C 0.4973 93 94 0.8602 8.5768940554916329E-01
3L_18126395_SNP G A 0.3226 60 126 0.9001 8.9952827798026325E-01
3L_18126406_SNP C T 0.05263 10 180 0.1927 1.8389543876792891E-01
3L_18126426_INS AGGCTATTACCTTT A 0.408 71 103 0.6892 6.9350311590135139E-01
3L_18126450_SNP A T 0.05291 10 179 0.1949 1.8498182257083684E-01
3L_18126453_SNP G C 0.2984 57 134 0.5484 5.4234553741021085E-01
3L_18126531_SNP T G 0.05051 10 188 0.8819 8.8127975258509195E-01
3L_18126577_SNP A T 0.3351 62 123 0.3002 2.8769621333056217E-01
3L_18126616_SNP T A 0.1354 26 166 0.4394 4.3903632201533704E-01
3L_18126644_SNP G T 0.1848 34 150 0.5395 5.4383399943677424E-01
3L_18126662_SNP A G 0.2421 46 144 0.4799 4.7182678886784080E-01
3L_18126722_SNP C T 0.4917 89 92 0.8293 8.2745520773491732E-01
3L_18126728_SNP T C 0.4972 89 90 0.9378 9.3762449095182432E-01
3L_18126729_SNP G A 0.1152 22 169 0.4064 3.9657260934919258E-01
3L_18126738_DEL T TAACGAACATGAAGTGAATA 0.05851 11 177 0.2227 2.1052994679361170E-01
3L_18126760_DEL T TATTGAATTA 0.0582 11 178 0.2167 2.0500758902154681E-01
3L_18126767_SNP A T 0.3478 56 105 0.492 4.9952836539209422E-01
3L_18126770_SNP C A 0.0582 11 178 0.04835 4.1925114609508755E-02
3L_18126790_SNP C T 0.2182 36 129 0.8399 8.3650008552982136E-01
3L_18126793_SNP T C 0.06704 12 167 0.1052 9.6462748669336129E-02
3L_18126794_SNP G A 0.06704 12 167 0.1052 9.6462748669336129E-02
3L_18126805_SNP C T 0.05851 11 177 0.2084 1.9703422574557183E-01
3L_18126828_SNP T C 0.2941 55 132 0.1164 1.1185730522773185E-01
3L_18126858_SNP A G 0.2287 43 145 0.8241 8.2282510693271949E-01
3L_18126968_SNP A G 0.133 25 163 0.2053 1.9906311608094340E-01
3L_18127004_SNP C G 0.06736 13 180 0.1612 1.5196198067193600E-01
3L_18127041_SNP T C 0.08333 16 176 0.5494 5.4267745384928912E-01
3L_18127102_SNP T C 0.2222 40 140 0.5971 5.9099440581454132E-01
3L_18127120_SNP A C 0.1755 33 155 0.8383 8.3505799376237277E-01
3L_18127149_SNP T C 0.06383 12 176 0.3298 3.1844848068463771E-01
3L_18127183_SNP G A 0.1935 36 150 0.2911 2.7535639334801809E-01
3L_18127374_SNP T G 0.2857 48 120 0.9918 9.9180769901113164E-01
3L_18127413_SNP T A 0.3179 55 118 0.6044 5.8946760280560839E-01
3L_18127415_SNP A T 0.4 70 105 0.6172 5.9790980422057205E-01
3L_18127428_SNP A G 0.3873 67 106 0.7913 7.8223569298140139E-01
3L_18127439_INS TGCATTGTTTCTTTTT T 0.1988 33 133 0.8028 7.9213790138638951E-01
3L_18127458_SNP G A 0.05325 9 160 0.4477 4.4010488963651451E-01
3L_18127474_SNP A C 0.05952 10 158 0.09159 7.4990641156652452E-02
3L_18127513_SNP T A 0.1782 31 143 0.4259 4.1144488446892746E-01
3L_18127527_SNP A T 0.3892 65 102 0.4224 4.0817008716601877E-01
3L_18127530_SNP A G 0.1734 30 143 0.2152 2.0337505185559179E-01
3L_18127538_SNP T A 0.1714 30 145 0.1606 1.5077662774273970E-01
3L_18127539_SNP T C 0.1714 30 145 0.1385 1.3288604254988823E-01
3L_18127544_SNP C T 0.1648 29 147 0.1333 1.2555050152085401E-01
3L_18127550_SNP G A 0.1648 29 147 0.1799 1.6915395249666132E-01
3L_18127553_SNP G T 0.1564 28 151 0.1575 1.4795138840214772E-01
3L_18127555_DEL T TG 0.1667 30 150 0.1983 1.9061159261139515E-01
3L_18127561_SNP G A 0.163 30 154 0.1894 1.8234743494599048E-01
3L_18127562_SNP T C 0.1585 29 154 0.1558 1.4848713104159772E-01
3L_18127565_SNP T A 0.2386 42 134 0.03054 2.3761363048279759E-02
3L_18127568_SNP T A 0.2373 42 135 0.02979 2.3519512175962549E-02
3L_18127586_SNP A G 0.2473 45 137 0.02546 2.0320126802359412E-02
3L_18127601_SNP G T 0.2541 47 138 0.02881 2.3971667930535560E-02
3L_18127610_SNP A G 0.2554 47 137 0.03788 3.1648972768803456E-02
3L_18127673_SNP T A 0.08673 17 179 0.9885 9.8841571194658329E-01
3L_18127675_INS T TC 0.08586 17 181 0.9759 9.7575785881065480E-01
3L_18127978_SNP T C 0.1693 32 157 0.03229 3.2015060873117437E-02
3L_18128029_SNP A G 0.05556 11 187 0.9122 9.1130440644864563E-01
3L_18128054_SNP A T 0.1257 24 167 0.2257 2.2334706037471475E-01
3L_18128068_SNP A C 0.4278 83 111 0.04311 3.9353299665088895E-02
3L_18128076_SNP T G 0.4728 87 97 0.3137 3.0094607734005141E-01
3L_18128079_SNP T C 0.4439 83 104 0.4394 4.3085003318126369E-01
3L_18128091_SNP A G 0.3224 59 124 0.191 1.8443035510010752E-01
3L_18128143_SNP C G 0.1282 25 170 0.08009 7.7411022168583074E-02
3L_18128160_SNP T A 0.1606 31 162 0.6983 6.9392090122715866E-01
3L_18128190_SNP A C 0.3011 56 130 0.795 7.9195064855619934E-01
3L_18128191_SNP T A 0.3011 56 130 0.7501 7.4587423458423596E-01
3L_18128206_SNP G C 0.1623 31 160 0.9856 9.8549310675308555E-01
3L_18128251_SNP T C 0.1737 33 157 0.8095 8.0620101183522386E-01
3L_18128282_SNP A T 0.1257 24 167 0.2077 2.0839512369102098E-01
3L_18128285_SNP C T 0.1562 30 162 0.6021 5.9674027396743923E-01
3L_18128287_SNP A T 0.1615 31 161 0.6481 6.4353046581449092E-01
3L_18128289_SNP T G 0.1658 32 161 0.6069 6.0420258169770058E-01
3L_18128291_SNP T A 0.1579 30 160 0.5228 5.1961338140060398E-01
3L_18128350_SNP C T 0.4185 77 107 0.2249 2.1582799871359593E-01
3L_18128373_SNP G C 0.1323 25 164 0.8788 8.7594100751639148E-01
3L_18128387_SNP C T 0.1323 25 164 0.1811 1.7989259924767764E-01
3L_18128493_SNP A T 0.2766 52 136 0.2274 2.2030776482571168E-01
3L_18128554_SNP T G 0.1458 28 164 0.9456 9.4489245962828661E-01
3L_18128563_INS CTG T 0.08163 16 180 0.9247 9.2388831989202636E-01
3L_18128570_SNP T C 0.08163 16 180 0.9247 9.2388831989202636E-01
3L_18128658_INS TAAATAT T 0.07772 15 178 0.04243 4.1117368903449192E-02
3L_18128698_SNP C T 0.05128 10 185 0.6482 6.4633132268029403E-01
3L_18128775_SNP G T 0.08247 16 178 0.01112 1.0161279348917545E-02
3L_18128815_SNP G A 0.1711 32 155 0.09145 8.4211027806334937E-02
3L_18128821_SNP A T 0.3757 68 113 0.0009215 5.7826890410138832E-04
3L_18128830_SNP T A 0.4562 73 87 0.2121 2.6501997757564388E-01
3L_18128834_SNP A T 0.45 72 88 0.2147 2.6640417488825441E-01
3L_18128835_SNP A T 0.1867 31 135 0.06033 9.4557818685083950E-02
3L_18128850_SNP A G 0.1198 20 147 0.1122 1.5800376536899385E-01
3L_18128857_SNP G A 0.06215 11 166 0.9677 9.7150580265054620E-01
3L_18128869_SNP C G 0.311 51 113 0.002169 6.9025515443533764E-03
3L_18128870_SNP T G 0.3827 62 100 0.001122 3.4101483134026745E-03
3L_18128901_SNP T A 0.2139 40 147 0.03847 3.5143720105985557E-02
3L_18128911_SNP A T 0.2128 40 148 0.0362 3.3089831835569322E-02
3L_18128912_SNP G A 0.06599 13 184 0.8119 8.1035925506119888E-01
3L_18128919_DEL T TG 0.2376 43 138 0.006663 4.6578592079660501E-03
3L_18128921_DEL A TATGTATGTT 0.2169 41 148 0.03497 3.2375728057074650E-02
3L_18128944_SNP C T 0.1302 25 167 0.4797 4.7485082474736295E-01
3L_18128960_SNP T C 0.2716 44 118 0.0329 2.2167086108580123E-02
3L_18128966_SNP A G 0.3115 57 126 0.47 4.5881797975913607E-01
3L_18128979_SNP A T 0.1277 24 164 0.707 7.0226864524524557E-01
3L_18128986_SNP T A 0.1026 20 175 0.01934 1.8101583652918522E-02
3L_18128989_SNP T C 0.1061 21 177 0.297 2.9253019953359594E-01
3L_18129004_SNP T C 0.1071 21 175 0.0324 3.0830704227124039E-02
3L_18129006_SNP C T 0.1071 21 175 0.0324 3.0830704227124039E-02
3L_18129007_DEL T TTAA 0.08763 17 177 0.01378 1.2641719822197804E-02
3L_18129015_SNP A T 0.1263 24 166 0.7424 7.4195837651252350E-01
3L_18129018_DEL T TT 0.07609 14 170 0.02282 2.0974963647260012E-02
3L_18129026_SNP C T 0.427 79 106 0.1547 1.4519574784352629E-01
3L_18129027_SNP T A 0.1186 23 171 0.3741 3.6799710610865244E-01
3L_18129034_SNP G A 0.1295 25 168 0.1557 1.5072258316797116E-01
3L_18129217_SNP T G 0.05641 11 184 0.7084 7.0358360634881167E-01
3L_18129229_SNP G A 0.05128 10 185 0.1713 1.6835569461965394E-01
3L_18129344_SNP G A 0.1316 25 165 0.09273 9.2321550006139619E-02
3L_18129349_SNP T A 0.07772 15 178 0.9856 9.8535210561231024E-01
3L_18129516_SNP T C 0.3785 67 110 0.5922 5.9083449195134508E-01
3L_18129522_SNP G A 0.3764 67 111 0.6687 6.6438273087300481E-01
3L_18129539_SNP A C 0.4091 72 104 0.9326 9.3082228516226406E-01
3L_18129562_SNP A T 0.4024 68 101 0.6396 6.3104324232986730E-01
3L_18129568_SNP A G 0.3953 68 104 0.8815 8.7784987224295241E-01
3L_18129575_SNP T C 0.4 70 105 0.5131 4.9706640944206015E-01
3L_18129589_SNP G C 0.3952 66 101 0.7509 7.3782918299175115E-01
3L_18129592_SNP T A 0.4034 71 105 0.7295 7.2045517640578094E-01
3L_18129665_SNP C G 0.1344 25 161 0.2582 2.4660692776159721E-01
3L_18129683_SNP G A 0.4011 71 106 0.7886 7.8141984527023889E-01
3L_18129692_SNP A T 0.1413 26 158 0.3605 3.4563577890540809E-01
3L_18129733_INS TCAGTAG T 0.1243 22 155 0.9348 9.3458335251715574E-01
3L_18129758_SNP A C 0.337 61 120 0.349 3.3871521797230442E-01
3L_18129762_SNP C T 0.3407 62 120 0.274 2.6923302276388716E-01
3L_18129768_SNP G A 0.3261 60 124 0.2205 2.1046123965499974E-01
3L_18129777_DEL C CTC 0.4565 84 100 0.4026 3.9595520473468115E-01
3L_18129796_SNP A T 0.2826 52 132 0.5541 5.4905581534291514E-01
3L_18129803_SNP G C 0.1309 25 166 0.9669 9.6662789350300637E-01
3L_18129806_SNP A T 0.2796 52 134 0.6512 6.4487523033397953E-01
3L_18129811_SNP C T 0.1429 27 162 0.3664 3.5228828244735966E-01
3L_18129846_SNP T A 0.1474 28 162 0.1306 1.2275489772732340E-01
3L_18129851_DEL T TGTAATCCCCAACTCGT 0.1123 21 166 0.2012 1.8734704498242738E-01
3L_18129931_SNP T C 0.381 72 117 0.7448 7.4172458023602972E-01
3L_18129935_SNP C A 0.0582 11 178 0.07826 7.1118871766178191E-02
3L_18129962_SNP G A 0.3968 75 114 0.9978 9.9771381955638216E-01
3L_18129988_SNP A T 0.3777 71 117 0.9838 9.8353230697996230E-01
3L_18129992_SNP G T 0.3676 68 117 0.93 9.2819377406789338E-01
3L_18129994_DEL C CAC 0.1257 24 167 0.1416 1.3969406040590404E-01
3L_18130000_DEL A GGCTGCAATATCACTTC 0.1443 28 166 0.2792 2.8059231192126766E-01
3L_18130020_SNP G T 0.2565 49 142 0.158 1.5066683649683899E-01
3L_18130211_SNP T C 0.1 19 171 0.2807 2.7488575744174126E-01
3L_18130236_SNP C T 0.05028 9 170 0.8192 8.1241423527802947E-01
3L_18130259_SNP A G 0.06736 13 180 0.000815 6.9515493205374757E-04
3L_18130305_SNP G A 0.1183 22 164 0.7926 7.8481916953933561E-01
3L_18130346_SNP A T 0.1036 20 173 0.5469 5.4332487993312450E-01
3L_18130355_SNP T G 0.1354 26 166 0.06998 6.7801166160470716E-02
3L_18130356_SNP G A 0.1302 25 167 0.07836 7.2698997532596843E-02
3L_18130381_SNP G A 0.3297 61 124 0.4794 4.6688330449326554E-01
3L_18130417_SNP A C 0.07853 15 176 0.07547 7.3686388834493383E-02
3L_18130420_SNP A T 0.05699 11 182 0.9075 9.0650697044608031E-01
3L_18130427_SNP G T 0.08333 16 176 0.9269 9.2549508646600609E-01
3L_18130428_SNP G A 0.0567 11 183 0.9354 9.3431513769570995E-01
3L_18130433_SNP G T 0.05155 10 184 0.849 8.4630377672614177E-01
3L_18130443_SNP T G 0.1436 27 161 0.9664 9.6548059247144435E-01
3L_18130450_SNP G A 0.07895 15 175 0.9353 9.3345309862909853E-01
3L_18130454_SNP C T 0.09278 18 176 0.9639 9.6324519994813751E-01
3L_18130471_SNP A T 0.05102 10 186 0.9377 9.3692670101284892E-01
3L_18130476_SNP T A 0.1015 20 177 0.9933 9.9322945721510436E-01
3L_18130487_SNP T A 0.4865 90 95 0.8516 8.5317565459224387E-01
3L_18130491_SNP A G 0.05155 10 184 0.9469 9.4605850238796241E-01
3L_18130500_SNP C T 0.1015 20 177 0.9918 9.9170134491757733E-01
3L_18130501_SNP G A 0.3011 56 130 0.8202 8.1786931985994260E-01
3L_18130516_SNP T C 0.1538 30 165 0.6618 6.5912106792715264E-01
3L_18130525_SNP C A 0.3191 60 128 0.5267 5.2551449195944722E-01
3L_18130548_SNP T C 0.4516 84 102 0.6202 6.1455752596301483E-01
3L_18130568_SNP G A 0.3564 67 121 0.5348 5.3130819817465391E-01
3L_18130668_SNP T A 0.2593 49 140 0.2554 2.4930618149282013E-01
3L_18130670_SNP A G 0.4324 80 105 0.3255 3.1542845296875377E-01
3L_18130763_SNP A T 0.2723 52 139 0.5644 5.5646547982080619E-01
3L_18130794_SNP A C 0.2723 52 139 0.6426 6.3652689177419375E-01
3L_18130800_SNP T G 0.2564 50 145 0.5333 5.2962184559678804E-01
3L_18130809_SNP T C 0.2591 50 143 0.5204 5.1490924962360629E-01
3L_18130811_DEL G CTA 0.2629 51 143 0.5325 5.2818820330638294E-01
3L_18130825_SNP A G 0.2629 51 143 0.5325 5.2818820330638294E-01
3L_18130831_SNP G A 0.2642 51 142 0.5328 5.2741542358857740E-01
3L_18130833_SNP A G 0.2629 51 143 0.5325 5.2818820330638294E-01
3L_18130838_SNP T A 0.2629 51 143 0.5325 5.2818820330638294E-01
3L_18130842_SNP A T 0.2591 50 143 0.476 4.7072455017367087E-01
3L_18130846_DEL T TAT 0.2642 51 142 0.5533 5.4862753357718952E-01
3L_18130901_SNP C A 0.2356 45 146 0.392 3.8420444035720613E-01
3L_18130980_SNP C G 0.1587 30 159 0.8193 8.1470558509583701E-01
3L_18130991_SNP C A 0.5 94 94 0.1486 1.4105305380988076E-01
3L_18131025_SNP G T 0.2304 44 147 0.2276 2.2912253384932590E-01
3L_18131034_SNP C T 0.06154 12 183 0.825 8.2284207748326721E-01
3L_18131081_SNP T C 0.4076 75 109 0.5891 5.8633297515014449E-01
3L_18131118_SNP T C 0.06122 12 184 0.8993 8.9830348941164273E-01
3L_18131194_SNP A C 0.06122 12 184 0.8993 8.9830348941164273E-01
3L_18131214_SNP A T 0.06154 12 183 0.8391 8.3704483576645994E-01
3L_18131225_DEL T TT 0.08287 15 166 0.3823 3.6845452621582431E-01
3L_18131311_SNP T G 0.1236 22 156 0.5867 5.7112043944747248E-01
3L_18131356_SNP C T 0.09375 18 174 0.8218 8.2895111236902763E-01
3L_18131371_SNP A G 0.07853 15 176 0.7512 7.4999610606751843E-01
3L_18131432_SNP A T 0.1347 26 167 0.6213 6.1633778733987965E-01
3L_18131472_SNP T C 0.1211 23 167 0.4566 4.4802442926357067E-01
3L_18131485_SNP A C 0.09677 18 168 0.4074 4.0215293847232858E-01
3L_18131573_SNP A T 0.388 71 112 0.6506 6.4735262715131725E-01
3L_18131628_SNP C T 0.1979 37 150 0.3418 3.3594752826444352E-01
3L_18131693_DEL A AATTCTT 0.05641 11 184 0.06247 6.3954588798976364E-02
3L_18131702_DEL A TGATTATATTT 0.05612 11 185 0.06088 6.2886130932841691E-02
3L_18131740_SNP T C 0.4565 84 100 0.2796 2.6717171698449682E-01
3L_18131744_SNP C A 0.4652 87 100 0.246 2.3437063272148995E-01
3L_18131746_SNP C T 0.06218 12 181 0.8656 8.6383449080451991E-01
3L_18131759_SNP C T 0.4536 83 100 0.1905 1.7728854347349809E-01
3L_18131764_SNP C G 0.4162 72 101 0.1379 1.2387073386130731E-01
3L_18131766_SNP A G 0.4211 72 99 0.1014 8.8834692844253160E-02
3L_18131816_SNP C T 0.3876 69 109 0.1578 1.4182444149534923E-01
3L_18131824_SNP A C 0.3799 68 111 0.1535 1.3941753419646774E-01
3L_18131828_SNP A T 0.3812 69 112 0.1237 1.1301926953283792E-01
3L_18131832_INS GTAT G 0.3812 69 112 0.1379 1.2571492813580387E-01
3L_18131834_INS TCAATATG T 0.3708 66 112 0.09385 8.2312496747068961E-02
3L_18131838_INS GGTATCACCTCT G 0.3855 69 110 0.159 1.4392359563715129E-01
3L_18131841_SNP G A 0.3918 67 104 0.1886 1.7206430637781334E-01
3L_18131845_SNP A G 0.3842 68 109 0.1287 1.1397394974789321E-01
3L_18131847_SNP G T 0.4012 65 97 0.1892 1.6294623904033734E-01
3L_18131873_SNP T A 0.3941 67 103 0.1651 1.4614380661185189E-01
3L_18131878_INS AAGTA A 0.05464 10 173 0.7175 7.1465288687886108E-01
3L_18131880_SNP G A 0.3977 70 106 0.1487 1.3835899994464351E-01
3L_18131900_SNP T A 0.4068 72 105 0.2418 2.2805546468403814E-01
3L_18131914_DEL T TTTAT 0.3833 69 111 0.1587 1.4510895520866918E-01
3L_18131929_SNP G A 0.3956 72 110 0.1388 1.3053360826365246E-01
3L_18131953_DEL G GA 0.07447 14 174 0.2945 2.8824180871678107E-01
3L_18131974_SNP T A 0.4033 73 108 0.1555 1.4872140732420558E-01
3L_18131975_SNP C A 0.114 22 171 0.8865 8.8531990242228975E-01
3L_18131983_SNP T A 0.4706 88 99 0.3465 3.4237093196686241E-01
3L_18131986_INS GG G 0.3925 73 113 0.1484 1.4276135711264903E-01
3L_18131987_SNP A C 0.1192 23 170 0.968 9.6761142267590783E-01
3L_18131996_SNP A T 0.1186 23 171 0.9549 9.5443472362146264E-01
3L_18131998_SNP C A 0.4751 86 95 0.2647 2.5383903143055286E-01
3L_18132005_SNP C T 0.4734 89 99 0.2275 2.1986065681800571E-01
3L_18132018_SNP G A 0.375 69 115 0.1184 1.1332275998504815E-01
3L_18132021_SNP A G 0.3936 74 114 0.1078 1.0144181560661369E-01
3L_18132024_SNP G T 0.4444 72 90 0.1558 1.3021305028253827E-01
3L_18132040_SNP G T 0.4645 85 98 0.2003 1.8743929782794688E-01
3L_18132048_SNP C A 0.4545 85 102 0.1971 1.8576622918647057E-01
3L_18132049_SNP A C 0.4731 88 98 0.2602 2.4780145335328230E-01
3L_18132063_SNP G A 0.3797 71 116 0.06369 5.7601611837461986E-02
3L_18132096_SNP C A 0.3676 68 117 0.1579 1.4525058928879009E-01
3L_18132127_SNP C T 0.0603 12 187 0.9166 9.1594123378500802E-01
3L_18132128_SNP T C 0.3421 65 125 0.3678 3.6217115816624657E-01
3L_18132167_SNP C G 0.4468 84 104 0.5157 5.0401105026346293E-01
3L_18132193_SNP C T 0.4503 86 105 0.8081 8.0444991542648880E-01
3L_18132194_SNP T G 0.1744 34 161 0.5252 5.2062684181289309E-01
3L_18132208_SNP T A 0.08629 17 180 0.7316 7.2862879329110330E-01
3L_18132223_SNP T C 0.2963 56 133 0.8146 8.1365603979428380E-01
3L_18132264_SNP C T 0.2963 56 133 0.8682 8.6723547398445333E-01
3L_18132287_SNP A T 0.05556 11 187 0.9673 9.6698947918607825E-01
3L_18132306_SNP A T 0.4432 82 103 0.4614 4.4646364542830741E-01
3L_18132319_SNP G A 0.2263 43 147 0.5912 5.8379752021143638E-01
3L_18132321_SNP G A 0.4599 86 101 0.564 5.5226310330320771E-01
3L_18132376_SNP G C 0.2251 43 148 0.3823 3.7434921211239791E-01
3L_18132399_SNP A C 0.07653 15 181 0.4276 4.2271745311589881E-01
3L_18132408_SNP A G 0.1368 26 164 0.3161 3.1072783759215972E-01
3L_18132418_DEL G GCTCTCCGG 0.06667 13 182 0.2763 2.7285944759785030E-01
3L_18132438_SNP T C 0.1875 36 156 0.3564 3.4932185582864916E-01
3L_18132445_INS TCACT C 0.07292 14 178 0.4702 4.8050540339182068E-01
3L_18132449_SNP C G 0.2193 41 146 0.8891 8.8597272814852468E-01
3L_18132468_SNP G C 0.199 38 153 0.5571 5.5020696213094356E-01
3L_18132469_SNP C A 0.1872 35 152 0.3512 3.4239635462161111E-01
3L_18132590_SNP A C 0.08205 16 179 0.1698 1.6190727302976171E-01
3L_18132604_SNP C T 0.05051 10 188 0.9894 9.8931574120509214E-01
3L_18132701_SNP G A 0.383 72 116 0.7932 7.9108828836732059E-01
3L_18132711_SNP G A 0.3763 70 116 0.7838 7.8066684501146877E-01
3L_18132798_SNP T C 0.05076 10 187 0.8843 8.8285479596297356E-01
3L_18132812_SNP A G 0.1204 23 168 0.8165 8.1299154220458725E-01
3L_18132819_SNP T C 0.1152 22 169 0.806 8.0247242406542330E-01
3L_18132837_SNP C A 0.226 40 137 0.207 2.6053295807919852E-01
3L_18133014_SNP A G 0.06316 12 178 0.7195 7.1355312541247429E-01
3L_18133044_SNP A T 0.1658 32 161 0.5729 5.6822524138224906E-01
3L_18133127_INS TTT T 0.2408 46 145 0.7243 7.2084250833558383E-01
3L_18133142_SNP T C 0.1828 34 152 0.67 6.6257784792290231E-01
3L_18133157_SNP T G 0.05759 11 180 0.2308 2.2475576093487626E-01
3L_18133195_INS AAA T 0.2234 42 146 0.8946 8.9221268477462812E-01
3L_18133204_SNP C G 0.2174 40 144 0.8774 8.7372341369653783E-01
3L_18133234_SNP T A 0.3043 56 128 0.9111 9.0844662682114141E-01
3L_18133246_INS CTATACAAATAC C 0.09137 18 179 0.592 5.8902081258253380E-01
3L_18133248_DEL T TTA 0.1543 27 148 0.841 8.3328948645893641E-01
3L_18133269_SNP A G 0.09137 18 179 0.6178 6.1331506657691104E-01
3L_18133280_SNP G A 0.1481 28 161 0.8489 8.4512102745116646E-01
3L_18133285_SNP A G 0.07107 14 183 0.9326 9.3169371637803988E-01
3L_18133305_SNP C A 0.08718 17 178 0.7523 7.4870505141223598E-01
3L_18133314_SNP A T 0.09137 18 179 0.7651 7.6253969794108345E-01
3L_18133329_SNP G T 0.0625 12 180 0.405 3.9795468267101686E-01
3L_18133346_SNP A T 0.2487 47 142 0.6396 6.3182840163919940E-01
3L_18133349_SNP T A 0.2513 48 143 0.6869 6.8098913196456246E-01
3L_18133351_SNP G A 0.2552 49 143 0.6982 6.9331791697555423E-01
3L_18133376_SNP C T 0.05076 10 187 0.5249 5.2070521190127139E-01
3L_18133391_SNP T G 0.2275 43 146 0.1189 1.1630845297757708E-01
3L_18133394_SNP T C 0.2434 46 143 0.6366 6.2874400752946480E-01
3L_18133400_SNP C T 0.2447 46 142 0.7978 7.9420785913526637E-01
3L_18133434_SNP A G 0.06566 13 185 0.8945 8.9345050012635663E-01
3L_18133448_SNP T A 0.06566 13 185 0.9911 9.9100808623616043E-01
3L_18133466_SNP C A 0.3175 60 129 0.6708 6.6291995619067845E-01
3L_18133530_DEL A AAACTTAAA 0.1579 27 144 0.8322 8.2434061614887788E-01
3L_18133566_SNP T C 0.1094 21 171 0.9338 9.3292852801275394E-01
3L_18133575_SNP A G 0.1179 23 172 0.8513 8.5046815630519990E-01
3L_18133650_SNP A T 0.1582 31 165 0.9659 9.6572680018463941E-01
3L_18133654_SNP G A 0.08543 17 182 0.9101 9.0946596291187487E-01
3L_18133667_DEL A ACTA 0.06154 12 183 0.6447 6.4300482544136217E-01
3L_18133675_SNP A T 0.2021 39 154 0.6285 6.2578235275030591E-01
3L_18133699_SNP C T 0.1604 30 157 0.9617 9.6068930895503013E-01
3L_18133710_SNP A T 0.1414 27 164 0.9843 9.8395586989232053E-01
3L_18133736_SNP A C 0.1559 29 157 0.962 9.6086430754816876E-01
3L_18133778_SNP G A 0.06806 13 178 0.8669 8.6635144110997242E-01
3L_18133801_SNP C T 0.4809 88 95 0.3001 2.9331424603746381E-01
3L_18133888_SNP A T 0.236 42 136 0.4257 4.2451484907544801E-01
3L_18133902_SNP C G 0.1486 26 149 0.4724 4.6210064121994576E-01
3L_18133933_SNP T C 0.1534 29 160 0.34 3.2938182235759650E-01
3L_18133947_SNP G A 0.1436 27 161 0.9036 9.0254041521000061E-01
3L_18133948_SNP T G 0.3277 58 119 0.5582 5.4357753917876395E-01
3L_18133953_SNP T C 0.06283 12 179 0.9623 9.6181897625446577E-01
3L_18133985_SNP C T 0.3656 68 118 0.7875 7.8457937870875549E-01
3L_18133987_SNP G A 0.2308 42 140 0.916 9.1374487487368616E-01
3L_18134028_SNP T C 0.3474 66 124 0.4628 4.5351459353703327E-01
3L_18134032_SNP T A 0.2781 52 135 0.6359 6.3128365447306312E-01
3L_18134038_SNP C G 0.06633 13 183 0.8486 8.4771338512086403E-01
3L_18134082_SNP T G 0.06633 13 183 0.8426 8.4177063121707141E-01
3L_18134083_SNP G C 0.06633 13 183 0.8651 8.6459392589796735E-01
3L_18134099_SNP A T 0.178 34 157 0.6563 6.5050806333479261E-01
3L_18134106_SNP T A 0.2383 46 147 0.3379 3.3246667640996186E-01
3L_18134109_SNP C T 0.3297 61 124 0.6419 6.3378781136735762E-01
3L_18134119_SNP G A 0.2462 48 147 0.4147 4.1110481186044778E-01
3L_18134244_SNP G A 0.2304 44 147 0.8602 8.5937056220764096E-01
3L_18134253_SNP C T 0.2368 45 145 0.7651 7.6432511335157649E-01
3L_18134276_SNP T C 0.08995 17 172 0.9009 9.0010585386072484E-01
3L_18134436_SNP T G 0.371 69 117 0.7313 7.2836006570507772E-01
3L_18134459_SNP A C 0.3404 64 124 0.6754 6.7184829780277822E-01
3L_18134467_SNP T C 0.3777 71 117 0.7548 7.5165724632605047E-01
3L_18134477_INS ATT A 0.1784 33 152 0.9308 9.3126265886153203E-01
3L_18134481_INS TAT T 0.1283 24 163 0.7065 6.9894415369080543E-01
3L_18134495_DEL GTTTGTAGTA C 0.3209 60 127 0.6758 6.7239640931985400E-01
3L_18134536_SNP C T 0.4778 86 94 0.7195 7.1278899519306571E-01
3L_18134575_SNP G A 0.4728 87 97 0.8916 8.9077110143061466E-01
3L_18134595_SNP C T 0.2419 45 141 0.6091 6.0055757794243569E-01
3L_18134596_SNP T A 0.2394 45 143 0.7848 7.8158073445053944E-01
3L_18134598_SNP G A 0.2474 47 143 0.6752 6.6985534993132945E-01
3L_18134601_SNP C A 0.4804 86 93 0.982 9.8190556710125187E-01
3L_18134602_SNP A G 0.2258 42 144 0.4374 4.2598285388212453E-01
3L_18134619_SNP A G 0.05612 11 185 0.09713 9.6907088676524422E-02
3L_18134620_SNP G A 0.2632 50 140 0.8016 7.9863223847245080E-01
3L_18134654_SNP T C 0.4595 85 100 0.3805 3.7805934412665987E-01
3L_18134655_SNP T C 0.4652 87 100 0.4824 4.8258349178259285E-01
3L_18134656_DEL A AAATTTGTATAT 0.4681 88 100 0.442 4.4257880834084218E-01
3L_18134719_SNP A G 0.3817 71 115 0.3933 3.8636434969587952E-01
3L_18134725_SNP T A 0.375 69 115 0.3535 3.4366620446691409E-01
3L_18134765_SNP T C 0.373 69 116 0.402 4.0328708473094499E-01
3L_18134818_SNP G A 0.1122 22 174 0.9071 9.0622027274047512E-01
3L_18134826_SNP A G 0.2228 43 150 0.7225 7.1993180830227299E-01
3L_18134897_SNP G C 0.05556 11 187 0.1547 1.5253790427700664E-01
3L_18134923_SNP C T 0.1615 31 161 0.6268 6.2227690453260642E-01
3L_18135101_INS G GG 0.4743 83 92 0.8952 8.9642634152270262E-01
3L_18135152_SNP T C 0.1027 19 166 0.3171 3.1587684664624294E-01
3L_18135155_SNP C T 0.4233 80 109 0.1433 1.3541891560103259E-01
3L_18135219_SNP G A 0.117 22 166 0.3699 3.6703395476780476E-01
3L_18135223_SNP C A 0.3122 59 130 0.2039 1.9602788538274241E-01
3L_18135280_SNP G A 0.0829 16 177 0.438 4.3649660603386775E-01
3L_18135296_SNP T G 0.08718 17 178 0.3602 3.6027703295277036E-01
3L_18135302_SNP C T 0.08763 17 177 0.3569 3.5595070414071528E-01
3L_18135304_SNP T C 0.0829 16 177 0.2898 2.8782246843783466E-01
3L_18135315_SNP A G 0.375 69 115 0.6523 6.4403927059364185E-01
3L_18135322_SNP T G 0.4043 76 112 0.916 9.1490339811142418E-01
3L_18135325_SNP C G 0.07292 14 178 0.1593 1.5019857527272118E-01
3L_18135350_SNP C G 0.1111 21 168 0.4987 4.8786047773300134E-01
3L_18135359_SNP C T 0.3261 60 124 0.2312 2.1701889216636738E-01
3L_18135454_SNP T C 0.1066 21 176 0.5781 5.7456486642536775E-01
3L_18135529_SNP G T 0.4076 75 109 0.6554 6.5197893069871149E-01
3L_18135532_SNP A G 0.09184 18 178 0.1102 1.0972215707511135E-01
3L_18135534_SNP A G 0.06061 12 186 0.1779 1.7561465087758843E-01
3L_18135543_SNP A C 0.413 76 108 0.6221 6.1857852754509146E-01
3L_18135561_SNP A G 0.4121 75 107 0.6639 6.5961949356975125E-01
3L_18135564_SNP C G 0.4121 75 107 0.5649 5.6149428728754325E-01
3L_18135623_SNP G A 0.1399 27 166 0.6571 6.5118662461152432E-01
3L_18135651_SNP A T 0.3587 66 118 0.7823 7.8078287359682130E-01
3L_18135655_SNP C A 0.134 26 168 0.561 5.5451658610653165E-01
3L_18135673_SNP T A 0.3591 65 116 0.9432 9.4272053422497415E-01
3L_18135674_SNP A G 0.3611 65 115 0.841 8.3821906983860073E-01
3L_18135687_SNP C T 0.3626 66 116 0.6767 6.6751060593077871E-01
3L_18135688_SNP A G 0.3708 66 112 0.5881 5.7469022488278387E-01
3L_18135693_DEL A ATGAAATA 0.125 23 161 0.8356 8.3154784049032793E-01
3L_18135786_DEL T TAAGAAATATATCTAT 0.1871 32 139 0.09594 8.1452554214596601E-02
3L_18135807_SNP A C 0.1263 25 173 0.2462 2.4671143507925108E-01
3L_18135911_INS T TT 0.3609 61 108 0.9057 9.0200961816725755E-01
3L_18135988_SNP G C 0.06 12 188 0.9731 9.7292722189055170E-01
3L_18136076_SNP A G 0.1071 21 175 0.6603 6.5722362911491272E-01
3L_18136081_SNP T A 0.08 16 184 0.7515 7.5002349872326313E-01
3L_18136105_SNP A G 0.3989 75 113 0.2715 2.6247506305350421E-01
3L_18136177_SNP T C 0.1168 23 174 0.7226 7.2002397206344226E-01
3L_18136202_SNP A T 0.05729 11 181 0.07619 7.2108224476021235E-02
3L_18136210_SNP G T 0.2802 51 131 0.4268 4.1995621202451439E-01
3L_18136211_SNP C T 0.2778 50 130 0.3811 3.7284536488494446E-01
3L_18136246_SNP T A 0.3111 56 124 0.2324 2.2502905184782673E-01
3L_18136288_SNP C T 0.1289 25 169 0.2311 2.2649222938376612E-01
3L_18136315_SNP T C 0.2722 49 131 0.2507 2.3749946478148676E-01
3L_18136337_SNP A C 0.1179 23 172 0.7916 7.8814855254771365E-01
3L_18136369_SNP A T 0.06283 12 179 0.08731 8.3929445307969419E-02
3L_18136430_SNP G T 0.371 69 117 0.02381 2.0223514880597600E-02
3L_18136437_SNP A G 0.1905 36 153 0.0215 2.0763000469255156E-02
3L_18136495_SNP G A 0.1283 24 163 0.9232 9.2341589924599599E-01
3L_18136558_SNP C T 0.1429 27 162 0.5112 5.1188991838194009E-01
3L_18136575_SNP A T 0.2757 51 134 0.8233 8.2437197236449911E-01
3L_18136577_SNP T A 0.2849 53 133 0.6356 6.3558470922691113E-01
3L_18136588_SNP T G 0.1005 19 170 0.5692 5.6147271349059524E-01
3L_18136598_SNP G A 0.1615 26 135 0.1655 1.7510240611397998E-01
3L_18136765_SNP C A 0.1105 21 169 0.1353 1.2682691720206796E-01
3L_18136837_SNP A G 0.235 43 140 0.8597 8.5624596598746361E-01
3L_18136869_SNP G T 0.2674 50 137 0.5725 5.6428209890370362E-01
3L_18136879_SNP C A 0.2228 41 143 0.9672 9.6668378041351088E-01
3L_18136887_SNP C A 0.09278 18 176 0.2695 2.6733040813470843E-01
3L_18136888_SNP T A 0.2193 41 146 0.8241 8.2052592665882707E-01
3L_18136898_SNP C T 0.1026 20 175 0.3304 3.2880953137641922E-01
3L_18136902_SNP A G 0.09948 19 172 0.2881 2.8258682631186582E-01
3L_18136906_SNP G A 0.09184 18 178 0.2593 2.5852766673400540E-01
3L_18136952_SNP T G 0.2184 38 136 0.547 5.3188235835814490E-01
3L_18136972_SNP A T 0.2418 44 138 0.7691 7.6293363127705993E-01
3L_18137035_SNP A G 0.05882 11 176 0.9981 9.9810016192089712E-01
3L_18137068_SNP G C 0.2994 53 124 0.3165 2.9636257682297562E-01
3L_18137074_SNP A C 0.3051 54 123 0.3784 3.6353798667795678E-01
3L_18137083_SNP G A 0.3799 68 111 0.6911 6.8530242514985074E-01
3L_18137087_INS A AA 0.3873 67 106 0.4725 4.6731949507209625E-01
3L_18137088_SNP G C 0.1397 25 154 0.08177 7.1296890619047426E-02
3L_18137094_SNP C A 0.1359 25 159 0.07633 6.9025084723459307E-02
3L_18137098_SNP G C 0.06952 13 174 0.06689 5.9079901586871375E-02
3L_18137140_SNP G A 0.2111 38 142 0.4869 4.8278443661792525E-01
3L_18137152_SNP A G 0.1452 27 159 0.444 4.4547988296706642E-01
3L_18137158_SNP T C 0.3778 68 112 0.8761 8.7348428435625114E-01
3L_18137170_SNP C T 0.1304 24 160 0.4817 4.7580956019425757E-01
3L_18137180_SNP A G 0.2067 37 142 0.4308 4.2040431475789763E-01
3L_18137205_INS A TAAT 0.15 27 153 0.3918 3.7948974471009067E-01
3L_18137210_SNP C T 0.1492 27 154 0.3985 3.8727624740389477E-01
3L_18137222_SNP T C 0.1576 29 155 0.3556 3.4533906893016619E-01
3L_18137232_SNP T G 0.07292 14 178 0.7978 7.9490017146815428E-01
3L_18137233_SNP T A 0.0733 14 177 0.7867 7.8335229001580786E-01
3L_18137240_SNP C T 0.07772 15 178 0.5729 5.6663353937715732E-01
3L_18137245_SNP A G 0.08602 16 170 0.4233 4.1400090442309057E-01
3L_18137256_SNP A G 0.2394 45 143 0.8517 8.4913195207237269E-01
3L_18137261_SNP A G 0.07937 15 174 0.6762 6.7261805177622169E-01
3L_18137274_SNP C G 0.08152 15 169 0.6529 6.4703111274003056E-01
3L_18137295_SNP T A 0.2967 54 128 0.7142 7.0680444334562043E-01
3L_18137301_SNP A G 0.123 23 164 0.4176 4.0603631873676449E-01
3L_18137307_SNP T C 0.1568 29 156 0.2942 2.8615586189819042E-01
3L_18137311_SNP C T 0.1522 28 156 0.2554 2.4620971654199153E-01
3L_18137313_SNP A T 0.1559 29 157 0.2881 2.7877968158653987E-01
3L_18137320_SNP A T 0.1576 29 155 0.267 2.5684371451920363E-01
3L_18137349_SNP G A 0.1027 19 166 0.5617 5.4807496283193857E-01
3L_18137383_SNP G C 0.2011 38 151 0.9577 9.5698132717112738E-01
3L_18137408_SNP G A 0.08075 13 148 0.04281 3.6257813656736096E-02
3L_18137423_DEL AC T 0.4229 74 101 0.1481 1.5445414645220767E-01
3L_18137429_SNP G A 0.1316 25 165 0.5669 5.6131587221291657E-01
3L_18137546_SNP T C 0.328 62 127 0.4811 4.7528823107592866E-01
3L_18137553_SNP C A 0.4262 78 105 0.04841 4.5711796486574682E-02
3L_18137580_SNP T A 0.1436 28 167 0.6581 6.5627566327830000E-01
3L_18137661_SNP T C 0.4749 85 94 0.878 8.7476809247400300E-01
3L_18137681_SNP T C 0.4468 84 104 0.1586 1.5659864102176357E-01
3L_18137800_SNP T C 0.2656 51 141 0.2046 1.9900910410568862E-01
3L_18137813_SNP G A 0.3763 70 116 0.1987 1.8767797242367235E-01
3L_18137833_SNP A G 0.3011 56 130 0.9039 9.0212857252893563E-01
3L_18137945_SNP C T 0.08421 16 174 0.1117 1.0378920304859984E-01
3L_18138079_SNP T C 0.4725 86 96 0.6354 6.3197254418891791E-01
3L_18138227_SNP T A 0.08163 16 180 0.0535 5.1274439791440703E-02
3L_18138249_SNP T C 0.2011 38 151 0.3352 3.2955895048570338E-01
3L_18138254_SNP T C 0.2105 40 150 0.4364 4.3159597824711060E-01
3L_18138282_SNP A G 0.1848 34 150 0.597 5.9254395784935576E-01
3L_18138285_SNP T C 0.1946 36 149 0.5056 5.0193821488402701E-01
3L_18138366_SNP G T 0.2872 54 134 0.6526 6.4821322578998775E-01
3L_18138404_SNP G T 0.09231 18 177 0.9968 9.9671100786188760E-01
3L_18138414_SNP C T 0.1134 22 172 0.4325 4.2612161385314717E-01
3L_18138449_SNP A G 0.2 38 152 0.2494 2.5142285770443151E-01
3L_18138528_SNP A C 0.2391 44 140 0.5173 5.0541585134942379E-01
3L_18138560_SNP C T 0.2097 39 147 0.6581 6.5010146876615993E-01
3L_18138635_SNP T C 0.1134 22 172 0.6995 6.9489121305966339E-01
3L_18138700_SNP A T 0.09694 19 177 0.6855 6.8149818392056027E-01
3L_18138720_SNP C T 0.3135 58 127 0.6723 6.6414270027002043E-01
3L_18138790_DEL A AGTATAATGT 0.1366 25 158 0.6875 6.7591469567606488E-01
3L_18138801_SNP T A 0.05699 11 182 0.5231 5.2452295720774500E-01
3L_18138812_SNP A G 0.163 30 154 0.5759 5.6919167655080039E-01
3L_18138821_SNP T C 0.0603 12 187 0.4341 4.3035932792982834E-01
3L_18138860_SNP C T 0.1613 30 156 0.9359 9.3448327178082424E-01
3L_18138873_SNP T G 0.3966 69 105 0.6074 5.9178553017734914E-01
3L_18138874_SNP A C 0.4068 72 105 0.7885 7.8302554346077291E-01
3L_18138877_MNP GCA CGT 0.4034 71 105 0.7787 7.7255046847318676E-01
3L_18138881_SNP A C 0.4072 68 99 0.6992 6.8966706557247970E-01
3L_18138883_SNP A G 0.426 72 97 0.7719 7.6084318106346527E-01
3L_18138885_MNP AAAAAT TTTTGC 0.439 72 92 0.9949 9.9465360825244786E-01
3L_18138893_SNP A T 0.2156 36 131 0.9579 9.5576827531834552E-01
3L_18138904_SNP T A 0.05085 9 168 0.229 2.2330310945501375E-01
3L_18138918_DEL G GGTG 0.06989 13 173 0.3556 3.4349249632698042E-01
3L_18139000_SNP A C 0.5 89 89 0.8094 8.0550179212198247E-01
3L_18139011_SNP G C 0.08466 16 173 0.6022 6.0043793923790645E-01
3L_18139012_DEL TA T 0.06878 13 176 0.7253 7.2384830124530264E-01
3L_18139015_SNP C A 0.06349 12 177 0.8938 8.9294994954182061E-01
3L_18139016_SNP A G 0.06383 12 176 0.8892 8.8804553254346774E-01
3L_18139020_DEL TC T 0.06417 12 175 0.8584 8.5754979578635004E-01
3L_18139028_SNP G T 0.09043 17 171 0.4593 4.5013664201874604E-01
3L_18139035_SNP A G 0.06486 12 173 0.9061 9.0538721047105775E-01
3L_18139039_DEL AAGA GTT 0.06557 12 171 0.8839 8.8300630631641597E-01
3L_18139069_DEL TCAGTCAATAGTTATACCTTTT T 0.07471 13 161 0.726 7.2106204014797992E-01
3L_18139103_SNP T C 0.2349 39 127 0.7877 7.8017224139572927E-01
3L_18139122_INS TT T 0.497 83 84 0.9319 9.2912708869315297E-01
3L_18139124_INS GG G 0.1503 26 147 0.3108 2.8389482153566492E-01
3L_18139132_SNP C T 0.3006 52 121 0.883 8.8146084645968936E-01
3L_18139134_SNP T A 0.2931 51 123 0.8624 8.5939009225905827E-01
3L_18139145_SNP G A 0.2982 51 120 0.6029 5.9695787041893889E-01
3L_18139181_SNP C T 0.06349 12 177 0.6915 6.8460516401510785E-01
3L_18139211_SNP G C 0.05236 10 181 0.5626 5.5613134080217752E-01
3L_18139340_SNP G T 0.08696 16 168 0.09936 9.1713856085018253E-02
3L_18139375_SNP G A 0.2353 44 143 0.5096 5.0473109636334779E-01
3L_18139386_SNP A G 0.1036 20 173 0.9823 9.8213341524529485E-01
3L_18139394_SNP T C 0.1538 28 154 0.3815 3.6456260441473709E-01
3L_18139508_SNP C G 0.1196 22 162 0.9249 9.2309557529778496E-01
3L_18139757_SNP A G 0.08421 16 174 0.4279 4.2040033829391332E-01
3L_18139847_SNP T C 0.4885 85 89 0.8016 7.9852579184919459E-01
3L_18139857_SNP A G 0.1366 25 158 0.8894 8.8571476465710297E-01
3L_18139864_SNP C T 0.06044 11 171 0.9501 9.5076383671777442E-01
3L_18139894_SNP A G 0.09845 19 174 0.9201 9.1929083852037996E-01
3L_18139912_SNP A T 0.3722 67 113 0.7142 7.1255756494200362E-01
3L_18139947_SNP C T 0.08602 16 170 0.9779 9.7771192355008829E-01
3L_18139994_SNP T A 0.06218 12 181 0.1593 1.6453200778047650E-01
3L_18140006_SNP T C 0.1755 33 155 0.05036 5.2175927205670561E-02
3L_18140116_SNP G A 0.07027 13 172 0.07252 6.3734424161514869E-02
3L_18140122_SNP C A 0.06989 13 173 0.1602 1.4752711679770525E-01
3L_18140155_SNP T C 0.05612 11 185 0.2874 2.8446835372637447E-01
3L_18140167_SNP C G 0.1862 35 153 0.4164 4.1222326317352620E-01
3L_18140235_SNP T C 0.2408 46 145 0.309 3.0524079285573658E-01
3L_18140316_SNP A G 0.455 86 103 0.1198 1.1892100034964348E-01
3L_18140343_SNP A G 0.05263 10 180 0.4161 4.0723364012418584E-01
3L_18140480_INS C CATC 0.1547 28 153 0.1192 1.0996944942171549E-01
3L_18140497_SNP T C 0.117 22 166 0.1344 1.3118097698637987E-01
3L_18140541_SNP A C 0.4973 92 93 0.5142 5.0356494326536450E-01
3L_18140545_SNP G A 0.4919 91 94 0.5405 5.3046019463917804E-01
3L_18140560_SNP T C 0.3495 65 121 0.1464 1.3729902931612070E-01
3L_18140564_SNP T C 0.4144 75 106 0.13 1.2658725770155044E-01
3L_18140567_SNP C T 0.4199 76 105 0.1715 1.6830610696643666E-01
3L_18140585_SNP T G 0.1354 26 166 0.6668 6.6949907477807025E-01
3L_18140598_SNP A C 0.3407 62 120 0.1382 1.2718510818096251E-01
3L_18140632_SNP C T 0.07143 14 182 0.4436 4.3674964078006340E-01
3L_18140656_SNP G C 0.08556 16 171 0.2399 2.2984226060149016E-01
3L_18140658_SNP T C 0.4835 88 94 0.3781 3.6619172941040812E-01
3L_18140709_SNP G T 0.4451 81 101 0.5848 5.7618076461953738E-01
3L_18140716_SNP G A 0.1474 28 162 0.2476 2.4063844678041435E-01
3L_18140777_SNP C A 0.2116 40 149 0.4852 4.7921432143339382E-01
3L_18140791_SNP G A 0.3626 66 116 0.09751 9.0422038913568370E-02
3L_18140825_SNP C T 0.3115 57 126 0.163 1.5548892785173718E-01
3L_18140835_SNP G A 0.226 40 137 0.1628 1.5470855379493653E-01
3L_18140859_SNP T C 0.3443 63 120 0.1031 9.6701841048848491E-02
3L_18140901_SNP C A 0.377 69 114 0.06505 5.8981802396012355E-02
3L_18140902_SNP T C 0.2973 55 130 0.1132 1.0409845464559364E-01
3L_18140910_SNP A G 0.3333 62 124 0.103 9.4804704504043547E-02
3L_18140914_SNP T C 0.3333 62 124 0.1044 9.6200915077112481E-02
3L_18140932_SNP T A 0.3351 62 123 0.0896 8.2611014195848459E-02
3L_18140937_SNP A T 0.3296 59 120 0.1504 1.3775252466108001E-01
3L_18140949_DEL A AT 0.3352 61 121 0.08035 7.2211798844594610E-02
3L_18140963_SNP A T 0.3315 61 123 0.08082 7.2537962592933825E-02
3L_18140975_SNP T C 0.3407 62 120 0.03982 3.4594551022876244E-02
3L_18140986_DEL A AAACTA 0.378 62 102 0.0262 2.3107439749931177E-02
3L_18141208_DEL A AGCGCCAA 0.09341 17 165 0.962 9.6272856606277857E-01
3L_18141247_SNP C A 0.1762 34 159 0.389 4.0114310214594917E-01
3L_18141255_SNP G A 0.1212 24 174 0.7772 7.7491563245397210E-01
3L_18141261_SNP A C 0.06599 13 184 0.2828 2.7885897355270672E-01
3L_18141331_SNP T G 0.2275 43 146 0.9139 9.1359209215095416E-01
3L_18141336_SNP A G 0.381 72 117 0.8291 8.2761477703870268E-01
3L_18141361_SNP A G 0.2251 43 148 0.9137 9.1274032033429831E-01
3L_18141365_SNP A G 0.2169 41 148 0.8634 8.6153168941454150E-01
3L_18141371_SNP C T 0.1538 30 165 0.6465 6.4206298890838387E-01
3L_18141379_SNP T C 0.08466 16 173 0.4894 4.8007049538447077E-01
3L_18141387_SNP T A 0.2081 36 137 0.7983 7.9087982458120942E-01
3L_18141390_SNP G A 0.1381 25 156 0.9209 9.1919588461581647E-01
3L_18141476_SNP T C 0.05584 11 186 0.2846 2.7856819828202461E-01
3L_18141502_SNP C A 0.05181 10 183 0.3315 3.2326341927422264E-01
3L_18141510_SNP C T 0.4208 77 106 0.5459 5.3522944993602739E-01
3L_18141557_SNP T C 0.06186 12 182 0.1722 1.6421353001581829E-01
3L_18141652_SNP A T 0.3043 56 128 0.4357 4.2516854299400308E-01
3L_18141678_SNP C T 0.2446 45 139 0.442 4.3190605520562064E-01
3L_18141688_INS A AA 0.2471 42 128 0.2859 2.9262211948542927E-01
3L_18141789_SNP G A 0.3102 58 129 0.3364 3.2790038086589590E-01
3L_18141813_SNP C A 0.173 32 153 0.4848 4.7354328430530457E-01
3L_18141936_SNP A T 0.1421 27 163 0.5383 5.3369721448194929E-01
3L_18141991_SNP C T 0.4208 77 106 0.4478 4.3665930460097002E-01
3L_18142105_SNP G A 0.06915 13 175 0.1574 1.4844336975779304E-01
3L_18142136_SNP A T 0.09794 19 175 0.4247 4.1955388574993957E-01
3L_18142138_SNP C T 0.08854 17 175 0.5166 5.1102294815087124E-01
3L_18142193_SNP C T 0.4511 83 101 0.8881 8.8700124391748236E-01
3L_18142313_SNP T G 0.05612 11 185 0.254 2.4692483154489209E-01
3L_18142319_SNP A G 0.1762 34 159 0.9768 9.7644571722552609E-01
3L_18142346_SNP A C 0.1856 36 158 0.6853 6.8048552655734362E-01
3L_18142469_SNP T C 0.4757 88 97 0.5204 5.1213052113126956E-01
3L_18142511_SNP T C 0.4475 81 100 0.4529 4.4055930820574885E-01
3L_18142513_SNP G T 0.2199 42 149 0.04312 4.0875836503029471E-02
3L_18142585_SNP A C 0.2571 45 130 0.9018 8.9659468711977119E-01
3L_18142625_SNP C T 0.4451 77 96 0.2978 2.7998550561785762E-01
3L_18142682_SNP C G 0.2791 48 124 0.8676 8.6022491711467564E-01
3L_18142749_SNP A G 0.06557 12 171 0.1161 1.0250751875751585E-01
3L_18142771_INS AA A 0.2022 36 142 0.7557 7.4395642497596570E-01
3L_18142776_SNP T A 0.2247 40 138 0.9047 9.0005148233302812E-01
3L_18142778_SNP T C 0.2749 47 124 0.03848 2.9146003698539383E-02
3L_18142795_SNP G T 0.3272 53 109 0.917 9.1089139516419437E-01
3L_18142796_SNP A G 0.2126 37 137 0.6826 6.6916588332427773E-01
3L_18142809_SNP G A 0.3757 65 108 0.4683 4.4643880394770397E-01
3L_18142811_INS AAT A 0.2081 36 137 0.6333 6.1643691396391187E-01
3L_18142840_INS CCA T 0.4244 73 99 0.6731 6.6728133777510656E-01
3L_18142845_SNP G T 0.3256 56 116 0.8756 8.7186987966387575E-01
3L_18142848_SNP T C 0.436 75 97 0.7623 7.5703264252428371E-01
3L_18142857_SNP C A 0.4244 73 99 0.8284 8.2430434779228390E-01
3L_18142864_SNP A G 0.07065 13 171 0.8857 8.8375671176588999E-01
3L_18142869_SNP A G 0.3146 56 122 0.9149 9.1317580597861214E-01
3L_18142905_SNP A T 0.309 55 123 0.3267 3.1691106778751732E-01
3L_18142927_SNP A C 0.1895 36 154 0.05526 5.4440820928340523E-02
3L_18142950_SNP T C 0.2688 50 136 0.2991 2.9113266631133794E-01
3L_18142951_SNP G A 0.2649 49 136 0.3277 3.2033240610019231E-01
3L_18142989_SNP A T 0.2073 40 153 0.9372 9.3685314748973947E-01
3L_18143016_SNP C G 0.3298 62 126 0.08712 8.3578019026896211E-02
3L_18143017_SNP A T 0.3298 62 126 0.07529 7.3822312328804249E-02
3L_18143019_SNP A C 0.3245 61 127 0.0534 5.0462891551056141E-02
3L_18143035_SNP C T 0.3298 62 126 0.07297 6.8681719959926724E-02
3L_18143119_SNP T C 0.1895 36 154 0.3687 3.6123384707293049E-01
3L_18143208_SNP T C 0.3425 62 119 0.9576 9.5658845729531172E-01
3L_18143267_SNP A C 0.1875 36 156 0.6776 6.7381211380972661E-01
3L_18143297_SNP C A 0.1158 22 168 0.2998 2.9148196792155046E-01
3L_18143304_SNP A G 0.1623 31 160 0.9184 9.1651249025290382E-01
3L_18143306_SNP C G 0.4764 91 100 0.5385 5.3198389330121421E-01
3L_18143309_DEL G GAGTAACC 0.1452 27 159 0.3112 3.0755434885301469E-01
3L_18143327_SNP C A 0.4811 89 96 0.6507 6.5425679912929635E-01
3L_18143352_SNP A C 0.2083 40 152 0.7025 6.9900803244375076E-01
3L_18143382_SNP T G 0.2216 41 144 0.6901 6.8651594936424032E-01
3L_18143384_SNP A C 0.4032 75 111 0.2575 2.4819261713934981E-01
3L_18143387_SNP A C 0.4032 75 111 0.246 2.3565223037943650E-01
3L_18143401_SNP A T 0.3892 72 113 0.2457 2.3464723387502062E-01
3L_18143451_SNP G A 0.07568 14 171 0.4374 4.3242702587798409E-01
3L_18143460_SNP C A 0.1135 21 164 0.4531 4.4902748212815402E-01
3L_18143612_SNP C T 0.08743 16 167 0.8194 8.1662454437790599E-01
3L_18143631_SNP C T 0.3295 57 116 0.3734 3.5478866984648549E-01
3L_18143658_DEL T TCAATTAAATTAT 0.1333 26 169 0.8899 8.8820211332836119E-01
3L_18143699_DEL A AAGA 0.1333 26 169 0.9229 9.2171161042129790E-01
3L_18143708_INS TATAATATCA T 0.1289 25 169 0.8715 8.6924788959954236E-01
3L_18143713_DEL A AATGA 0.1105 21 169 0.6346 6.2599455441580809E-01
3L_18143716_SNP T G 0.06748 11 152 0.9736 9.7224904232582299E-01
3L_18143720_SNP A G 0.1938 31 129 0.4559 4.2944316727155385E-01
3L_18143770_SNP T C 0.08629 17 180 0.7898 7.8810602098435711E-01
3L_18143799_SNP G A 0.1309 25 166 0.1201 1.1152541112685543E-01
3L_18143914_SNP C A 0.3956 72 110 0.8745 8.6992897376137912E-01
3L_18143919_SNP T C 0.3901 71 111 0.9435 9.4152933330632216E-01
3L_18143939_SNP A G 0.1596 30 158 0.2339 2.1842176180992334E-01
3L_18143943_SNP C T 0.1598 31 163 0.3895 3.8498463468078037E-01
3L_18143989_SNP C A 0.4286 78 104 0.618 6.1217416543456782E-01
3L_18144007_SNP G A 0.1615 31 161 0.5502 5.4306576402110507E-01
3L_18144011_SNP C A 0.4194 78 108 0.296 2.8435493872581086E-01
3L_18144016_SNP G T 0.1011 19 169 0.3953 3.9120015701251376E-01
3L_18144033_SNP C T 0.4624 86 100 0.08607 7.8788303783426855E-02
3L_18144035_SNP G A 0.4624 86 100 0.1224 1.1430760240155102E-01
3L_18144041_SNP G A 0.1122 22 174 0.08907 8.6565909444959122E-02
3L_18144068_SNP T G 0.06283 12 179 0.1971 1.9534821817706316E-01
3L_18144072_SNP G T 0.2158 41 149 0.1713 1.6424488502322965E-01
3L_18144080_SNP G A 0.2188 42 150 0.1602 1.5371758041765793E-01
3L_18144081_SNP T A 0.1793 33 151 0.1434 1.3306250868070391E-01
3L_18144088_SNP T A 0.05155 10 184 0.2914 2.8407795561689686E-01
3L_18144101_SNP G A 0.3626 66 116 0.2425 2.2717167929548954E-01
3L_18144108_SNP A T 0.3661 67 116 0.2076 1.9310918295813551E-01
3L_18144113_SNP T G 0.05076 10 187 0.2857 2.8183046114600707E-01
3L_18144114_SNP C A 0.3591 65 116 0.188 1.7175593171769110E-01
3L_18144120_SNP T G 0.1158 22 168 0.7448 7.3945429753985170E-01
3L_18144122_SNP A G 0.3536 64 117 0.1945 1.7891751321315630E-01
3L_18144124_SNP G A 0.35 63 117 0.1924 1.7575245453425825E-01
3L_18144129_SNP C T 0.352 63 116 0.2426 2.2384767957744567E-01
3L_18144146_SNP T C 0.05789 11 179 0.1264 1.1901059948096038E-01
3L_18144176_SNP G C 0.3913 72 112 0.1748 1.6676578421857879E-01
3L_18144200_SNP C T 0.4124 73 104 0.178 1.6442690863102449E-01
3L_18144229_SNP T C 0.2158 41 149 0.2748 2.6797728221675521E-01
3L_18144283_SNP C T 0.4645 85 98 0.05639 5.0209221250031084E-02
3L_18144285_SNP A C 0.1809 34 154 0.09889 9.5776368283887137E-02
3L_18144320_SNP C G 0.1667 32 160 0.754 7.4989632548111507E-01
3L_18144327_SNP A G 0.1606 31 162 0.9029 9.0147417846177835E-01
3L_18144347_SNP T A 0.1179 23 172 0.4125 4.0667146726662229E-01
3L_18144581_SNP T C 0.1503 29 164 0.7446 7.3985686034785392E-01
3L_18144764_SNP C A 0.4865 90 95 0.1018 9.3920288077852243E-02
3L_18144818_SNP T G 0.4486 83 102 0.0313 2.7441322707790067E-02
3L_18144841_SNP G T 0.1615 31 161 0.854 8.5283461707453911E-01
3L_18144856_DEL A AGG 0.1436 27 161 0.5283 5.2754081731912317E-01
3L_18144880_SNP T C 0.08163 16 180 0.2759 2.7134503573970303E-01
3L_18144883_SNP C T 0.06806 13 178 0.2901 2.8504463645151001E-01
3L_18144946_SNP C T 0.3211 61 129 0.7017 6.9673589350515053E-01
3L_18145468_SNP T C 0.3132 57 125 0.6353 6.2910960480735723E-01
3L_18145470_SNP T A 0.3118 58 128 0.7462 7.3971463513326685E-01
3L_18145488_SNP T A 0.3587 66 118 0.9773 9.7702442116182064E-01
3L_18145490_SNP C G 0.3622 67 118 0.764 7.5746724006757560E-01
3L_18145492_SNP A C 0.3626 66 116 0.5924 5.8200994748415424E-01
3L_18145511_SNP A C 0.2299 43 144 0.6789 6.7278781947766053E-01
3L_18145586_SNP T C 0.07216 14 180 0.9133 9.1276875325779394E-01
3L_18145694_SNP G T 0.2074 39 149 0.325 3.1830330801675755E-01
3L_18145695_SNP C G 0.1606 31 162 0.3105 3.0281061031736356E-01
3L_18145711_SNP A G 0.3784 70 115 0.4225 4.0983071351001632E-01
3L_18145721_SNP C T 0.2474 47 143 0.1798 1.7878084253706528E-01
3L_18145742_SNP C A 0.2526 48 142 0.2827 2.7630016845600158E-01
3L_18145748_SNP T A 0.05025 10 189 0.6629 6.6152338835505331E-01
3L_18145785_SNP T A 0.2678 49 134 0.5702 5.5683136820789558E-01
3L_18145790_SNP C T 0.2447 46 142 0.6116 6.0567327319939479E-01
3L_18145799_DEL T TGT 0.3077 56 126 0.6965 6.9143821592787491E-01
3L_18145842_DEL T AG 0.3933 70 108 0.6492 6.3568728565565236E-01
3L_18145848_SNP T C 0.3855 69 110 0.707 6.9564317996157365E-01
3L_18145889_DEL A ATTTAAAAAAATATATAAATATTTATATTTACCACAGAAATCGATCAATGAAAGTAGA 0.3005 55 128 0.6771 6.7311518778457702E-01
3L_18145967_SNP A T 0.1263 24 166 0.7757 7.7365396809690157E-01
3L_18145982_SNP T C 0.3278 59 121 0.7591 7.5276581886438565E-01
3L_18145983_SNP C T 0.2567 48 139 0.5157 5.1349037802953568E-01
3L_18145995_SNP T G 0.4286 78 104 0.8591 8.5734889159675265E-01
3L_18146019_SNP G A 0.1474 28 162 0.3037 2.9440472709541909E-01
3L_18146052_SNP A C 0.1005 20 179 0.724 7.2218501756409914E-01
3L_18146055_SNP A T 0.1005 20 179 0.724 7.2218501756409914E-01
3L_18146057_SNP G T 0.1005 20 179 0.724 7.2218501756409914E-01
3L_18146311_SNP C T 0.4108 76 109 0.3646 3.5714214362416019E-01
3L_18146518_SNP T C 0.2193 41 146 0.257 2.4729930298514258E-01
3L_18146535_SNP T C 0.101 20 178 0.08907 9.2250359617258360E-02
3L_18146554_SNP C T 0.2193 41 146 0.317 3.1134159383215676E-01
3L_18146561_SNP T C 0.1066 21 176 0.2608 2.6460674368431336E-01
3L_18146613_SNP C T 0.08718 17 178 0.4361 4.2910578525058896E-01
3L_18146622_SNP G T 0.08763 17 177 0.6406 6.3487039998329464E-01
3L_18146639_SNP C G 0.2772 51 133 0.8496 8.4611511981407261E-01
3L_18146753_SNP C G 0.3529 66 121 0.7082 7.0280351388956974E-01
3L_18146754_SNP G A 0.3495 65 121 0.6475 6.4040946177223346E-01
3L_18146775_SNP G A 0.1204 23 168 0.7662 7.6690510102361087E-01
3L_18146781_SNP T C 0.3514 65 120 0.7368 7.2916276758267862E-01
3L_18146955_SNP C G 0.08763 17 177 0.03685 3.5412467368198190E-02
3L_18146960_SNP A G 0.2947 56 134 0.2097 2.0032215129687136E-01
3L_18146963_SNP A G 0.2963 56 133 0.2559 2.4685855315998040E-01
3L_18146973_SNP G A 0.2865 55 137 0.1759 1.6873855223292011E-01
3L_18146995_SNP G A 0.0829 16 177 0.05346 5.1498359089655832E-02
3L_18147009_SNP C A 0.2827 54 137 0.1717 1.6424912901588384E-01
3L_18147073_SNP G A 0.291 55 134 0.2221 2.1124116051077124E-01
3L_18147080_DEL TTTCGAGT T 0.2973 55 130 0.1418 1.4148843960491087E-01
3L_18147092_SNP T C 0.2941 55 132 0.251 2.3848953724250077E-01
3L_18147161_SNP G A 0.4645 85 98 0.7263 7.2554244460607964E-01
3L_18147174_SNP T C 0.1263 24 166 0.5462 5.3808560402465888E-01
3L_18147182_SNP G T 0.1937 37 154 0.4671 4.6130058727121814E-01
3L_18147184_SNP G A 0.1111 21 168 0.3941 3.8444310510263502E-01
3L_18147185_DEL A AAGTTTTCGGTA 0.1937 37 154 0.4979 4.9301616017807859E-01
3L_18147224_SNP C G 0.1889 34 146 0.2749 2.6347597007170587E-01
3L_18147237_SNP A C 0.2209 38 134 0.1871 1.7605279838994403E-01
3L_18147247_SNP T C 0.1461 26 152 0.5526 5.4792663893435556E-01
3L_18147251_SNP A T 0.1341 24 155 0.7763 7.7173365952459339E-01
3L_18147252_SNP T C 0.1404 25 153 0.7068 7.0545470083117845E-01
3L_18147274_SNP G T 0.2216 41 144 0.7253 7.2539273751353250E-01
3L_18147451_SNP A T 0.4807 87 94 0.2505 2.4399027008117147E-01
3L_18147582_MNP CCG TTC 0.4262 78 105 0.4382 4.2792847414596025E-01
3L_18147600_DEL A AA 0.4332 81 106 0.4447 4.3743358174139657E-01
3L_18147605_DEL C CATTCC 0.4355 81 105 0.5079 4.9875365077009060E-01
3L_18147616_SNP T A 0.1168 23 174 0.9156 9.1496063440230468E-01
3L_18147623_SNP T G 0.07292 14 178 0.3805 3.7248225300135995E-01
3L_18147634_SNP T C 0.09645 19 178 0.9011 9.0049171437693587E-01
3L_18147664_SNP T A 0.1939 38 158 0.8006 7.9808644334745271E-01
3L_18147672_SNP G C 0.1865 36 157 0.9273 9.2696486746621543E-01
3L_18147675_SNP A T 0.199 38 153 0.7644 7.5965074013601952E-01
3L_18147678_SNP G A 0.1949 38 157 0.7821 7.7910304891706716E-01
3L_18147700_SNP A G 0.1487 29 166 0.7002 6.9607356610640614E-01
3L_18147702_SNP T A 0.3552 65 118 0.8523 8.5020125308170025E-01
3L_18147704_SNP A G 0.3646 66 115 0.9768 9.7618030887945717E-01
3L_18147719_DEL ACCATTAATATACATTTAGGTG A 0.4096 77 111 0.316 3.0829936014090975E-01
3L_18147746_SNP A T 0.4108 76 109 0.3511 3.4030877722833364E-01
3L_18147749_SNP A T 0.3817 71 115 0.7318 7.2739537003894861E-01
3L_18147772_SNP T A 0.1106 22 177 0.7874 7.8564755966624356E-01
3L_18147819_SNP G A 0.3892 72 113 0.581 5.7127610972287113E-01
3L_18147826_SNP G C 0.4865 90 95 0.8278 8.2304959166123481E-01
3L_18147830_SNP A C 0.0625 12 180 0.2973 2.9254097126006229E-01
3L_18147849_SNP A T 0.2176 42 151 0.2548 2.5354117632339002E-01
3L_18147926_SNP C A 0.07614 15 182 0.7549 7.5255365006830099E-01
3L_18147957_SNP C T 0.2204 41 145 0.08322 7.8950698184875157E-02
3L_18147975_SNP T G 0.2198 40 142 0.2708 2.5469357914181334E-01
3L_18147995_SNP A T 0.1907 37 157 0.6506 6.4751405395044537E-01
3L_18148043_SNP T A 0.1212 24 174 0.4259 4.2147402566341829E-01
3L_18148111_DEL A AAATTG 0.4731 79 88 0.08714 1.0067389830707751E-01
3L_18148127_SNP T A 0.2139 40 147 0.7822 7.7813332806704094E-01
3L_18148153_SNP A G 0.352 63 116 0.2157 2.0529882429124346E-01
3L_18148237_SNP C T 0.4655 81 93 0.5092 4.9264429461198755E-01
3L_18148392_SNP G A 0.3226 60 126 0.3594 3.4693356334202707E-01
3L_18148416_SNP A G 0.05102 10 186 0.223 2.1992388243727790E-01
3L_18148426_SNP T C 0.3696 68 116 0.1573 1.4808976628465220E-01
3L_18148497_SNP G A 0.1458 28 164 0.5681 5.6493194724100548E-01
3L_18148558_SNP T C 0.09375 18 174 0.7916 7.8855586683162415E-01
3L_18148632_SNP G T 0.3132 57 125 0.3153 3.0675788294787032E-01
3L_18148635_SNP C A 0.3039 55 126 0.3239 3.1586221260187319E-01
3L_18148701_SNP A G 0.3316 62 125 0.1631 1.5491078072872044E-01
3L_18148798_SNP T C 0.3403 65 126 0.04208 3.8851259980829778E-02
3L_18148835_SNP G C 0.2957 55 131 0.2772 2.6688180807944895E-01
3L_18148854_SNP C T 0.3351 64 127 0.03281 2.9730642670725976E-02
3L_18148914_SNP C T 0.1212 24 174 0.646 6.4320658865374336E-01
3L_18148965_SNP T G 0.1212 24 174 0.6832 6.8060121036861587E-01
3L_18149048_SNP A G 0.3966 71 108 0.4971 4.8223957574115750E-01
3L_18149067_SNP C G 0.08808 17 176 0.4417 4.3524671520007130E-01
3L_18149096_SNP T C 0.08333 16 176 0.4283 4.2053601463670121E-01
3L_18149106_SNP A G 0.1623 31 160 0.1786 1.7074851899360488E-01
3L_18149115_SNP G A 0.1534 29 160 0.2108 2.0053499229602112E-01
3L_18149155_SNP A G 0.1571 30 161 0.08308 7.7600966807228930E-02
3L_18149160_SNP G T 0.1429 27 162 0.111 1.0420111254786446E-01
3L_18149162_SNP T C 0.1571 30 161 0.08431 7.8735015275135864E-02
3L_18149195_SNP T C 0.1406 27 165 0.2947 2.8673843491944018E-01
3L_18149202_SNP C T 0.1518 29 162 0.07325 7.0194370405940343E-02
3L_18149204_SNP T C 0.1327 26 170 0.6727 6.6951251002665946E-01
3L_18149222_SNP T G 0.3118 58 128 0.4405 4.3190163570617823E-01
3L_18149249_SNP A G 0.3989 71 107 0.8742 8.7018797609215337E-01
3L_18149325_SNP A G 0.3081 57 128 0.5574 5.4672133524368527E-01
3L_18149373_SNP A T 0.07812 15 177 0.3195 3.1015433396399328E-01
3L_18149382_SNP C T 0.09948 19 172 0.1024 9.4408297037185895E-02
3L_18149400_SNP A C 0.478 87 95 0.3038 2.9715563144501067E-01
3L_18149430_SNP C T 0.1026 20 175 0.1761 1.7141221452634126E-01
3L_18149448_SNP A G 0.4725 86 96 0.1573 1.4310610327132911E-01
3L_18149496_SNP A G 0.1958 37 152 0.8909 8.8923008272611825E-01
3L_18149502_SNP G C 0.467 85 97 0.1617 1.5332989269038433E-01
3L_18149571_SNP G A 0.4945 90 92 0.1569 1.4591239600497374E-01
3L_18149591_SNP T C 0.08763 17 177 0.1602 1.5243137464225198E-01
3L_18149598_SNP T A 0.08763 17 177 0.3493 3.4270427706975826E-01
3L_18149707_SNP A G 0.3388 62 121 0.4599 4.5030513259420524E-01
3L_18149757_SNP A G 0.4624 86 100 0.3974 3.8653930780759560E-01
3L_18149763_SNP A G 0.3676 68 117 0.3706 3.6193386705810870E-01
3L_18149816_MNP TTT GAA 0.1728 33 158 0.9781 9.7787970179920991E-01
3L_18149820_DEL T GAAGA 0.1693 32 157 0.9042 9.0284922943592449E-01
3L_18149833_SNP G A 0.1649 31 157 0.7879 7.8480851791697182E-01
3L_18149835_SNP C A 0.1414 27 164 0.3722 3.6660140745664427E-01
3L_18149858_SNP G A 0.3333 59 118 0.05246 4.6547755584758363E-02
3L_18149860_SNP T C 0.1746 33 156 0.9691 9.6861583922626404E-01
3L_18149861_SNP T C 0.3389 61 119 0.05927 5.2812847599748310E-02
3L_18149862_SNP G A 0.3296 59 120 0.03252 3.0027441103445782E-02
3L_18149870_SNP A C 0.3408 61 118 0.1244 1.1789163226533284E-01
3L_18149879_SNP A G 0.1955 35 144 0.7458 7.3940752381885411E-01
3L_18149887_SNP T A 0.1413 26 158 0.8294 8.2645614155971792E-01
3L_18149888_SNP T A 0.05584 11 186 0.7344 7.3145002992175501E-01
3L_18149897_DEL A AAT 0.2033 37 145 0.6186 6.0964108233148728E-01
3L_18149908_DEL T TGATTTACA 0.2174 40 144 0.4646 4.5685282352141754E-01
3L_18149933_DEL A AT 0.2088 38 144 0.6573 6.4871955256687452E-01
3L_18149939_SNP T A 0.2044 37 144 0.719 7.1136180450943676E-01
3L_18149940_INS ACA A 0.1966 35 143 0.3202 3.0675799275131510E-01
3L_18149945_SNP C G 0.2088 38 144 0.6087 5.9828551725395940E-01
3L_18149948_SNP C G 0.191 34 144 0.4427 4.2739297298406287E-01
3L_18149956_SNP C T 0.2022 36 142 0.563 5.5073830203181218E-01
3L_18149982_SNP A G 0.1966 35 143 0.4398 4.2903748157877641E-01
3L_18149983_SNP C T 0.2022 36 142 0.6109 5.9945226346332903E-01
3L_18149986_SNP C T 0.1966 35 143 0.7024 6.9373180744233820E-01
3L_18150012_SNP T G 0.1058 20 169 0.2684 2.5808555743839134E-01
3L_18150035_SNP A G 0.1702 32 156 0.9151 9.1642520772346292E-01
3L_18150043_INS ATGTA A 0.1167 21 159 0.5687 5.6942943230795651E-01
3L_18150051_SNP T G 0.224 43 149 0.9864 9.8621648820682184E-01
3L_18150072_SNP G A 0.1771 34 158 0.1043 9.6855299957386953E-02
3L_18150120_SNP T A 0.2155 39 142 0.4028 3.9039087851747634E-01
3L_18150186_SNP T G 0.06633 13 183 0.4863 4.8052410338800067E-01
3L_18150202_SNP A G 0.4725 86 96 0.04255 3.8013790814289031E-02
3L_18150203_SNP G A 0.4703 87 98 0.03988 3.6350326254457839E-02
3L_18150207_SNP A T 0.4757 88 97 0.03505 3.1359957816076853E-02
3L_18150209_SNP A G 0.07292 14 178 0.169 1.6539249602143113E-01
3L_18150211_SNP T C 0.4807 87 94 0.04076 3.6614859011163410E-02
3L_18150220_SNP A T 0.06736 13 180 0.2268 2.2301359651724395E-01
3L_18150227_SNP T A 0.05291 10 179 0.5912 5.8677795849809611E-01
3L_18150228_SNP A T 0.3243 60 125 0.06922 6.6041034247368707E-02
3L_18150265_SNP T A 0.3807 67 109 0.3597 3.4713334555544140E-01
3L_18150274_SNP A G 0.08247 16 178 0.4226 4.1591038382630130E-01
3L_18150277_SNP C T 0.08205 16 179 0.4254 4.1981411166404270E-01
3L_18150285_SNP A G 0.3478 64 120 0.6513 6.4657122483714435E-01
3L_18150303_SNP T A 0.3388 62 121 0.9758 9.7545867257585506E-01
3L_18150318_SNP A G 0.1746 33 156 0.1354 1.2860355883980201E-01
3L_18150326_SNP T A 0.3408 61 118 0.8937 8.9061548049364214E-01
3L_18150341_SNP T A 0.07143 14 182 0.002625 2.3612962217045971E-03
3L_18150359_SNP A G 0.07179 14 181 0.001513 1.3323189688159310E-03
3L_18150374_SNP A C 0.127 24 165 0.9 8.9921826398061389E-01
3L_18150381_DEL G GATG 0.08854 17 175 0.3 2.9380130892361267E-01
3L_18150387_SNP C T 0.1129 21 165 0.9338 9.3262365797312929E-01
3L_18150390_SNP C A 0.4176 76 106 0.7688 7.6241088023800596E-01
3L_18150396_INS A ATC 0.4302 77 102 0.6386 6.2911698379980741E-01
3L_18150398_INS T TTGCAAG 0.4205 74 102 0.5625 5.5156983622160494E-01
3L_18150415_SNP G A 0.2216 43 151 0.8402 8.3850961981190730E-01
3L_18150421_SNP C T 0.09231 18 177 0.009656 8.7703989615050913E-03
3L_18150437_SNP T G 0.1383 26 162 0.8752 8.7395521817426358E-01
3L_18150455_SNP C T 0.3422 64 123 0.08488 8.0507152801505028E-02
3L_18150461_SNP A G 0.1082 21 173 0.1807 1.7677652150815815E-01
3L_18150546_DEL T TACT 0.06283 12 179 0.2546 2.4722970105016473E-01
3L_18150604_SNP G T 0.1746 33 156 0.8271 8.2248605943819642E-01
3L_18150680_SNP G A 0.1082 21 173 0.02015 1.8845773803515337E-02
3L_18150762_SNP A C 0.0829 16 177 0.03921 3.7586806214965539E-02
3L_18150768_SNP T C 0.07292 14 178 0.113 1.1243225206677165E-01
3L_18150772_SNP T C 0.1309 25 166 0.9034 9.0202059067446339E-01
3L_18150792_SNP C A 0.07254 14 179 0.02201 2.0223531047793775E-02
3L_18150812_SNP T A 0.08939 16 163 0.3328 3.3477464818508540E-01
3L_18150814_SNP G A 0.1421 26 157 0.9349 9.3419393255130645E-01
3L_18150816_SNP T A 0.1237 23 163 0.6757 6.6927507039291179E-01
3L_18150834_SNP C A 0.4192 70 97 0.6613 6.4756838689302976E-01
3L_18150841_SNP A G 0.07182 13 168 0.9858 9.8540058222024562E-01
3L_18150847_SNP T C 0.153 28 155 0.2875 2.8448367877267200E-01
3L_18150884_SNP T C 0.1595 26 137 0.7354 7.2601526273648842E-01
3L_18150913_SNP T A 0.1078 18 149 0.2296 2.1139060487405481E-01
3L_18150923_SNP A T 0.1429 24 144 0.5069 4.8745910724555586E-01
3L_18150956_SNP T C 0.1667 28 140 0.5667 5.6339975083185767E-01
3L_18150991_SNP G C 0.2353 44 143 0.2206 2.1438481225588568E-01
3L_18150992_SNP A T 0.05155 10 184 0.1719 1.6689283759860007E-01
3L_18150994_SNP G A 0.227 42 143 0.237 2.3010184039375770E-01
3L_18150995_SNP A G 0.05155 10 184 0.1719 1.6689283759860007E-01
3L_18150997_SNP A G 0.2011 37 147 0.3949 3.8028513554448429E-01
3L_18151006_SNP A G 0.1347 26 167 0.9566 9.5620852673855128E-01
3L_18151031_SNP T A 0.1146 22 170 0.6341 6.3055141780162216E-01
3L_18151045_SNP T A 0.4076 75 109 0.7467 7.3886396207776883E-01
3L_18151063_SNP A T 0.1518 29 162 0.7788 7.7626688794376020E-01
3L_18151285_SNP T G 0.09896 19 173 0.6525 6.4519843027129775E-01
3L_18151351_SNP G A 0.358 63 113 0.2384 2.2251810620824930E-01
3L_18151364_SNP A G 0.1257 23 160 0.3971 3.8229465141204666E-01
3L_18151516_SNP A C 0.1799 34 155 0.3191 3.1694690476500198E-01
3L_18151646_SNP C T 0.1031 20 174 0.1989 1.9164941398690261E-01
3L_18151652_SNP G T 0.489 89 93 0.4425 4.3390510892805878E-01
3L_18151697_SNP A T 0.08718 17 178 0.3954 3.9020800180315396E-01
3L_18151698_SNP A G 0.1099 21 170 0.1382 1.3248023071928794E-01
3L_18151701_SNP G T 0.4302 77 102 0.4615 4.5351786124434745E-01
3L_18151703_SNP G A 0.4254 77 104 0.49 4.8158003695032248E-01
3L_18151706_SNP T G 0.4261 75 101 0.6961 6.8665410512020908E-01
3L_18151753_SNP T A 0.3189 59 126 0.2346 2.2519878816670058E-01
3L_18151762_SNP G C 0.1047 20 171 0.1521 1.4556427952083661E-01
3L_18151768_SNP G A 0.4892 91 95 0.631 6.2549386455085765E-01
3L_18151781_SNP T G 0.3587 66 118 0.2591 2.5351575578863816E-01
3L_18151797_SNP C G 0.3529 66 121 0.4127 4.0938993976581395E-01
3L_18151802_SNP A C 0.4891 90 94 0.5608 5.5110438376109017E-01
3L_18151814_SNP C T 0.1309 25 166 0.09121 8.6073749476493711E-02
3L_18151942_SNP A G 0.1276 25 171 0.1439 1.4720248471336439E-01
3L_18151949_SNP C T 0.172 32 154 0.1313 1.2655354514517780E-01
3L_18152045_SNP A G 0.06633 13 183 0.3035 3.0427487325880975E-01
3L_18152138_SNP T A 0.2326 40 132 0.7985 7.9488128033955752E-01
3L_18152242_SNP G A 0.4111 74 106 0.1599 1.6602742694092754E-01
3L_18152320_SNP T C 0.2147 41 150 0.6491 6.4860871957871047E-01
3L_18152414_SNP T C 0.1967 36 147 0.9049 9.0245338004427056E-01
3L_18152479_SNP T C 0.1146 22 170 0.8274 8.2521974203403259E-01
3L_18152516_SNP A G 0.129 24 162 0.06172 5.6234206712913681E-02
3L_18152534_SNP T C 0.2097 39 147 0.327 3.1684224330561195E-01
3L_18152554_SNP T G 0.06122 12 184 0.3375 3.2993446753936828E-01
3L_18152585_SNP T G 0.2912 53 129 0.7769 7.7348499180257535E-01
3L_18152588_SNP G C 0.2896 53 130 0.9572 9.5614651282948249E-01
3L_18152594_SNP A G 0.1452 27 159 0.1279 1.2206611788730171E-01
3L_18152599_SNP A G 0.125 24 168 0.7391 7.3700187207330292E-01
3L_18152606_SNP A C 0.1503 29 164 0.5586 5.5576450585186210E-01
3L_18152624_SNP A G 0.3172 59 127 0.137 1.2872541902180568E-01
3L_18152663_SNP G A 0.3607 66 117 0.5314 5.2711868135422435E-01
3L_18152701_SNP G A 0.2116 40 149 0.8779 8.7703191975111139E-01
3L_18152708_SNP G A 0.1399 27 166 0.65 6.4583876512515870E-01
3L_18152735_SNP G A 0.4837 89 95 0.05515 5.4152740089402469E-02
3L_18152745_SNP A G 0.4837 89 95 0.04911 4.8762539133088624E-02
3L_18152746_SNP T C 0.4751 86 95 0.08102 7.8415945897679945E-02
3L_18152769_SNP A G 0.1016 19 168 0.4152 4.0115529079342460E-01
3L_18152772_SNP G A 0.1604 30 157 0.2643 2.5634525611166836E-01
3L_18152803_SNP T A 0.2796 52 134 0.1216 1.2307412059540934E-01
3L_18152807_SNP G A 0.05155 10 184 0.6039 6.0499932248905663E-01
3L_18152838_SNP T A 0.4854 83 88 0.01904 1.6886867426276930E-02
3L_18152846_SNP C A 0.4911 83 86 0.02453 2.1201266328530612E-02
3L_18152863_INS T TAGTTTTCTGAATAAGGAT 0.4944 88 90 0.05344 5.2096138319229102E-02
3L_18152900_SNP C A 0.07071 14 184 0.2849 2.7969961752487016E-01
3L_18153051_SNP T C 0.1579 30 160 0.08125 7.5724039759889852E-02
3L_18153071_SNP T C 0.1543 29 159 0.1364 1.2872927710742776E-01
3L_18153180_SNP G T 0.3957 74 113 0.04551 4.1100333581299602E-02
3L_18153210_SNP A T 0.06771 13 179 0.1122 1.0822042981685687E-01
3L_18153248_SNP T G 0.3037 58 133 0.7591 7.5480101472204475E-01
3L_18153365_SNP G A 0.4947 94 96 0.2188 2.1240176421579438E-01
3L_18153372_SNP T G 0.06701 13 181 0.1038 9.7779285767381152E-02
3L_18153488_SNP A T 0.1823 35 157 0.5688 5.6257130297535030E-01
3L_18153514_SNP G C 0.2514 46 137 0.3844 3.6935173862130777E-01
3L_18153587_SNP G A 0.371 69 117 0.7854 7.8669039180392564E-01
3L_18153684_SNP T A 0.3118 58 128 0.6997 6.9410278487674848E-01
3L_18153741_SNP G A 0.3102 58 129 0.7111 7.0723458326841393E-01
3L_18153770_SNP T C 0.3184 57 122 0.6401 6.2841283515319424E-01
3L_18153786_SNP T C 0.4244 73 99 0.7004 6.9227007042740674E-01
3L_18153788_SNP A T 0.422 73 100 0.7263 7.1901425832896781E-01
3L_18153800_SNP C T 0.4244 73 99 0.706 6.9928450882481452E-01
3L_18153801_SNP T G 0.4244 73 99 0.8344 8.2901960798735108E-01
3L_18153810_SNP C T 0.4124 73 104 0.6551 6.4908029629108921E-01
3L_18153813_SNP G A 0.4277 74 99 0.8443 8.3935697125025488E-01
3L_18153817_SNP G A 0.4211 72 99 0.8005 7.9512788055239125E-01
3L_18153819_DEL T TACTTATTAATCGAGTGCGCTAGCAGAGCT 0.408 71 103 0.7062 6.9596201958763126E-01
3L_18153857_SNP C T 0.4229 74 101 0.991 9.9064987319398534E-01
3L_18153861_SNP A G 0.4134 74 105 0.9448 9.4267918424972652E-01
3L_18153878_SNP G A 0.06952 13 174 0.9571 9.5656438612880945E-01
3L_18153883_SNP A C 0.07407 14 175 0.558 5.4826490793573002E-01
3L_18153902_SNP G A 0.4 70 105 0.7999 7.9440121342648373E-01
3L_18153906_SNP G T 0.3167 57 123 0.7614 7.5402040076885424E-01
3L_18153929_SNP A T 0.4121 75 107 0.6523 6.4540090871925981E-01
3L_18153946_SNP T C 0.4171 78 109 0.8329 8.3051986649268039E-01
3L_18154012_SNP G A 0.4302 77 102 0.2998 2.8586777497127580E-01
3L_18154050_SNP C T 0.4759 89 98 0.9452 9.4519173077132446E-01
3L_18154098_SNP A T 0.05025 10 189 0.4723 4.6916387964581219E-01
3L_18154258_SNP T C 0.08247 16 178 0.3904 3.8402755245593534E-01
3L_18154347_SNP C T 0.2328 44 145 0.3865 3.7976846788058682E-01
3L_18154431_INS GG G 0.1452 27 159 0.522 5.2912982118526508E-01
3L_18154434_SNP A G 0.339 60 117 0.6223 6.2449225045847001E-01
3L_18154462_SNP T C 0.383 72 116 0.591 5.7969627315503158E-01
3L_18154555_SNP A G 0.1543 29 159 0.09231 8.3735181263567382E-02
3L_18154617_INS AG A 0.5 89 89 0.2988 2.7941688801688691E-01
3L_18154619_SNP T G 0.4971 85 86 0.3334 3.0545511378731593E-01
3L_18154625_SNP A G 0.4821 81 87 0.4289 4.0185497418270910E-01
3L_18154654_SNP T C 0.07143 14 182 0.4062 4.0546731533480651E-01
3L_18154966_SNP G T 0.0582 11 178 0.9854 9.8529410987991195E-01
3L_18154988_SNP A G 0.3164 56 121 0.8033 7.9978978821583357E-01
3L_18154994_SNP A G 0.4595 85 100 0.2375 2.2621946970719242E-01
3L_18155007_SNP T G 0.413 76 108 0.944 9.4302127742433406E-01
3L_18155008_SNP T C 0.414 77 109 0.9848 9.8456319263212566E-01
3L_18155052_SNP T A 0.09278 18 176 0.1396 1.3312072286979604E-01
3L_18155083_SNP T C 0.3297 61 124 0.06988 6.1907832217153812E-02
3L_18155091_SNP A T 0.1658 31 156 0.6199 6.1342666981070182E-01
3L_18155094_SNP A C 0.05641 11 184 0.7966 7.9420308447518873E-01
3L_18155143_SNP G C 0.2287 43 145 0.1183 1.1172451260728988E-01
3L_18155144_SNP C T 0.3152 58 126 0.07484 6.6900688830264746E-02
3L_18155165_SNP A T 0.3172 59 127 0.05454 5.0059427011263653E-02
3L_18155170_SNP A C 0.09278 18 176 0.1338 1.2802076914626193E-01
3L_18155327_SNP T C 0.1518 29 162 0.674 6.6939049542028695E-01
3L_18155385_SNP T C 0.05641 11 184 0.2887 2.9201235021360794E-01
3L_18155560_SNP C G 0.05155 10 184 0.4188 4.1941893389174245E-01
3L_18155581_SNP T C 0.467 85 97 0.4223 4.1002544393479945E-01
3L_18155583_SNP A T 0.1111 21 168 0.09328 8.7273243624840569E-02
3L_18155641_SNP A C 0.1989 37 149 0.942 9.4163956269001303E-01
3L_18155665_DEL T TAT 0.07292 14 178 0.5832 5.7667388502163597E-01
3L_18155665_SNP A T 0.2667 44 121 0.0457 6.7966972858393968E-02
3L_18155670_SNP A G 0.05291 10 179 0.9431 9.4210628575381927E-01
3L_18155672_SNP A G 0.2542 45 132 0.08866 7.8757091975763832E-02
3L_18155677_INS TAT T 0.2941 50 120 0.08017 7.0014278195780502E-02
3L_18155679_SNP T C 0.3661 67 116 0.1908 1.8115780401794501E-01
3L_18155689_SNP T A 0.3556 64 116 0.2508 2.3835478552119060E-01
3L_18155807_SNP C A 0.2011 37 147 0.1327 1.2308989689382088E-01
3L_18155853_SNP T A 0.2896 53 130 0.1738 1.6109478517553233E-01
3L_18155854_SNP A C 0.2903 54 132 0.1493 1.3957377274486138E-01
3L_18155868_SNP T C 0.4868 92 97 0.5967 5.9013629276168600E-01
3L_18155872_SNP T C 0.3617 68 120 0.553 5.4293596435849056E-01
3L_18155878_SNP T C 0.06091 12 185 0.8347 8.3329978072605693E-01
3L_18155888_SNP T G 0.2895 55 135 0.214 2.0297372982720374E-01
3L_18155892_SNP C A 0.1571 30 161 0.5749 5.7493738399793393E-01
3L_18155907_SNP G A 0.2947 56 134 0.1825 1.7594926382579568E-01
3L_18155912_SNP G A 0.1649 32 162 0.4286 4.2218630300985949E-01
3L_18155915_SNP A T 0.1684 33 163 0.2917 2.8537716934175716E-01
3L_18155916_SNP G A 0.1701 33 161 0.3313 3.2362755804622667E-01
3L_18155950_SNP T G 0.2766 52 136 0.1709 1.6197693853737483E-01
3L_18155954_SNP A T 0.3661 67 116 0.1049 9.9286831870809000E-02
3L_18155959_SNP C T 0.2692 49 133 0.006117 4.9058842619784061E-03
3L_18155976_INS GT G 0.2346 42 137 0.3343 3.7019875067216423E-01
3L_18155978_SNP T A 0.3315 59 119 0.0493 4.5359487925258173E-02
3L_18155991_SNP A T 0.2809 50 128 0.02683 2.3986162173265491E-02
3L_18155993_SNP T A 0.2457 43 132 0.3137 3.0525177309069029E-01
3L_18156011_SNP A G 0.2978 53 125 0.01402 1.1598789694419133E-02
3L_18156021_SNP A G 0.2402 43 136 0.01475 1.1908790342452321E-02
3L_18156025_SNP G T 0.2857 54 135 0.04905 4.5444570471493632E-02
3L_18156032_SNP C T 0.2541 46 135 0.01315 1.1005439980619166E-02
3L_18156034_SNP T G 0.2646 50 139 0.02368 2.1273664812665766E-02
3L_18156038_SNP A T 0.2686 47 128 0.00448 3.5576152407308936E-03
3L_18156049_SNP A C 0.3204 58 123 0.06283 5.7496934446813149E-02
3L_18156056_SNP A T 0.3278 59 121 0.005084 3.9059624585299165E-03
3L_18156069_SNP A G 0.4171 78 109 0.4504 4.3995456023516577E-01
3L_18156083_SNP G T 0.1376 26 163 0.3054 2.9948237750575180E-01
3L_18156089_SNP A C 0.2552 49 143 0.02546 2.3237330438758013E-02
3L_18156106_SNP A T 0.1354 26 166 0.4908 4.8142516137248592E-01
3L_18156109_SNP T C 0.2366 44 142 0.6687 6.5910690255179871E-01
3L_18156159_SNP C T 0.2 38 152 0.003307 2.6114929286524917E-03
3L_18156259_SNP C G 0.1862 35 153 0.7206 7.1375283168361547E-01
3L_18156315_SNP G T 0.2181 41 147 0.2245 2.1688363945814582E-01
3L_18156356_SNP G A 0.288 53 131 0.9025 9.0060521217815892E-01
3L_18156416_SNP T C 0.3043 56 128 0.9848 9.8433093312701747E-01
3L_18156418_SNP G A 0.371 69 117 0.6615 6.5429813546123117E-01
3L_18156481_SNP C A 0.4503 77 94 0.07951 6.6621971500530716E-02
3L_18156575_SNP G A 0.3351 62 123 0.01745 1.4976024849341478E-02
3L_18156608_SNP T A 0.05128 10 185 0.1937 1.8594108966203593E-01
3L_18156609_SNP T A 0.08421 16 174 0.9212 9.2209167422388683E-01
3L_18156640_SNP A G 0.08247 16 178 0.2357 2.2823737491198759E-01
3L_18156664_SNP C T 0.4649 86 99 0.2461 2.3619256631312979E-01
3L_18156668_DEL A AATGGCTCACAA 0.4066 74 108 0.9932 9.9307230096224319E-01
3L_18156817_SNP C G 0.3191 60 128 0.8671 8.6335856518902188E-01
3L_18156823_SNP A T 0.3243 60 125 0.8127 8.0650769326254035E-01
3L_18156947_SNP C G 0.1968 37 151 0.1295 1.2261902393076662E-01
3L_18156971_INS ATAATAA A 0.3202 57 121 0.6545 6.4657754515108401E-01
3L_18157055_SNP T A 0.2541 46 135 0.8578 8.5391986017475552E-01
3L_18157086_SNP T A 0.05699 11 182 0.9907 9.9061819709104171E-01
3L_18157127_SNP G A 0.2229 39 136 0.9034 8.9921027565147282E-01
3L_18157137_SNP T A 0.2025 33 130 0.9442 9.4058703128064436E-01
3L_18157155_SNP A T 0.1615 26 135 0.7192 7.0234489294668512E-01
3L_18157347_SNP T C 0.253 42 124 0.1509 1.4298028912756111E-01
3L_18157475_SNP T C 0.2373 42 135 0.7641 7.5792766630634367E-01
3L_18157478_SNP C A 0.2373 42 135 0.6786 6.6907111947000097E-01
3L_18157481_DEL T TTTC 0.2713 51 137 0.6563 6.4760558700213222E-01
3L_18157486_SNP C T 0.2796 52 134 0.6013 5.9015671544296588E-01
3L_18157490_SNP A T 0.2819 53 135 0.6768 6.6874427102768563E-01
3L_18157492_DEL G GTAAAT 0.2819 53 135 0.6388 6.2991727288015453E-01
3L_18157504_SNP G A 0.2757 51 134 0.7274 7.1893719137502377E-01
3L_18157540_DEL T TATAATCGT 0.05789 11 179 0.5588 5.5581397467530291E-01
3L_18157562_INS AA A 0.08791 16 166 0.7789 7.7506516477672460E-01
3L_18157601_SNP C T 0.1615 31 161 0.4309 4.2155770451816554E-01
3L_18157604_SNP G A 0.1728 33 158 0.2673 2.5805299245180102E-01
3L_18157683_SNP C T 0.1031 20 174 0.93 9.2904820102791363E-01
3L_18157738_SNP T C 0.08718 17 178 0.1049 1.0177720672141799E-01
3L_18157739_SNP C G 0.2162 40 145 0.9787 9.7849400166599487E-01
3L_18157775_SNP T C 0.05528 11 188 0.4762 4.7235295552355250E-01
3L_18157849_DEL G GCCCGG 0.1707 28 136 0.144 1.8613674209713305E-01
3L_18157926_SNP A G 0.07216 14 180 0.4748 4.7036728426562835E-01
3L_18157937_SNP A G 0.2921 52 126 0.4183 3.9875558803511579E-01
3L_18157962_SNP T G 0.2787 51 132 0.5064 4.9112923992591617E-01
3L_18158063_SNP G T 0.2312 43 143 0.228 2.1502133368715548E-01
3L_18158066_SNP T C 0.2042 39 152 0.8897 8.8831563221004528E-01
3L_18158141_SNP A T 0.4541 84 101 0.8933 8.9070302566870274E-01
3L_18158171_SNP G C 0.1979 37 150 0.8163 8.1229835789169957E-01
3L_18158174_SNP A C 0.3799 68 111 0.5072 5.1317215784624792E-01
3L_18158179_SNP T C 0.3867 70 111 0.5881 5.7923719467191359E-01
3L_18158312_SNP T C 0.4286 78 104 0.8033 7.9990417661439117E-01
3L_18158351_SNP C A 0.1639 30 153 0.4265 4.2060620777169133E-01
3L_18158371_SNP G T 0.2406 45 142 0.65 6.4355910163153496E-01
3L_18158398_INS G GCTCCCTGG 0.3876 69 109 0.8615 8.5713888975503960E-01
3L_18158524_SNP G A 0.1099 21 170 0.8883 8.8722897070071516E-01
3L_18158549_SNP T A 0.2995 56 131 0.9623 9.6193262728024298E-01
3L_18158568_SNP T C 0.4385 82 105 0.697 6.9136994492595449E-01
3L_18158674_SNP T A 0.1771 34 158 0.981 9.8078974177731870E-01
3L_18158675_SNP T A 0.1771 34 158 0.981 9.8078974177731870E-01
3L_18158705_DEL ATGACA A 0.3464 62 117 0.07349 7.1342180759924018E-02
3L_18158731_SNP C A 0.3115 57 126 0.06196 5.8518883955654313E-02
3L_18158781_SNP G T 0.2044 37 144 0.4732 4.7191217137277752E-01
3L_18158791_SNP T G 0.15 27 153 0.2847 2.7508650095585430E-01
3L_18158811_SNP T A 0.1081 20 165 0.05997 5.7330161540900947E-02
3L_18158815_SNP A G 0.1135 21 164 0.07768 7.4550185590209525E-02
3L_18158869_INS TT T 0.0989 18 164 0.004087 3.5114691139096800E-03
3L_18158885_SNP A T 0.2198 40 142 0.05074 4.6437787736707335E-02
3L_18159099_SNP G A 0.2513 48 143 0.08706 8.0972563640434383E-02
3L_18159111_SNP A T 0.06667 13 182 0.8178 8.1536077548200703E-01
3L_18159244_SNP A G 0.05612 11 185 0.1465 1.4286091357778241E-01
3L_18159312_SNP C T 0.4076 75 109 0.05017 4.4517537333676027E-02
3L_18159326_SNP T C 0.4098 75 108 0.04432 3.8830725287685081E-02
3L_18159432_SNP G A 0.3503 62 115 0.323 3.1291977879721289E-01
3L_18159493_SNP T A 0.4048 68 100 0.1551 1.3753265409448823E-01
3L_18159506_INS TT C 0.1383 26 162 0.8839 8.8175371501768318E-01
3L_18159521_SNP A G 0.1451 28 165 0.9825 9.8251463995625887E-01
3L_18159595_SNP A T 0.4278 77 103 0.03303 2.7350745082195003E-02
3L_18159600_INS CGGC C 0.4176 76 106 0.03301 2.7807539369120008E-02
3L_18159642_INS ATT A 0.4358 78 101 0.3616 3.4771827861565141E-01
3L_18159649_SNP A T 0.4294 76 101 0.3844 3.6823279978215007E-01
3L_18159680_SNP G A 0.1036 20 173 0.09288 8.6329090941001274E-02
3L_18159766_SNP A C 0.07368 14 176 0.4118 4.0748322405510351E-01
3L_18159826_SNP G C 0.08421 16 174 0.6171 6.1979461239902045E-01
3L_18159857_SNP G C 0.1784 33 152 0.5637 5.5103169303086263E-01
3L_18159869_SNP A G 0.1905 36 153 0.5434 5.3475561222039891E-01
3L_18159871_SNP C T 0.2634 49 137 0.8907 8.8911603038802389E-01
3L_18159892_SNP G C 0.4409 82 104 0.5612 5.5569267445742310E-01
3L_18159918_SNP C A 0.4972 90 91 0.8493 8.4645757785170617E-01
3L_18159949_SNP A G 0.1649 32 162 0.3461 3.4185675131069482E-01
3L_18159974_SNP C G 0.4317 79 104 0.4033 3.9474403371796429E-01
3L_18160161_SNP G A 0.4185 77 107 0.659 6.4949412155868436E-01
3L_18160205_SNP T C 0.4286 78 104 0.5846 5.7812928418424980E-01
3L_18160222_SNP A G 0.3867 70 111 0.1502 1.3877273088879893E-01
3L_18160234_SNP C T 0.05076 10 187 0.00894 8.1498552815225944E-03
3L_18160241_SNP A G 0.4011 73 109 0.3648 3.5154103850720808E-01
3L_18160242_SNP A G 0.05556 11 187 0.01976 1.8525813228060899E-02
3L_18160282_SNP G T 0.1383 26 162 0.6882 6.8734839764340472E-01
3L_18160285_SNP A G 0.4556 82 98 0.4269 4.2079536543949958E-01
3L_18160287_SNP A G 0.1789 34 156 0.4454 4.4375679496318632E-01
3L_18160389_SNP C T 0.05051 10 188 0.125 1.2086027894414442E-01
3L_18160411_SNP A G 0.1082 21 173 0.05479 5.2264730024934133E-02
3L_18160424_SNP A G 0.09497 17 162 0.04372 3.9641563087846110E-02
3L_18160473_SNP T A 0.45 81 99 0.6536 6.5111209602476172E-01
3L_18160498_DEL A AAA 0.05914 11 175 0.01588 1.4733132995298560E-02
3L_18160503_SNP C A 0.06522 12 172 0.01089 1.0036142006404155E-02
3L_18160509_DEL T TAA 0.08511 16 172 0.02848 2.5462334488362753E-02
3L_18160517_SNP T C 0.08021 15 172 0.008691 7.6195209945236998E-03
3L_18160519_SNP C T 0.4734 80 89 0.4102 4.0237332227889111E-01
3L_18160521_SNP A T 0.08511 16 172 0.02848 2.5462334488362753E-02
3L_18161052_DEL C CA 0.05556 10 170 0.3923 3.7978648098935419E-01
3L_18161105_DEL A ATAGACATT 0.07865 14 164 0.3007 2.8141519807928761E-01
3L_18161418_SNP A G 0.4 74 111 0.548 5.3678008547448974E-01
3L_18161436_SNP G A 0.3934 72 111 0.6157 6.0671975192701932E-01
3L_18161509_SNP T G 0.371 69 117 0.7722 7.7061427393453252E-01
3L_18161608_SNP T G 0.2063 39 150 0.7858 7.8020936898884086E-01
3L_18162000_SNP T A 0.09948 19 172 0.9312 9.3060663941443322E-01
3L_18162128_SNP T G 0.06915 13 175 0.4802 4.7242873269867613E-01
3L_18162148_SNP T C 0.1309 25 166 0.2511 2.4872522551524856E-01
3L_18162497_SNP C T 0.3416 55 106 0.03156 2.5182197346417787E-02
3L_18162673_SNP C A 0.1186 21 156 0.2671 2.5321142908947958E-01
3L_18162834_SNP G T 0.172 32 154 0.9271 9.2702799160051419E-01
3L_18162874_SNP T A 0.1036 20 173 0.6197 6.1398244372630162E-01
3L_18162980_SNP A T 0.1892 35 150 0.3248 3.1782162678481252E-01
3L_18163099_SNP A T 0.2316 44 146 0.2357 2.4654578108751934E-01
3L_18163205_INS AG A 0.3 54 126 0.09125 8.4981051646956351E-02
3L_18163209_SNP A C 0.3135 58 127 0.06177 5.4844417750397362E-02
3L_18163226_SNP G A 0.212 39 145 0.08622 8.5294981787030877E-02
3L_18163286_INS A AATGAACCTCTCCTTTCCCTCGGCA 0.4892 91 95 0.7404 7.3434913039435179E-01
3L_18163290_SNP C T 0.4892 91 95 0.726 7.1966127294674798E-01
3L_18163333_SNP T A 0.2 38 152 0.604 6.0541562693388784E-01
3L_18163339_SNP A T 0.1077 21 174 0.1858 1.7967378716216464E-01
3L_18163406_SNP T C 0.1406 27 165 0.04189 3.9024568568822290E-02
3L_18163413_SNP A G 0.1316 25 165 0.1321 1.2773144607467901E-01
3L_18163425_SNP T G 0.3351 62 123 0.2857 2.7733430229716816E-01
3L_18163486_SNP G A 0.1031 20 174 0.1455 1.3915707199335792E-01
3L_18163710_SNP T G 0.06122 12 184 0.0189 1.8148138941625827E-02
3L_18163858_SNP G A 0.2162 40 145 0.6195 6.1314864516751677E-01
3L_18163959_SNP T C 0.3548 66 120 0.7012 6.9290930600581602E-01
3L_18163971_SNP T C 0.07254 14 179 0.0212 1.9562102196136025E-02
3L_18163979_SNP A T 0.2097 39 147 0.1081 9.8544081446866549E-02
3L_18164006_SNP G A 0.09948 19 172 0.1005 9.4833667621486817E-02
3L_18164012_SNP A T 0.09043 17 171 0.04695 4.2850917363217278E-02
3L_18164018_DEL A AA 0.06989 13 173 0.2045 1.9870409845969439E-01
3L_18164509_SNP G C 0.2155 39 142 0.2365 2.3227085619161403E-01
3L_18164833_SNP A C 0.0829 16 177 0.3938 3.8899742873846022E-01
3L_18164853_SNP A G 0.171 33 160 0.7067 7.0700412389156064E-01
3L_18164859_SNP C G 0.4598 80 94 0.5165 5.5417538286348988E-01
3L_18164907_SNP T C 0.3915 74 115 0.913 9.1118752982842921E-01
3L_18164912_SNP C T 0.3968 75 114 0.9272 9.2568308212646855E-01
3L_18165009_SNP C T 0.07179 14 181 0.7537 7.5090364052756375E-01
3L_18165082_SNP C G 0.07179 14 181 0.8697 8.6770136878491022E-01
3L_18165087_SNP G A 0.288 55 136 0.5372 5.3849176363459750E-01
3L_18165094_SNP C A 0.2812 54 138 0.4279 4.3054254326936114E-01
3L_18165114_SNP A T 0.05051 10 188 0.8175 8.1559422320324360E-01
3L_18165152_SNP A T 0.3784 70 115 0.8573 8.5427024963584408E-01
3L_18165261_SNP G A 0.352 63 116 0.3277 3.1531461619469703E-01
3L_18165268_SNP A G 0.1842 35 155 0.1581 1.6114616642566060E-01
3L_18165525_SNP G A 0.3825 70 113 0.6913 6.8840155566754713E-01
3L_18165527_SNP T A 0.358 63 113 0.6724 6.6745186554183911E-01
3L_18165581_INS TT T 0.2743 48 127 0.8145 8.0576714946854300E-01
3L_18165584_SNP G A 0.3085 58 130 0.5714 5.6226358786761810E-01
3L_18165760_SNP T A 0.09043 17 171 0.8814 8.7850369937328798E-01
3L_18165793_SNP C T 0.05435 10 174 0.7997 8.0026802605355907E-01
3L_18165799_SNP A C 0.1458 28 164 0.2824 2.7450146649265961E-01
3L_18165827_SNP G T 0.07692 15 180 0.5029 4.9536776342989841E-01
3L_18165875_SNP G A 0.2108 39 146 0.5839 5.7480771252631335E-01
3L_18165895_SNP G A 0.3039 55 126 0.3492 3.3654184543926502E-01
3L_18165896_SNP A C 0.3077 56 126 0.3364 3.2477805239692747E-01
3L_18165899_SNP T A 0.3039 55 126 0.3339 3.1977233561686624E-01
3L_18165900_SNP G A 0.3077 56 126 0.3116 2.9851959629165914E-01
3L_18165901_DEL C CT 0.08163 16 180 0.5096 5.0453941911088906E-01
3L_18165902_SNP A T 0.2349 39 127 0.4933 4.6659364852284879E-01
3L_18165903_SNP C A 0.2065 38 146 0.623 6.1406163984130924E-01
3L_18165904_SNP C A 0.08163 16 180 0.5096 5.0453941911088906E-01
3L_18165905_SNP C A 0.1967 36 147 0.63 6.2053279932503802E-01
3L_18165906_SNP T G 0.2256 37 127 0.4973 4.6850371815164216E-01
3L_18165911_INS TGT T 0.08163 16 180 0.5229 5.1783839183253655E-01
3L_18165921_SNP T C 0.5 92 92 0.1374 1.2303814612410213E-01
3L_18165927_SNP A T 0.4149 78 110 0.261 2.4970747271286942E-01
3L_18165947_SNP T C 0.06566 13 185 0.2911 2.8620780020387082E-01
3L_18166002_SNP C T 0.1466 28 163 0.3123 3.0226408024718443E-01
3L_18166009_SNP T G 0.08163 16 180 0.004163 4.2018153369691100E-03
3L_18166011_SNP T C 0.1481 28 161 0.3368 3.3209223314170544E-01
3L_18166028_INS GAG G 0.2912 53 129 0.4579 4.5266417895854849E-01
3L_18166031_SNP C T 0.1295 25 168 0.3584 3.5290369227143770E-01
3L_18166072_SNP A C 0.06316 12 178 0.6935 6.9059506008785920E-01
3L_18166079_SNP A C 0.4866 91 96 0.0348 3.2676737542094672E-02
3L_18166090_SNP T G 0.2021 38 150 0.05725 5.4164454257111402E-02
3L_18166092_SNP A T 0.4541 84 101 0.04036 3.4869057720634554E-02
3L_18166323_SNP C G 0.1667 29 145 0.5618 5.5530911956007034E-01
3L_18166464_SNP C T 0.25 45 135 0.8 8.0215889169767973E-01
3L_18166475_SNP A G 0.09474 18 172 0.2005 1.9244462279450125E-01
3L_18166476_SNP C T 0.2333 42 138 0.611 6.0525351313879860E-01
3L_18166545_SNP A G 0.08854 17 175 0.2395 2.3092831171993622E-01
3L_18166548_SNP T C 0.08377 16 175 0.4025 3.9652964110434585E-01
3L_18166605_SNP C A 0.2581 48 138 0.366 3.6952073824509701E-01
3L_18166650_SNP A C 0.1022 19 167 0.6535 6.4664993510904256E-01
3L_18166661_SNP G C 0.1875 36 156 0.1299 1.2319426602437566E-01
3L_18166666_SNP A G 0.08763 17 177 0.9485 9.4818182446030597E-01
3L_18166676_SNP A T 0.08377 16 175 0.3062 3.1894146331921946E-01
3L_18166677_SNP A G 0.4216 78 107 0.4306 4.2566570581144125E-01
3L_18166679_SNP T C 0.2912 53 129 0.6425 6.4710282999770641E-01
3L_18166693_SNP C T 0.1596 30 158 0.193 1.8616531048898410E-01
3L_18166708_SNP A G 0.2903 54 132 0.9945 9.9431292430878371E-01
3L_18166736_SNP G C 0.1444 27 160 0.1007 9.3921545114998062E-02
3L_18166829_SNP A G 0.08333 16 176 0.254 2.4628003720083436E-01
3L_18166895_SNP A T 0.4278 80 107 0.3847 3.8080632618137777E-01
3L_18166947_SNP T C 0.09794 19 175 0.2343 2.2713509308563173E-01
3L_18167003_SNP C T 0.2737 52 138 0.02662 2.4024066915322152E-02
3L_18167011_SNP G A 0.1295 25 168 0.2714 2.6263434082501869E-01
3L_18167017_SNP A T 0.4565 84 100 0.389 3.7585980253245099E-01
3L_18167074_SNP C A 0.1204 23 168 0.4383 4.4373243512590732E-01
3L_18167084_SNP C G 0.1799 34 155 0.6375 6.2807830871362569E-01
3L_18167165_SNP C T 0.2263 43 147 0.4308 4.2359272999408060E-01
3L_18167340_SNP C G 0.4341 79 103 0.09261 8.5526524824216521E-02
3L_18167381_SNP A G 0.1649 31 157 0.5157 5.2256901084077190E-01
3L_18167568_SNP T C 0.1534 29 160 0.7855 7.8152738825307289E-01
3L_18167595_SNP A G 0.2581 48 138 0.2833 2.7209751535820781E-01
3L_18167623_SNP A T 0.2527 47 139 0.1763 1.6442022018141011E-01
3L_18167685_SNP A C 0.1036 20 173 0.8725 8.7076000716437785E-01
3L_18167718_SNP G C 0.1813 35 158 0.09306 8.8364451025159108E-02
3L_18167938_SNP A G 0.1429 27 162 0.8854 8.8537693206008206E-01
3L_18167960_SNP A G 0.09278 18 176 0.2021 1.9548550370190398E-01
3L_18168132_SNP T C 0.1036 20 173 0.3896 3.9153163587675188E-01
3L_18168220_SNP T G 0.1167 21 159 0.6181 6.1193955695805569E-01
3L_18168249_SNP A C 0.1344 25 161 0.574 5.6421400542811673E-01
3L_18168486_SNP A T 0.1421 27 163 0.05807 5.5224693850169183E-02
3L_18168541_SNP C T 0.1832 35 156 0.262 2.5538922346958004E-01
3L_18168543_INS TT C 0.2849 51 128 0.1801 1.7008799210722725E-01
3L_18168544_SNP C G 0.1917 37 156 0.1584 1.5225988980181038E-01
3L_18168591_SNP C A 0.3005 58 135 0.1919 1.8449373429768323E-01
3L_18168600_SNP A C 0.3005 58 135 0.1919 1.8449373429768323E-01
3L_18168640_SNP C T 0.08205 16 179 0.3774 3.7012494919252648E-01
3L_18168641_SNP T G 0.2198 40 142 0.1386 1.3463637118996330E-01
3L_18168755_SNP C T 0.05789 11 179 0.5245 5.1989800105988526E-01
3L_18168771_SNP A G 0.2275 43 146 0.5891 5.8466376294081512E-01
3L_18168783_SNP A G 0.2707 49 132 0.928 9.2734593883749072E-01
3L_18169057_DEL G GATTTTTTGT 0.235 43 140 0.3336 3.1542266499290295E-01
3L_18169171_SNP A G 0.1304 24 160 0.1766 1.6695569492851015E-01
3L_18169176_SNP G A 0.2054 38 147 0.5092 5.0288151022922145E-01
3L_18169215_SNP G C 0.2713 51 137 0.4954 4.8565804132250256E-01
3L_18169270_SNP G T 0.09948 19 172 0.1992 1.8883136945003098E-01
3L_18169407_SNP A G 0.1632 31 159 0.2204 2.1719823032817198E-01
3L_18169484_SNP A G 0.07292 14 178 0.2608 2.5440901257057325E-01
3L_18170028_SNP G A 0.1211 23 167 0.8863 8.8461771146696422E-01
3L_18170054_SNP T C 0.4469 80 99 0.2065 1.9347157297719864E-01
3L_18170108_SNP T A 0.3386 64 125 0.7488 7.4303423482874087E-01
3L_18170258_SNP A G 0.08421 16 174 0.4337 4.2407739933125821E-01
3L_18170278_SNP T G 0.06599 13 184 0.8938 8.9415368986230348E-01
3L_18170287_SNP T C 0.06736 13 180 0.8907 8.9094967144047865E-01
3L_18170293_SNP C T 0.4889 88 92 0.1556 1.4619003468844660E-01
3L_18170329_SNP A G 0.2432 45 140 0.2239 2.1175239738579776E-01
3L_18170336_SNP C A 0.178 34 157 0.6903 6.8689782065074523E-01
3L_18170346_SNP G A 0.1728 33 158 0.7517 7.5722636073268101E-01
3L_18170372_SNP C A 0.1237 24 170 0.9979 9.9785605771514263E-01
3L_18170375_SNP C T 0.1237 24 170 0.9979 9.9785605771514263E-01
3L_18170376_SNP C A 0.1204 23 168 0.9541 9.5320037448432027E-01
3L_18170382_SNP T C 0.1387 24 149 0.9527 9.5026631739798417E-01
3L_18170392_SNP A G 0.3505 68 126 0.4465 4.3935025384041382E-01
3L_18170410_SNP A T 0.3487 68 127 0.5057 4.9893498248930179E-01
3L_18170461_SNP T C 0.3716 68 115 0.8303 8.2549880866523617E-01
3L_18170519_SNP A T 0.09326 18 175 0.129 1.2265685635691159E-01
3L_18170687_DEL G ATAA 0.1878 34 147 0.6075 6.0378826847266853E-01
3L_18170755_SNP G T 0.05236 10 181 0.8596 8.5848070434030377E-01
3L_18170785_SNP A G 0.2063 39 150 0.4208 4.1315950106271104E-01
3L_18170797_INS C CAC 0.4775 85 93 0.3936 3.9146923890931784E-01
3L_18170939_SNP T C 0.08995 17 172 0.704 6.9693451580656229E-01
3L_18170988_SNP T G 0.2381 45 144 0.7195 7.1825662076089813E-01
3L_18171223_SNP G A 0.1204 23 168 0.8908 8.8846103682262445E-01
3L_18171315_SNP G A 0.1277 24 164 0.5413 5.3638850640683811E-01
3L_18171400_SNP A C 0.4731 79 88 0.7086 6.9973267833798170E-01
3L_18171420_SNP A G 0.1211 23 167 0.2851 2.7999566372139284E-01
3L_18171444_SNP C G 0.2573 44 127 0.3557 3.4299814207645929E-01
3L_18171448_SNP T G 0.07035 14 185 0.4667 4.6321562509016501E-01
3L_18171462_SNP T C 0.1263 24 166 0.8624 8.5952550095815949E-01
3L_18171510_SNP A T 0.07071 14 184 0.3967 3.9185373018913516E-01
3L_18171543_SNP T C 0.1297 24 161 0.8635 8.5989623963344330E-01
3L_18171655_SNP C T 0.1354 26 166 0.2248 2.1665721058836618E-01
3L_18171695_SNP C A 0.3696 68 116 0.7396 7.3262451727160816E-01
3L_18171700_SNP C A 0.08808 17 176 0.1939 1.8975060975087110E-01
3L_18171847_SNP T A 0.05789 11 179 0.3223 3.1517698337043787E-01
3L_18171892_SNP T G 0.07071 14 184 0.009892 9.1310425912311186E-03
3L_18172176_SNP T C 0.1937 37 154 0.3759 3.6755233810238741E-01
3L_18172343_SNP C T 0.07071 14 184 0.1026 1.0022222446483275E-01
3L_18172410_SNP A G 0.4253 74 100 0.709 7.0068114414789884E-01
3L_18172464_SNP T A 0.1944 35 145 0.6659 6.6345881355802505E-01
3L_18172485_SNP G T 0.2011 37 147 0.7444 7.4225896287187232E-01
3L_18172542_SNP A T 0.1111 22 176 0.07368 7.1760839007957641E-02
3L_18172547_DEL A AA 0.407 70 102 0.8212 8.1987380381050223E-01
3L_18172570_SNP A G 0.1105 21 169 0.402 3.9602491018054387E-01
3L_18172597_SNP T C 0.2 38 152 0.994 9.9390338363013819E-01
3L_18172600_SNP T C 0.4649 86 99 0.959 9.5889551297805720E-01
3L_18172701_SNP T G 0.1958 37 152 0.508 5.0045455005143791E-01
3L_18172740_SNP T A 0.09278 18 176 0.3018 2.9239817073547392E-01
3L_18172746_SNP T C 0.2316 44 146 0.846 8.4495161441999078E-01
3L_18173008_SNP T A 0.09412 16 154 0.1119 9.8786987008807503E-02
3L_18173024_DEL GA G 0.3224 59 124 0.6603 6.6056788779736886E-01
3L_18173251_SNP A G 0.0829 16 177 0.6251 6.1898155622275330E-01
3L_18173256_SNP A G 0.3204 58 123 0.714 7.0615459094272692E-01
3L_18173262_SNP T G 0.4719 84 94 0.9607 9.5976155924141637E-01
3L_18173267_SNP T A 0.467 85 97 0.9908 9.9056434942766169E-01
3L_18173288_DEL TACAACAAAA T 0.442 80 101 0.9457 9.4513871828464935E-01
3L_18173314_SNP C A 0.1667 32 160 0.6258 6.2020198822348416E-01
3L_18173322_SNP A C 0.2312 43 143 0.7946 7.8775200280507018E-01
3L_18173341_INS TTCACTATT T 0.1636 27 138 0.9645 9.6384703446305486E-01
3L_18173376_SNP G T 0.05 10 190 0.9807 9.8060408304915492E-01
3L_18173383_SNP G A 0.4451 81 101 0.7432 7.3750023658293773E-01
3L_18173384_SNP A C 0.2473 46 140 0.9516 9.5195643342548963E-01
3L_18173385_SNP G C 0.1755 33 155 0.9892 9.8886301791592079E-01
3L_18173402_SNP A G 0.1828 34 152 0.5122 5.0011224713778346E-01
3L_18173403_SNP A T 0.3934 72 111 0.6003 5.9028651520535069E-01
3L_18173414_SNP A T 0.3956 72 110 0.8091 8.0648844717170853E-01
3L_18173487_SNP A G 0.08543 17 182 0.5531 5.4955767618188456E-01
3L_18173564_SNP A G 0.1129 21 165 0.9657 9.6465860789750124E-01
3L_18173922_SNP C G 0.1399 27 166 0.2793 2.7258802957579265E-01
3L_18174003_DEL G GA 0.09836 18 165 0.1426 1.4746426239076738E-01
3L_18174013_SNP C T 0.2995 56 131 0.8706 8.6850921384079705E-01
3L_18174085_SNP C T 0.2989 55 129 0.7546 7.5088907082774792E-01
3L_18174086_SNP A G 0.3027 56 129 0.7997 7.9704970529187258E-01
3L_18174089_DEL T TATAAT 0.3027 56 129 0.7896 7.8607479901640631E-01
3L_18174097_INS ACATACATA A 0.06218 12 181 0.7676 7.6501377519716429E-01
3L_18174101_DEL A AAATGT 0.306 56 127 0.857 8.5444007797142985E-01
3L_18174119_SNP C G 0.311 51 113 0.4006 3.7595341708161167E-01
3L_18174120_DEL G GGTGGAAATATTTGGCAATCC 0.2804 53 136 0.3019 2.9369229267017349E-01
3L_18174159_SNP G A 0.3968 75 114 0.8002 7.9687218609863408E-01
3L_18174169_SNP C T 0.4699 86 97 0.6598 6.5066988797879022E-01
3L_18174182_SNP T A 0.2895 55 135 0.4376 4.2907570605684897E-01
3L_18174186_SNP A T 0.1728 33 158 0.1882 1.7974798382237600E-01
3L_18174204_SNP T C 0.1036 20 173 0.4241 4.1692068176109620E-01
3L_18174211_SNP G T 0.07653 15 181 0.5493 5.4389335753641621E-01
3L_18174224_SNP G A 0.4859 86 91 0.7984 7.9132351654127242E-01
3L_18174233_SNP A G 0.129 24 162 0.8681 8.6416191346677296E-01
3L_18174247_SNP G T 0.07107 14 183 0.4126 4.0709067304023561E-01
3L_18174261_SNP G T 0.07071 14 184 0.5243 5.1991044878854820E-01
3L_18174319_SNP G C 0.4916 88 91 0.626 6.2558514382490338E-01
3L_18174385_SNP G A 0.06667 13 182 0.9942 9.9407819853861079E-01
3L_18174429_SNP T A 0.08763 17 177 0.9216 9.2061483440355218E-01
3L_18174446_SNP G C 0.489 89 93 0.876 8.7252443970730398E-01
3L_18174468_INS GG G 0.07895 15 175 0.9343 9.3341015409951311E-01
3L_18174493_DEL A AA 0.1264 22 152 0.1606 1.4275094343369721E-01
3L_18174495_SNP C T 0.05612 11 185 0.7513 7.4997618261700949E-01
3L_18174522_SNP A G 0.1158 22 168 0.4714 4.6690584336025265E-01
3L_18174554_DEL A AGCCGTAATACCAACGAA 0.0567 11 183 0.5191 5.1322698036828029E-01
3L_18174582_INS AAA A 0.2679 45 123 0.2317 2.1357465629440464E-01
3L_18174600_SNP A G 0.0603 12 187 0.267 2.6281499354213778E-01
3L_18174641_SNP C G 0.07292 14 178 0.4115 4.0245236442939392E-01
3L_18174833_SNP C T 0.05641 11 184 0.1076 1.0377324117302300E-01
3L_18174905_SNP A G 0.05641 11 184 0.1844 1.7791881180315672E-01
3L_18174965_SNP A C 0.08163 16 180 0.2329 2.2700688104650968E-01
3L_18175088_SNP T C 0.05128 10 185 0.1299 1.2591169117621526E-01
3L_18175199_DEL A ATGTTAATAACTA 0.2459 45 138 0.06416 5.9195583556745160E-02
3L_18175259_INS C CTATAACGTTGC 0.05435 10 174 0.6493 6.4329908819932557E-01
3L_18175263_SNP G A 0.09645 19 178 0.3456 3.4093916851601247E-01
3L_18175279_SNP T C 0.1192 23 170 0.954 9.5369135659668025E-01
3L_18175292_SNP T A 0.09548 19 180 0.2972 2.9496406726240709E-01
3L_18175367_SNP T G 0.1276 25 171 0.8938 8.9330100299247417E-01
3L_18175421_SNP T C 0.257 46 133 0.1941 1.8123271204817593E-01
3L_18175554_SNP A T 0.2732 50 133 0.4921 5.0116223728011233E-01
3L_18175620_SNP G A 0.09794 19 175 0.8564 8.5490652409457968E-01
3L_18175653_SNP T C 0.2737 49 130 0.3009 2.9049750269921903E-01
3L_18175824_SNP T G 0.1383 26 162 0.7845 7.7914652205200396E-01
3L_18175827_SNP G A 0.133 25 163 0.535 5.2556614464650631E-01
3L_18175830_DEL A GGAAAATTACTTTT 0.1323 25 164 0.7465 7.4065694310046215E-01
3L_18175848_SNP G C 0.291 55 134 0.3861 3.7758686479240611E-01
3L_18175859_SNP T C 0.2926 55 133 0.3847 3.8147148041952561E-01
3L_18175972_SNP G T 0.05641 11 184 0.1036 1.0358541273904576E-01
3L_18175996_SNP G A 0.375 69 115 0.2451 2.4399173890683801E-01
3L_18176178_SNP G A 0.3425 62 119 0.7728 7.7114294406903106E-01
3L_18176210_SNP G C 0.1164 22 167 0.7272 7.2061025285035540E-01
3L_18176472_DEL A AGATA 0.06111 11 169 0.9762 9.7882981549708248E-01
3L_18176472_SNP C A 0.1605 26 136 0.6927 7.1992679303668861E-01
3L_18176526_INS CA C 0.1444 26 154 0.5258 5.1414408756462970E-01
3L_18176541_INS CC C 0.1257 23 160 0.5844 5.9483758971081679E-01
3L_18176668_SNP G C 0.1361 26 165 0.5906 5.8170129531927184E-01
3L_18176677_DEL T TT 0.2545 42 123 0.2992 2.8212999949362239E-01
3L_18176740_SNP T G 0.1348 24 154 0.9677 9.6684142547547913E-01
3L_18176755_SNP G A 0.05128 10 185 0.7008 6.9919069862091265E-01
3L_18176793_INS G GGTAA 0.3209 60 127 0.6939 6.9444791690689245E-01
3L_18176808_SNP A G 0.3207 59 125 0.6184 6.1732874757026557E-01
3L_18176827_SNP G C 0.3155 59 128 0.7005 7.0107046781038784E-01
3L_18176834_SNP C T 0.3207 59 125 0.7402 7.3904251437219259E-01
3L_18176845_SNP T C 0.2873 52 129 0.9027 9.0225103977183296E-01
3L_18176848_SNP C T 0.2772 51 133 0.7359 7.3242520548479040E-01
3L_18176853_SNP T A 0.288 53 131 0.8211 8.1835748492062566E-01
3L_18176867_SNP A T 0.4863 89 94 0.831 8.2787051465944561E-01
3L_18176871_DEL A ATTTATAACATAAGTAGATT 0.4857 85 90 0.8673 8.6778594038499712E-01
3L_18176892_SNP C T 0.1534 29 160 0.3426 3.4152544813960750E-01
3L_18176897_SNP C T 0.1587 30 159 0.6563 6.5283116847695277E-01
3L_18176906_SNP C A 0.1543 29 159 0.6479 6.4362718662494633E-01
3L_18176958_SNP T C 0.07071 14 184 0.4238 4.1905211614971771E-01
3L_18177010_SNP C T 0.1813 35 158 0.3757 3.7145977441075506E-01
3L_18177096_INS TT T 0.1229 22 157 0.9636 9.6333359096170712E-01
3L_18177185_SNP A C 0.2487 48 145 0.7968 7.9654576695935120E-01
3L_18177464_SNP A G 0.1421 26 157 0.8351 8.3127012605226958E-01
3L_18177487_SNP C T 0.2818 51 130 0.4928 4.7453799281133724E-01
3L_18177491_DEL T TT 0.1477 26 150 0.1501 1.6060454020270232E-01
3L_18177565_SNP T A 0.1568 29 156 0.5556 5.4834676745583333E-01
3L_18177614_SNP T C 0.1713 31 150 0.444 4.3402199771294914E-01
3L_18177727_SNP T C 0.05128 10 185 0.2519 2.4781672723060233E-01
3L_18177883_SNP A T 0.1354 26 166 0.8308 8.2775581736043635E-01
3L_18178601_SNP T C 0.1117 21 167 0.8827 8.7998764896854043E-01
3L_18178610_SNP C T 0.107 20 167 0.7742 7.6682344270496072E-01
3L_18178843_SNP T G 0.4432 82 103 0.965 9.6468408487373458E-01
3L_18178899_SNP T A 0.1117 21 167 0.8788 8.7655382424970651E-01
3L_18178905_SNP A T 0.08743 16 167 0.5599 5.5002670649760532E-01
3L_18178934_SNP A G 0.1105 21 169 0.8981 8.9561904530514891E-01
3L_18178957_INS C CTAC 0.3838 71 114 0.9463 9.4543545727950040E-01
3L_18178968_SNP A G 0.1466 28 163 0.3778 3.6831728599618085E-01
3L_18178977_SNP T A 0.1466 28 163 0.408 3.9923001547975723E-01
3L_18179009_INS GG A 0.1257 24 167 0.6804 6.7430438112156765E-01
3L_18179012_SNP G T 0.3833 69 111 0.4709 4.6229624276190628E-01
3L_18179017_SNP A G 0.1204 23 168 0.6692 6.6274886585658876E-01
3L_18179227_SNP T G 0.127 24 165 0.6594 6.5135918530906167E-01
3L_18179328_SNP G C 0.05128 10 185 0.2145 2.1077920764307922E-01
3L_18179375_SNP A T 0.1436 28 167 0.6787 6.7682496104560053E-01
3L_18179491_SNP A T 0.1856 36 158 0.9753 9.7520577210630177E-01
3L_18179573_SNP C G 0.3526 61 112 0.9178 9.1492127399250311E-01
3L_18179574_DEL G GG 0.1164 22 167 0.7018 6.9445165410033882E-01
3L_18179604_SNP C T 0.1033 19 165 0.8589 8.5445537649209347E-01
3L_18179648_SNP A T 0.1862 35 153 0.9956 9.9558346505258299E-01
3L_18179679_SNP C T 0.05291 10 179 0.02447 2.3971571598348635E-02
3L_18179688_SNP A G 0.117 22 166 0.9173 9.1586057191013648E-01
3L_18179721_SNP A G 0.1093 20 163 0.7775 7.7232997155021033E-01
3L_18179727_SNP T G 0.1467 27 157 0.3499 3.4073174668627049E-01
3L_18179735_SNP A G 0.05319 10 178 0.5689 5.6146385344796546E-01
3L_18179744_SNP T A 0.1475 27 156 0.3194 3.1080757064134812E-01
3L_18179765_DEL A ATGTA 0.09581 16 151 0.8308 8.2519415225862491E-01
3L_18179783_DEL A AATGATTAGCTAGTTTATTGTATTTAATAAAATAAATTAAATTGTTTTATATTTTGGGTATTCAAGCAATGTAATAAAGACTATTTA 0.3029 53 122 0.3991 4.1697014097839258E-01
3L_18179884_SNP G A 0.1559 29 157 0.7074 7.0017669069440702E-01
3L_18179887_SNP C T 0.1658 31 156 0.5651 5.5492021746026166E-01
3L_18180141_SNP T C 0.1771 34 158 0.1843 1.7878884458342714E-01
3L_18180177_SNP G C 0.1111 21 168 0.869 8.6579633912010745E-01
3L_18180231_DEL T TT 0.1746 33 156 0.2566 2.5625336265390508E-01
3L_18180252_SNP A T 0.2 37 148 0.4981 4.9221186297577502E-01
3L_18180262_SNP A T 0.1915 36 152 0.4788 4.7568554560091247E-01
3L_18180306_SNP A G 0.2833 51 129 0.5769 5.6401435683106116E-01
3L_18180329_INS TATAC T 0.1038 19 164 0.7485 7.4210407882785789E-01
3L_18180348_SNP C G 0.08649 16 169 0.7885 7.8383234790881695E-01
3L_18180397_SNP A G 0.07143 13 169 0.7123 7.0542158250671172E-01
3L_18180402_SNP A G 0.07609 14 170 0.6022 5.9460315560425070E-01
3L_18180404_SNP T C 0.07143 13 169 0.523 5.1273793224051856E-01
3L_18180438_SNP C A 0.4444 76 95 0.6019 5.8919635992906982E-01
3L_18180502_SNP T A 0.06452 12 174 0.1494 1.4402277213087533E-01
3L_18180510_SNP C T 0.3077 56 126 0.6072 5.9985323417835312E-01
3L_18180524_SNP A T 0.06316 12 178 0.5407 5.3434743225332815E-01
3L_18180624_SNP A G 0.2181 41 147 0.03598 3.4309209421883577E-02
3L_18180742_SNP G T 0.1105 21 169 0.8005 7.9605065312275891E-01
3L_18180863_SNP G T 0.05729 11 181 0.1539 1.4911164366648644E-01
3L_18180997_SNP A C 0.05181 10 183 0.9847 9.8438619035311015E-01
3L_18181066_SNP A G 0.227 42 143 0.2164 2.0084044962961178E-01
3L_18181074_SNP G T 0.4973 92 93 0.4554 4.5424875725032920E-01
3L_18181110_SNP G T 0.4088 74 107 0.7501 7.4757044995290145E-01
3L_18181118_INS GG G 0.09239 17 167 0.9148 9.1262739799814763E-01
3L_18181163_SNP T G 0.0829 16 177 0.9561 9.5521519885403483E-01
3L_18181197_SNP A G 0.09548 19 180 0.9711 9.7082191295791931E-01
3L_18181198_SNP T C 0.08629 17 180 0.8945 8.9360094790204525E-01
3L_18181204_SNP A G 0.09184 18 178 0.8801 8.8043183525297208E-01
3L_18181206_SNP A T 0.05051 10 188 0.8472 8.4553104723303085E-01
3L_18181219_SNP T A 0.08763 17 177 0.8641 8.6400041535294436E-01
3L_18181270_SNP A C 0.06736 13 180 0.9927 9.9263829640390955E-01
3L_18181293_SNP C A 0.1675 32 159 0.9911 9.9097895040018324E-01
3L_18181303_SNP T C 0.05528 11 188 0.9282 9.2759703883468403E-01
3L_18181313_SNP A G 0.1852 35 154 0.4002 4.0095562419730757E-01
3L_18181363_SNP C A 0.05181 10 183 0.09722 9.2086887258613470E-02
3L_18181375_SNP G C 0.4327 74 97 0.1024 8.8778769386029133E-02
3L_18181379_SNP C A 0.1 19 171 0.1131 1.0629292293801551E-01
3L_18181390_SNP A T 0.4195 73 101 0.2042 1.8204910224523474E-01
3L_18181398_SNP A T 0.1534 29 160 0.7201 7.1310935187101410E-01
3L_18181404_SNP G T 0.4128 71 101 0.2407 2.2246451403407974E-01
3L_18181431_SNP T A 0.3944 71 109 0.4832 4.6947750270573096E-01
3L_18181446_SNP C A 0.408 71 103 0.6235 6.1281522619704143E-01
3L_18181449_INS ACATA A 0.08947 17 173 0.5398 5.3237061038348366E-01
3L_18181451_SNP G A 0.3966 71 108 0.4928 4.8345670703907628E-01
3L_18181453_INS ACATACATA A 0.09948 19 172 0.736 7.3268471820054482E-01
3L_18181457_INS A AA 0.3913 72 112 0.7088 7.0351738766911276E-01
3L_18181461_SNP T A 0.3871 72 114 0.6277 6.2092618488483975E-01
3L_18181468_SNP C G 0.09424 18 173 0.4945 4.9368869901376011E-01
3L_18181476_SNP A G 0.2692 49 133 0.5319 5.2588050049494406E-01
3L_18181497_SNP T C 0.08947 17 173 0.9813 9.8118790042688453E-01
3L_18181498_SNP G A 0.09524 18 171 0.7452 7.4087067254107275E-01
3L_18181505_SNP T A 0.09474 18 172 0.825 8.2318614298454573E-01
3L_18181513_SNP T A 0.09845 19 174 0.7474 7.4530222937515644E-01
3L_18181527_SNP C G 0.1786 35 161 0.5944 5.9182230634182087E-01
3L_18181757_SNP C T 0.134 26 168 0.7781 7.7551604942654029E-01
3L_18181775_SNP A G 0.1323 25 164 0.5657 5.5937985550384950E-01
3L_18181777_SNP G A 0.06283 12 179 0.165 1.6085704887580243E-01
3L_18181800_SNP A G 0.1309 25 166 0.79 7.8611679549874391E-01
3L_18181801_DEL A TG 0.2198 40 142 0.7731 7.6630319993819906E-01
3L_18181904_SNP C A 0.4211 80 110 0.9612 9.6026008564549137E-01
3L_18181991_SNP A G 0.1123 21 166 0.353 3.4266649582750541E-01
3L_18182123_SNP A C 0.369 69 118 0.2324 2.2591732359228900E-01
3L_18182150_SNP T A 0.3005 55 128 0.2923 2.9032511053294796E-01
3L_18182225_SNP G C 0.1466 28 163 0.7317 7.2635565233384169E-01
3L_18182260_SNP A G 0.07143 14 182 0.334 3.3382796311345619E-01
3L_18182275_SNP A G 0.07143 14 182 0.334 3.3382796311345619E-01
3L_18182289_SNP C T 0.4108 76 109 0.8656 8.6212691158474586E-01
3L_18182389_DEL TT C 0.4545 80 96 0.1863 1.8090290390328945E-01
3L_18182538_SNP G A 0.1294 22 148 0.03819 3.6403725317719661E-02
3L_18182552_SNP G A 0.3529 60 110 0.1399 1.3292446208597419E-01
3L_18182574_SNP G A 0.103 17 148 0.04615 4.6242354413796670E-02
3L_18182581_SNP C T 0.4578 76 90 0.9008 8.9834757014948841E-01
3L_18182729_SNP T G 0.1337 25 162 0.6524 6.4476781505223824E-01
3L_18183408_DEL C CCTCGAA 0.1394 23 142 0.3763 3.6567887576567482E-01
3L_18183539_SNP C T 0.05102 10 186 0.4158 4.1196439100626570E-01
3L_18183589_DEL C CTTCCC 0.1105 19 153 0.7948 7.9253339845203941E-01
3L_18183601_SNP A C 0.3807 67 109 0.6759 6.6446509499037121E-01
3L_18183702_SNP C G 0.1684 32 158 0.4307 4.2538237892724140E-01
3L_18183711_SNP A C 0.3799 68 111 0.9175 9.1378548119186220E-01
3L_18183716_DEL G GG 0.3657 64 111 0.6936 6.9810695518667165E-01
3L_18183767_SNP C A 0.4011 75 112 0.5451 5.3974378158553304E-01
3L_18183775_SNP C A 0.2235 40 139 0.9575 9.5670638955055198E-01
3L_18183818_SNP G A 0.3607 66 117 0.159 1.4902198549695778E-01
3L_18183821_SNP G A 0.3641 67 117 0.1171 1.1154958976047569E-01
3L_18183823_SNP G A 0.328 61 125 0.4768 4.6920300380406144E-01
3L_18183825_SNP G A 0.3243 60 125 0.2684 2.5541556700389323E-01
3L_18183910_SNP G A 0.1192 23 170 0.0418 3.8413762824122663E-02
3L_18184035_SNP T C 0.2246 42 145 0.5029 5.0471692266509949E-01
3L_18184068_SNP C A 0.1231 24 171 0.8733 8.7169483079426557E-01
3L_18184177_SNP T G 0.05376 10 176 0.2523 2.4659101968779917E-01
3L_18184257_SNP A G 0.2295 42 141 0.03815 3.1661433540473800E-02
3L_18184297_DEL C CA 0.2174 40 144 0.03095 2.5946942063358850E-02
3L_18184303_SNP C G 0.2216 41 144 0.04558 3.9638736400742385E-02
3L_18184308_SNP C T 0.3103 54 120 0.382 3.7999235779792850E-01
3L_18184391_SNP A G 0.2262 38 130 0.8456 8.3839858069606765E-01
3L_18184407_DEL TTATTC T 0.2312 40 133 0.8491 8.4167067469161494E-01
3L_18184424_SNP C A 0.2151 37 135 0.4459 4.2614433756885861E-01
3L_18184425_SNP A C 0.2057 36 139 0.5542 5.3952201764961738E-01
3L_18184427_DEL TGG CAAA 0.209 37 140 0.2929 2.8320215391707082E-01
3L_18184431_SNP A T 0.297 49 116 0.8975 8.9055189422627601E-01
3L_18184433_SNP C A 0.2278 41 139 0.5657 5.5621083942227245E-01
3L_18184446_SNP A T 0.2573 44 127 0.7997 7.9110337324123614E-01
3L_18184452_SNP G A 0.2543 44 129 0.703 6.9172238982496870E-01
3L_18184482_SNP A T 0.07471 13 161 0.4468 4.2965417742060563E-01
3L_18184528_SNP A T 0.1143 20 155 0.5331 5.1436001941330844E-01
3L_18184557_SNP T C 0.1094 21 171 0.7749 7.7214921073746590E-01
3L_18184569_SNP T A 0.2108 39 146 0.8042 8.0011825223751565E-01
3L_18184571_SNP A G 0.3568 66 119 0.4239 4.2489533570901528E-01
3L_18184576_SNP T G 0.2167 39 141 0.7411 7.3345748444840453E-01
3L_18184577_SNP T G 0.2131 39 144 0.7328 7.2496000984173914E-01
3L_18184578_INS C CCT 0.2143 39 143 0.775 7.6798455197056759E-01
3L_18184583_SNP T C 0.2086 39 148 0.7698 7.6453197717030252E-01
3L_18184596_SNP A G 0.1946 36 149 0.5593 5.4938887623747723E-01
3L_18184604_SNP A C 0.08021 15 172 0.6071 5.9970157310534566E-01
3L_18184680_SNP C T 0.08854 17 175 0.7072 7.0614149216252198E-01
3L_18184714_SNP C A 0.06736 13 180 0.9583 9.5730825256332208E-01
3L_18184923_DEL C CT 0.2209 36 127 0.7776 7.7200690083729551E-01
3L_18185162_SNP A G 0.05291 10 179 0.6247 6.1706905814338819E-01
3L_18185165_SNP T A 0.2228 41 143 0.975 9.7436971339029532E-01
3L_18185215_SNP A C 0.0625 11 165 0.8068 8.0015760298586958E-01
3L_18185229_SNP T C 0.3415 56 108 0.2972 2.7947799108318938E-01
3L_18185249_SNP A G 0.2461 47 144 0.5794 5.7072506571753390E-01
3L_18185290_SNP T A 0.05612 11 185 0.6761 6.7229260716424810E-01
3L_18185320_SNP G A 0.291 55 134 0.8099 8.0643975230840703E-01
3L_18185342_SNP T C 0.05556 11 187 0.3597 3.5565311912839237E-01
3L_18185361_SNP G A 0.2827 54 137 0.9132 9.1180464661166671E-01
3L_18185362_SNP C A 0.2737 52 138 0.9577 9.5702179686860345E-01
3L_18185406_DEL T CA 0.4889 88 92 0.6752 6.6783039683806678E-01
3L_18185413_SNP A G 0.3957 74 113 0.4073 3.9739670908417790E-01
3L_18185418_SNP C G 0.07179 14 181 0.1111 1.0951362165007950E-01
3L_18185434_SNP G A 0.1875 36 156 0.4727 4.6320990374068916E-01
3L_18185532_SNP A T 0.05584 11 186 0.3878 3.8314018187905141E-01
3L_18185539_INS AG C 0.3441 64 122 0.4437 4.3123974673819243E-01
3L_18185602_SNP A T 0.07107 14 183 0.601 5.9724653769950498E-01
3L_18185607_SNP G A 0.09424 18 173 0.5053 4.9567796860108138E-01
3L_18185622_SNP G T 0.07107 14 183 0.6054 6.0197832206038815E-01
3L_18185634_SNP G A 0.3102 58 129 0.8788 8.7638079352893361E-01
3L_18185639_SNP G C 0.2737 52 138 0.9232 9.2148534069026089E-01
3L_18185640_SNP A C 0.3011 56 130 0.8889 8.8672264663081712E-01
3L_18185673_SNP T C 0.2957 55 131 0.684 6.7651477492011813E-01
3L_18185738_SNP A G 0.3155 59 128 0.6557 6.4632360689244672E-01
3L_18185755_SNP C G 0.2021 38 150 0.05132 4.7744127703349161E-02
3L_18185864_SNP G A 0.06383 12 176 0.3158 3.0171869590737588E-01
3L_18185869_SNP T A 0.2543 44 129 0.9764 9.7547879918123659E-01
3L_18185990_SNP A T 0.3958 76 116 0.6179 6.1188972268785613E-01
3L_18186036_SNP T C 0.3369 63 124 0.4087 4.0013503733237643E-01
3L_18186099_SNP A T 0.09626 18 169 0.9988 9.9880528115782452E-01
3L_18186106_SNP A G 0.09043 17 171 0.8435 8.4178450777114799E-01
3L_18186112_SNP A G 0.3784 70 115 0.8634 8.6121205039586379E-01
3L_18186120_SNP G A 0.3791 69 113 0.7065 7.0212262343920373E-01
3L_18186126_SNP C T 0.483 85 91 0.9814 9.8092476353190539E-01
3L_18186130_SNP C T 0.3462 63 119 0.6227 6.1347916590822738E-01
3L_18186142_SNP G T 0.358 63 113 0.6059 5.9476448216236943E-01
3L_18186152_SNP A C 0.3543 62 113 0.4272 4.3698476437773648E-01
3L_18186161_SNP A T 0.3224 59 124 0.4251 4.0864891294815131E-01
3L_18186186_SNP A G 0.08571 15 160 0.003964 5.2239855981185768E-03
3L_18186187_SNP T C 0.05618 10 168 0.3111 3.1641928962733212E-01
3L_18186242_SNP C T 0.1146 22 170 0.4533 4.4683492493873389E-01
3L_18186245_SNP A T 0.09043 17 171 0.1253 1.3476143034320953E-01
3L_18186277_SNP A T 0.2713 51 137 0.4033 3.9726473282461050E-01
3L_18186354_SNP T C 0.386 66 105 0.5501 5.4351112840689875E-01
3L_18186358_SNP A C 0.3659 60 104 0.8945 8.8790036488953872E-01
3L_18186363_SNP C A 0.05729 11 181 0.01165 1.0522722185893986E-02
3L_18186422_SNP A G 0.4237 75 102 0.6177 6.0994672659646165E-01
3L_18186654_SNP G A 0.4199 76 105 0.7696 7.6548249645054423E-01
3L_18186687_SNP G A 0.4486 83 102 0.7475 7.4129768798906026E-01
3L_18186709_SNP A G 0.4481 82 101 0.7966 7.9007122383707307E-01
3L_18186712_SNP A C 0.4385 82 105 0.8539 8.5088931633368659E-01
3L_18186716_SNP A T 0.4333 78 102 0.778 7.7141312582692756E-01
3L_18186726_SNP C T 0.4444 80 100 0.7773 7.6924345318921050E-01
3L_18186729_SNP T G 0.3967 73 111 0.245 2.3725411452355305E-01
3L_18186748_SNP G C 0.08901 17 174 0.4991 4.8954933171827308E-01
3L_18186770_SNP G T 0.09375 18 174 0.6821 6.7515233515429007E-01
3L_18186772_INS TCT T 0.09896 19 173 0.736 7.3034128960944755E-01
3L_18186774_SNP T C 0.09948 19 172 0.7341 7.2808974270606430E-01
3L_18186775_SNP C A 0.4506 73 89 0.6532 6.5173215911566085E-01
3L_18186779_SNP T A 0.09375 18 174 0.6799 6.7293484122185276E-01
3L_18186780_SNP T A 0.09424 18 173 0.6923 6.8524817269099203E-01
3L_18186784_INS TTTTTC CA 0.09326 18 175 0.6827 6.7660157509029406E-01
3L_18186787_SNP G A 0.1034 18 156 0.5898 6.2616578740762163E-01
3L_18186794_SNP G A 0.09375 18 174 0.663 6.5681814264247140E-01
3L_18186795_SNP C G 0.09326 18 175 0.8069 8.0315574218531172E-01
3L_18186797_SNP G C 0.09794 19 175 0.7269 7.2220192738905986E-01
3L_18186800_SNP T A 0.09845 19 174 0.7393 7.3447336142785669E-01
3L_18186801_SNP T C 0.09794 19 175 0.7269 7.2220192738905986E-01
3L_18186803_SNP T G 0.09845 19 174 0.7367 7.3173354828173764E-01
3L_18186804_SNP C G 0.09794 19 175 0.7269 7.2220192738905986E-01
3L_18186810_SNP A C 0.09845 19 174 0.7305 7.2525152603674414E-01
3L_18186822_SNP C T 0.08466 16 173 0.7017 7.0675091413983426E-01
3L_18186823_SNP A C 0.1 19 171 0.6718 6.6949161244503785E-01
3L_18186830_SNP G A 0.467 85 97 0.6676 6.5976403611530754E-01
3L_18186833_SNP A T 0.07179 14 181 0.5583 5.5663735720454977E-01
3L_18186836_SNP A G 0.4754 87 96 0.6256 6.1855758373262870E-01
3L_18186851_SNP T C 0.4294 76 101 0.9428 9.4099012342083355E-01
3L_18186855_SNP G C 0.4862 88 93 0.5289 5.1842975520608581E-01
3L_18186900_SNP T C 0.07812 15 177 0.1874 1.8329600988144990E-01
3L_18186948_SNP A C 0.4809 88 95 0.1861 1.7480238861442698E-01
3L_18186960_SNP T C 0.3676 68 117 0.6523 6.4421957017999598E-01
3L_18186979_SNP C T 0.3651 69 120 0.5674 5.6325743829314612E-01
3L_18187007_SNP C A 0.3226 60 126 0.4482 4.3568735493507194E-01
3L_18187038_SNP A T 0.4536 83 100 0.4562 4.4602140281899016E-01
3L_18187054_SNP T C 0.337 62 122 0.8293 8.2440471878553323E-01
3L_18187062_INS TACTGGT ACCA 0.3405 63 122 0.8862 8.8312327647283162E-01
3L_18187085_SNP A C 0.05789 11 179 0.2839 2.7699012199278505E-01
3L_18187117_SNP C G 0.2582 47 135 0.3616 3.4838213048092137E-01
3L_18187239_SNP A G 0.4332 81 106 0.563 5.5656972171800323E-01
3L_18187245_SNP C A 0.1158 22 168 0.8255 8.2120918320097225E-01
3L_18187248_INS ACA A 0.2827 54 137 0.9644 9.6420157186358935E-01
3L_18187259_SNP T C 0.198 39 158 0.7582 7.5526052904189789E-01
3L_18187360_SNP C T 0.1837 36 160 0.6023 5.9777634354709575E-01
3L_18187362_SNP C T 0.1888 37 159 0.6602 6.5758119694031791E-01
3L_18187379_SNP A G 0.08947 17 173 0.4418 4.3021656968166577E-01
3L_18187512_SNP G A 0.4254 77 104 0.4024 3.9013474340511967E-01
3L_18187526_SNP A C 0.3457 65 123 0.6309 6.2409153526450944E-01
3L_18187536_SNP G A 0.09744 19 176 0.2097 2.0494312476719800E-01
3L_18187542_SNP T C 0.1146 22 170 0.7164 7.1009807685944171E-01
3L_18187549_SNP A G 0.1649 31 157 0.4899 4.7688672787122832E-01
3L_18187573_SNP A G 0.09231 18 177 0.2011 1.9622336875821966E-01
3L_18187576_SNP T C 0.1559 29 157 0.9177 9.1585878078252259E-01
3L_18187586_SNP C G 0.1459 27 158 0.8664 8.6327569060921650E-01
3L_18187588_SNP G A 0.08247 16 178 0.8976 8.9729139636411404E-01
3L_18187589_SNP A T 0.4365 79 102 0.7747 7.7079758608353433E-01
3L_18187591_INS CA T 0.1551 29 158 0.9193 9.1780503177215389E-01
3L_18187601_SNP T A 0.1459 27 158 0.7723 7.6609854966606417E-01
3L_18187604_SNP A G 0.1622 30 155 0.7673 7.6106278203791899E-01
3L_18187605_SNP T A 0.163 30 154 0.9782 9.7751973949800353E-01
3L_18187610_SNP A G 0.3607 66 117 0.8322 8.2881025643213557E-01
3L_18187636_DEL A AA 0.09231 18 177 0.2641 2.6491578183108766E-01
3L_18187638_SNP A G 0.2053 39 151 0.481 4.7510054397250645E-01
3L_18187642_INS AAGTACATATCT G 0.2 38 152 0.4428 4.3610721198485536E-01
3L_18187654_SNP A C 0.1935 36 150 0.2254 2.2220360768047920E-01
3L_18187664_SNP T C 0.178 34 157 0.5492 5.4251850444430239E-01
3L_18187667_SNP G T 0.09424 18 173 0.5267 5.1887768413661794E-01
3L_18187668_SNP G A 0.3539 63 115 0.7438 7.4603756835442048E-01
3L_18187675_SNP A C 0.1958 37 152 0.5786 5.7434342277863903E-01
3L_18187688_SNP C T 0.2011 38 151 0.3665 3.5994708188216573E-01
3L_18187691_SNP T G 0.1958 37 152 0.4933 4.8587291474264027E-01
3L_18187696_SNP A T 0.2595 48 137 0.3297 3.1885765320336623E-01
3L_18187753_SNP A G 0.1117 21 167 0.7683 7.6326667707953733E-01
3L_18187906_SNP T C 0.08947 17 173 0.4986 4.8731017589648162E-01
3L_18188008_SNP C A 0.4725 86 96 0.8842 8.8071098083784027E-01
3L_18188039_DEL T TCCTCGGA 0.06557 12 171 0.2469 2.3202371395102872E-01
3L_18188208_SNP T C 0.4868 92 97 0.08749 8.1626784550766968E-02
3L_18188209_SNP C G 0.4868 92 97 0.09732 9.1866472404104282E-02
3L_18188216_SNP T C 0.4149 78 110 0.2325 2.2492157267494595E-01
3L_18188323_SNP T G 0.4231 77 105 0.3585 3.4656314046460934E-01
3L_18188344_SNP C T 0.4481 82 101 0.566 5.5713233647276350E-01
3L_18188392_SNP T C 0.0829 16 177 0.7467 7.4354595217624109E-01
3L_18188442_SNP T A 0.1082 21 173 0.8766 8.7497411954529669E-01
3L_18188606_SNP A G 0.08763 17 177 0.6955 6.9170108586043544E-01
3L_18188619_SNP G A 0.3859 71 113 0.1693 1.5901054363885181E-01
3L_18188776_SNP A G 0.3696 68 116 0.938 9.3862692749997345E-01
3L_18188801_SNP A C 0.1728 33 158 0.5124 5.1967170648409056E-01
3L_18188803_SNP C T 0.1737 33 157 0.5057 5.1205293264473384E-01
3L_18188805_SNP G T 0.164 31 158 0.4749 4.8031960900879644E-01
3L_18188837_SNP A T 0.1842 35 155 0.8482 8.4521570033930615E-01
3L_18188847_SNP T A 0.133 25 163 0.9533 9.5234152119715321E-01
3L_18188862_SNP A T 0.4088 74 107 0.9657 9.6506692580704190E-01
3L_18188877_SNP A G 0.2637 48 134 0.669 6.6821741013187497E-01
3L_18188927_SNP A T 0.4293 79 105 0.3664 3.7398944004101498E-01
3L_18188974_SNP C T 0.337 62 122 0.8436 8.3867894316400371E-01
3L_18189117_SNP C A 0.4663 90 103 0.1993 1.9338485219342638E-01
3L_18189127_MNP GCA ATG 0.1217 23 166 0.5737 5.6276827241047145E-01
3L_18189247_SNP A G 0.2554 47 137 0.5825 5.7237543213397468E-01
3L_18189289_SNP A G 0.0603 12 187 0.9556 9.5531744995104872E-01
3L_18189318_SNP A G 0.07368 14 176 0.6027 5.9568154079216074E-01
3L_18189395_SNP A G 0.2604 50 142 0.5196 5.1391032738276765E-01
3L_18189712_SNP A G 0.2606 49 139 0.05302 5.1019564324145748E-02
3L_18189858_SNP G C 0.1623 31 160 0.5791 5.7365671319371581E-01
3L_18189861_SNP T G 0.05128 10 185 0.6486 6.4632311318826163E-01
3L_18189908_SNP G C 0.2446 45 139 0.3906 3.7645183603095289E-01
3L_18189953_SNP C G 0.05155 10 184 0.2987 2.9408068304421964E-01
3L_18189973_SNP A C 0.1534 29 160 0.1132 1.0337328163654136E-01
3L_18189990_SNP A G 0.06154 12 183 0.1911 1.8763976693570561E-01
3L_18190010_SNP C A 0.1487 29 166 0.842 8.3906622132135555E-01
3L_18190049_SNP T G 0.06218 12 181 0.9992 9.9914089360241642E-01
3L_18190050_SNP T A 0.06667 13 182 0.8902 8.8895912180302761E-01
3L_18190060_SNP A T 0.09091 17 170 0.1024 9.6650090365277608E-02
3L_18190065_SNP C T 0.1632 31 159 0.9709 9.7012676014765609E-01
3L_18190066_SNP T G 0.1622 30 155 0.9586 9.5716259728262931E-01
3L_18190071_SNP A C 0.1739 32 152 0.2843 2.7404300347405863E-01
3L_18190087_SNP C T 0.08808 17 176 0.6323 6.2731860104164905E-01
3L_18190090_SNP A G 0.1474 28 162 0.0819 7.6441479174195165E-02
3L_18190095_SNP G A 0.127 24 165 0.9592 9.5790901863679889E-01
3L_18190139_SNP A G 0.05263 10 180 0.001292 9.9792987956345640E-04
3L_18190140_SNP C T 0.05789 11 179 0.002212 1.7471772321883670E-03
3L_18190162_SNP T A 0.1934 35 146 0.8859 8.8305383226443634E-01
3L_18190166_SNP A C 0.05 9 171 0.00258 1.9748851910615099E-03
3L_18190167_SNP C T 0.05376 10 176 0.009236 7.9709059099779996E-03
3L_18190205_SNP A G 0.3421 65 125 0.7422 7.3634083788955595E-01
3L_18190288_SNP T G 0.125 24 168 0.783 7.7932792871265066E-01
3L_18190297_SNP C A 0.08377 16 175 0.0489 4.7812718020005356E-02
3L_18190425_SNP A G 0.06701 13 181 0.3452 3.4112615127064461E-01
3L_18190639_SNP A T 0.2609 48 136 0.4266 4.1643355223425305E-01
3L_18190663_SNP T C 0.06218 12 181 0.5399 5.3326423124888334E-01
3L_18190669_SNP G C 0.171 33 160 0.9328 9.3203114081853589E-01
3L_18190729_SNP A T 0.1562 30 162 0.6274 6.2166405934672508E-01
3L_18190962_SNP G A 0.3195 54 115 0.3581 3.4264796445040990E-01
3L_18190971_SNP A T 0.413 76 108 0.5741 5.6546600617504106E-01
3L_18191000_SNP A T 0.3656 68 118 0.4 3.8822571265899619E-01
3L_18191031_INS AAG A 0.05076 10 187 0.4265 4.2221537229213169E-01
3L_18191033_MNP ATG TAC 0.05076 10 187 0.4265 4.2221537229213169E-01
3L_18191040_SNP A C 0.05051 10 188 0.4314 4.2787615188399186E-01
3L_18191043_MNP TCT AAC 0.05076 10 187 0.4265 4.2221537229213169E-01
3L_18191050_SNP C T 0.05051 10 188 0.4314 4.2787615188399186E-01
3L_18191052_SNP A C 0.05051 10 188 0.4314 4.2787615188399186E-01
3L_18191067_SNP C A 0.4787 90 98 0.9822 9.8188976329210131E-01
3L_18191076_SNP G T 0.4396 80 102 0.5816 5.7182311319357071E-01
3L_18191078_DEL G CCA 0.4439 83 104 0.606 5.9941197511543576E-01
3L_18191200_SNP A G 0.0625 12 180 0.5503 5.4494862673068833E-01
3L_18191215_DEL AA A 0.3077 56 126 0.6398 6.4145871151129974E-01
3L_18191226_SNP C A 0.2834 53 134 0.9402 9.3913589600422342E-01
3L_18191615_SNP T A 0.08081 16 182 0.7183 7.1641966634024123E-01
3L_18191647_SNP C T 0.1088 21 172 0.8879 8.8539769573442983E-01
3L_18191669_SNP T A 0.3243 60 125 0.5679 5.6191033510508914E-01
3L_18191678_SNP A T 0.2474 47 143 0.4104 4.0828619512312325E-01
3L_18191715_SNP T G 0.07732 15 179 0.7123 7.0934222560363236E-01
3L_18191842_MNP CTT TCC 0.2431 44 137 0.6034 6.0184740532093295E-01
3L_18191851_SNP T C 0.2703 50 135 0.3518 3.4061440594461256E-01
3L_18191886_SNP G C 0.05556 11 187 0.004021 3.8024295617281444E-03
3L_18191944_SNP G C 0.1451 28 165 0.6551 6.4964865736878563E-01
3L_18191956_SNP A G 0.1451 28 165 0.6551 6.4964865736878563E-01
3L_18191979_SNP T C 0.114 22 171 0.7812 7.7775322310658701E-01
3L_18192002_SNP G T 0.3032 57 131 0.4638 4.6213685624642376E-01
3L_18192006_SNP A T 0.3069 58 131 0.4131 4.1475315597104301E-01
3L_18192010_SNP G A 0.05051 10 188 0.3252 3.2822061579694484E-01
3L_18192011_SNP T A 0.3048 57 130 0.4838 4.8217061211587720E-01
3L_18192022_SNP T G 0.1872 35 152 0.9724 9.7191803979544944E-01
3L_18192025_SNP C A 0.2973 55 130 0.5189 5.1519798671946870E-01
3L_18192034_DEL AATAGAA A 0.3102 58 129 0.4447 4.4387833358039985E-01
3L_18192053_DEL TATTGAAT G 0.3085 58 130 0.4771 4.7618498953941302E-01
3L_18192079_SNP C T 0.2446 45 139 0.5712 5.6054689235395005E-01
3L_18192081_DEL ATCGCATATT A 0.2635 44 123 0.2623 2.6664916331780297E-01
3L_18192126_SNP T C 0.07292 14 178 0.8251 8.2275593159656335E-01
3L_18192299_SNP G T 0.2928 53 128 0.8997 8.9649061355613069E-01
3L_18192373_SNP C A 0.05556 9 153 0.2123 1.9663712922822640E-01
3L_18192548_SNP T G 0.06599 13 184 0.5796 5.7682281861835438E-01
3L_18192554_SNP A T 0.06122 12 184 0.4527 4.4872892293940592E-01
3L_18192559_SNP A G 0.05641 11 184 0.2399 2.3377729233115629E-01
3L_18192653_SNP T C 0.3368 64 126 0.3054 2.9678133422403308E-01
3L_18192681_SNP C A 0.2063 39 150 0.3035 2.9033657549225600E-01
3L_18192696_SNP T G 0.1675 32 159 0.6937 6.8895800660839324E-01
3L_18192697_SNP T C 0.3191 60 128 0.6764 6.7680972954530194E-01
3L_18192701_SNP A T 0.3211 61 129 0.4414 4.3356409353350756E-01
3L_18192719_SNP T A 0.1036 20 173 0.667 6.6933774204548135E-01
3L_18192763_INS T TCTCTA 0.2169 41 148 0.6684 6.6096489536415093E-01
3L_18192765_SNP A C 0.2074 39 149 0.6936 6.8714409571265889E-01
3L_18192849_SNP A C 0.4 66 99 0.6441 6.7731499693346420E-01
3L_18192924_SNP T G 0.05076 10 187 0.7231 7.2402295408469985E-01
3L_18192978_SNP C G 0.3785 67 110 0.9483 9.4777094174922627E-01
3L_18193215_SNP G A 0.1832 35 156 0.2367 2.2648048437316903E-01
3L_18193304_SNP A C 0.4789 91 99 0.6723 6.6938347146680266E-01
3L_18193400_SNP T C 0.4734 89 99 0.8846 8.8261299361492618E-01
3L_18193524_SNP A G 0.0625 12 180 0.6373 6.3291020628622130E-01
3L_18193526_SNP T A 0.06701 13 181 0.9337 9.3273345629574456E-01
3L_18193531_SNP A G 0.06736 13 180 0.9342 9.3312054898971331E-01
3L_18193672_SNP C A 0.2601 45 128 0.4779 4.5754286288253354E-01
3L_18193681_SNP A C 0.2381 45 144 0.5178 5.1104524600234991E-01
3L_18193699_SNP T C 0.1277 24 164 0.6132 6.0596657399839271E-01
3L_18193736_SNP G A 0.06633 13 183 0.6681 6.6448923838435370E-01
3L_18193759_SNP G A 0.114 22 171 0.101 9.6820050186392503E-02
3L_18193781_SNP A G 0.2074 39 149 0.9443 9.4306251895240101E-01
3L_18194187_SNP C T 0.1075 20 166 0.6373 6.3521972351974654E-01
3L_18194237_SNP G A 0.1935 36 150 0.2231 2.1774733286627967E-01
3L_18194275_SNP G A 0.2896 53 130 0.3122 3.0945816098345769E-01
3L_18194324_SNP G C 0.3315 60 121 0.854 8.4896711750310161E-01
3L_18194403_SNP T C 0.375 66 110 0.8436 8.4146486152487476E-01
3L_18194406_SNP T C 0.3764 67 111 0.8483 8.4426660649719742E-01
3L_18194448_SNP T A 0.1872 35 152 0.1145 1.1172172576733297E-01
3L_18194580_SNP T G 0.05051 10 188 0.5084 5.0447066455947520E-01
3L_18194693_SNP C T 0.05076 10 187 0.4651 4.6397678609426640E-01
3L_18194696_SNP G A 0.0567 11 183 0.7912 7.8888084978106265E-01
3L_18194698_SNP T A 0.06186 12 182 0.8379 8.3564469664085395E-01
3L_18194699_SNP A G 0.4835 88 94 0.7304 7.2287608914399260E-01
3L_18194702_INS TT T 0.05236 10 181 0.6335 6.3236601715757801E-01
3L_18194764_SNP A T 0.1 19 171 0.8583 8.5718359230727192E-01
3L_18194768_SNP T C 0.2124 41 152 0.1923 1.8717145590061102E-01
3L_18194770_SNP G A 0.3211 61 129 0.753 7.4765156229961849E-01
3L_18194879_SNP A G 0.05155 10 184 0.5692 5.6406362641842756E-01
3L_18194884_INS TA T 0.08242 15 167 0.7416 7.3660878445053002E-01
3L_18194890_SNP T A 0.4915 87 90 0.9982 9.9813565192187004E-01
3L_18194899_SNP A T 0.1042 20 172 0.7136 7.1296466523496527E-01
3L_18194902_SNP C T 0.3622 67 118 0.9658 9.6519885057381272E-01
3L_18194904_SNP A T 0.3661 67 116 0.9576 9.5673809815990907E-01
3L_18194918_SNP C T 0.1198 23 169 0.9172 9.1741312494925531E-01
3L_18194938_SNP C A 0.4153 76 107 0.9962 9.9615361098457877E-01
3L_18194998_SNP C T 0.07853 15 176 0.7408 7.3873572569139534E-01
3L_18195032_SNP G C 0.05528 11 188 0.823 8.2164085540894671E-01
3L_18195038_SNP T C 0.1361 26 165 0.3035 2.9651128440817920E-01
3L_18195044_SNP C A 0.07853 15 176 0.7504 7.4826667485853893E-01
3L_18195280_SNP A G 0.114 22 171 0.969 9.6862843812396693E-01
3L_18195304_SNP T C 0.05102 10 186 0.131 1.2819193974824050E-01
3L_18195424_SNP C G 0.07216 14 180 0.1988 1.9522105670450962E-01
3L_18195448_SNP A T 0.1309 25 166 0.1765 1.7626676433502264E-01
3L_18195469_SNP C T 0.06667 13 182 0.09846 9.4819503988671339E-02
3L_18195568_SNP A T 0.08901 17 174 0.0665 6.2449317989780997E-02
3L_18195572_SNP C T 0.08377 16 175 0.2634 2.5574378993513602E-01
3L_18195587_SNP A T 0.1774 33 153 0.1695 1.6073017063209882E-01
3L_18195611_INS AATCAAT A 0.05789 11 179 0.05866 5.2824781696156217E-02
3L_18195617_SNP A G 0.1105 21 169 0.251 2.4658620723501135E-01
3L_18195635_SNP A C 0.06736 13 180 0.1261 1.1941756801032977E-01
3L_18195683_SNP A G 0.1099 21 170 0.1855 1.7855666439658346E-01
3L_18195691_SNP T A 0.1354 26 166 0.8571 8.5524658651643903E-01
3L_18195723_SNP A G 0.1543 29 159 0.9756 9.7507542370518330E-01
3L_18195754_SNP T A 0.08947 17 173 0.09135 8.9132939684679724E-02
3L_18195767_SNP A G 0.05128 10 185 0.1473 1.4414681973022159E-01
3L_18195806_SNP A G 0.06186 12 182 0.1424 1.3724972050922701E-01
3L_18195810_SNP C T 0.05882 11 176 0.2803 2.7572575893364693E-01
3L_18195815_SNP C G 0.05851 11 177 0.299 2.9527187527085408E-01
3L_18195849_SNP C T 0.2147 41 150 0.8642 8.6233561263995895E-01
3L_18195874_SNP T C 0.127 24 165 0.3187 3.0690046125349624E-01
3L_18195883_SNP A G 0.3172 59 127 0.4092 3.9597994607842024E-01
3L_18195931_SNP C T 0.2703 50 135 0.14 1.2949270486137732E-01
3L_18195946_SNP T A 0.1587 30 159 0.2028 1.9519224300239368E-01
3L_18195947_SNP C T 0.4731 88 98 0.9187 9.1631051090126525E-01
3L_18195951_SNP G A 0.134 26 168 0.6401 6.3817465170300114E-01
3L_18196021_SNP C T 0.466 89 102 0.695 6.9056548927096550E-01
3L_18196034_SNP C G 0.4415 83 105 0.8385 8.3611348886171610E-01
3L_18196036_SNP G C 0.08205 16 179 0.1414 1.3673100731355414E-01
3L_18196054_SNP A G 0.4759 89 98 0.9195 9.1831537895062243E-01
3L_18196135_SNP C G 0.2983 54 127 0.9915 9.9142340718954436E-01
3L_18196137_SNP C T 0.05051 10 188 0.9734 9.7323830977359516E-01
3L_18196168_SNP T C 0.1158 22 168 0.07422 6.8711143736838343E-02
3L_18196190_SNP C G 0.1099 21 170 0.155 1.4767491896538421E-01
3L_18196231_SNP T C 0.1026 20 175 0.2882 2.8641959447697640E-01
3L_18196249_SNP G A 0.2292 44 148 0.8394 8.3668491348835827E-01
3L_18196274_SNP A T 0.2383 46 147 0.214 2.0563505484457023E-01
3L_18196291_SNP T G 0.1005 19 170 0.2426 2.3932469798825018E-01
3L_18196327_SNP C T 0.1739 32 152 0.4804 4.7921414102744597E-01
3L_18196330_SNP A G 0.1685 31 153 0.182 1.7420824481521957E-01
3L_18196349_SNP C T 0.2135 41 151 0.05715 5.4820503542797341E-02
3L_18196432_SNP T C 0.262 49 138 0.7905 7.8672190737713665E-01
3L_18196435_SNP T C 0.262 49 138 0.7619 7.5913677285051551E-01
3L_18196483_SNP C G 0.4171 78 109 0.396 3.8992396566320098E-01
3L_18196594_SNP C T 0.1701 33 161 0.6404 6.3699686664709843E-01
3L_18196625_SNP C T 0.2796 52 134 0.0344 3.1872518161053888E-02
3L_18196646_SNP C G 0.3441 64 122 0.3037 2.9665730163253012E-01
3L_18196651_SNP C A 0.3388 62 121 0.3496 3.3814882437019145E-01
3L_18196697_SNP C T 0.1658 31 156 0.963 9.6271045085254570E-01
3L_18196751_DEL CAAT A 0.486 87 92 0.08103 7.7722197725141370E-02
3L_18196757_DEL TATTAGATGGAATGGGTTACGTGCTC T 0.4706 88 99 0.08119 7.1729383426168886E-02
3L_18196794_DEL TCTTTTA T 0.4536 83 100 0.1054 9.3636186994603854E-02
3L_18196807_SNP T G 0.4335 75 98 0.1519 1.3532163381862572E-01
3L_18196809_SNP G A 0.4725 86 96 0.1171 1.0664524270898179E-01
3L_18196810_SNP A G 0.4699 86 97 0.1222 1.1352955208654059E-01
3L_18196815_INS GT TCC 0.4574 86 102 0.07709 6.8576956796768201E-02
3L_18196818_SNP G A 0.457 85 101 0.08033 7.0371602062525712E-02
3L_18196832_SNP G C 0.2198 40 142 0.7614 7.5190127710521504E-01
3L_18196836_SNP C T 0.1862 35 153 0.09954 9.0666926214001742E-02
3L_18196858_DEL TG T 0.4118 77 110 0.1251 1.1529224073123934E-01
3L_18196865_SNP T C 0.2228 41 143 0.8963 8.9337110181902968E-01
3L_18196877_SNP A T 0.1302 25 167 0.08117 8.2965497058293383E-02
3L_18196879_SNP T C 0.06122 12 184 0.4054 3.9902046049167050E-01
3L_18196883_DEL CATACATAGTAGC C 0.4225 79 108 0.1016 9.2031931175978632E-02
3L_18196944_SNP T C 0.05699 11 182 0.4065 4.0979135354994234E-01
3L_18196975_SNP T A 0.1316 25 165 0.0815 8.2339282926459270E-02
3L_18197130_SNP T C 0.1421 27 163 0.7626 7.5995873807660419E-01
3L_18197132_SNP C T 0.1383 26 162 0.7559 7.5214620333708759E-01
3L_18197137_SNP T C 0.08901 17 174 0.3648 3.5917484641550046E-01
3L_18197148_SNP A T 0.1534 29 160 0.1138 1.1077286106232298E-01
3L_18197155_SNP C T 0.08511 16 172 0.2942 2.8235220563811758E-01
3L_18197164_SNP T A 0.2209 38 134 0.6438 6.3123069898122375E-01
3L_18197167_SNP G T 0.212 39 145 0.6665 6.5538581733148971E-01
3L_18197169_SNP A C 0.2595 48 137 0.3417 3.3297675131239590E-01
3L_18197171_SNP T A 0.2086 39 148 0.6923 6.8347884331601561E-01
3L_18197196_SNP G A 0.2108 39 146 0.8712 8.6732390264710124E-01
3L_18197224_SNP G T 0.1429 27 162 0.4773 4.6804668851114217E-01
3L_18197248_SNP C G 0.2818 51 130 0.4505 4.4690367447529700E-01
3L_18197251_SNP T A 0.2757 51 134 0.4044 3.9880697664827580E-01
3L_18197253_SNP C G 0.2757 51 134 0.3789 3.6987558322076852E-01
3L_18197255_SNP T G 0.2567 48 139 0.3828 3.7857704374333034E-01
3L_18197267_SNP A T 0.2626 47 132 0.3527 3.3679139795435720E-01
3L_18197270_SNP T A 0.2216 37 130 0.9636 9.6191203885056176E-01
3L_18197271_SNP G A 0.2249 38 131 0.896 8.9124353322568550E-01
3L_18197273_SNP T A 0.2772 51 133 0.5863 5.7302712373024511E-01
3L_18197275_SNP G C 0.2707 49 132 0.5379 5.2218772148210846E-01
3L_18197276_SNP G T 0.2732 50 133 0.4979 4.8315067071097517E-01
3L_18197278_SNP A T 0.2787 51 132 0.4809 4.6610584611399597E-01
3L_18197280_SNP A T 0.2747 50 132 0.5259 5.1187362386808866E-01
3L_18197284_SNP C G 0.2772 51 133 0.4932 4.8074425445441638E-01
3L_18197285_SNP C A 0.2802 51 131 0.4762 4.6136794938649117E-01
3L_18197286_INS T TT 0.2772 51 133 0.4592 4.4520473115154413E-01
3L_18197344_SNP A G 0.08808 17 176 0.3236 3.1561958208481744E-01
3L_18197362_SNP G A 0.06771 13 179 0.4541 4.4982342413528065E-01
3L_18197364_SNP A G 0.07812 15 177 0.3116 3.0527255544241749E-01
3L_18197367_INS TGT T 0.07179 14 181 0.1888 1.8395115621419045E-01
3L_18197385_SNP A G 0.1117 20 159 0.6592 6.6108985036847012E-01
3L_18197400_SNP G T 0.1086 19 156 0.5724 5.6047234612347707E-01
3L_18197487_SNP G A 0.07292 14 178 0.7962 7.9310780211168219E-01
3L_18197536_SNP T C 0.08511 16 172 0.8126 8.0805243970241036E-01
3L_18197570_SNP T A 0.05155 10 184 0.2593 2.7068023691766196E-01
3L_18197602_SNP G T 0.2688 50 136 0.3438 3.3294851575635387E-01
3L_18197603_SNP T C 0.07254 14 179 0.03756 3.5580422993577852E-02
3L_18197611_SNP T G 0.1319 24 158 0.3471 3.3602555342481721E-01
3L_18197751_DEL CACCC C 0.113 20 157 0.8043 7.9824578635941967E-01
3L_18197895_SNP A C 0.0829 16 177 0.5373 5.3327189162784105E-01
3L_18197898_SNP T G 0.0829 16 177 0.5441 5.3989903469511669E-01
3L_18197908_SNP G T 0.09278 18 176 0.5001 4.9673307907888764E-01
3L_18197934_SNP G T 0.0829 16 177 0.5441 5.3991281063396113E-01
3L_18197938_SNP C A 0.1186 23 171 0.7689 7.6713890641092397E-01
3L_18197947_SNP A C 0.08247 16 178 0.5432 5.3999316563189592E-01
3L_18197958_SNP C T 0.07895 15 175 0.3995 3.9624263369490365E-01
3L_18197987_SNP A G 0.06283 12 179 0.758 7.5495621878322083E-01
3L_18197989_DEL AGAG A 0.06736 13 180 0.5945 5.9596855525477932E-01
3L_18197996_DEL GT C 0.06736 13 180 0.5539 5.5047069281239169E-01
3L_18197999_SNP G T 0.06701 13 181 0.5837 5.7955473190637063E-01
3L_18198001_SNP G A 0.06667 13 182 0.5763 5.7287638145121078E-01
3L_18198007_SNP A T 0.07254 14 179 0.8295 8.2642223614396870E-01
3L_18198009_SNP T A 0.07179 14 181 0.8362 8.3410752734035010E-01
3L_18198012_SNP T A 0.07216 14 180 0.8211 8.1876779584724724E-01
3L_18198013_SNP T C 0.06806 13 178 0.558 5.5149219379686221E-01
3L_18198015_SNP T A 0.06771 13 179 0.5729 5.6734411625333769E-01
3L_18198017_SNP A T 0.06842 13 177 0.5885 5.8118769600379738E-01
3L_18198019_SNP T G 0.06736 13 180 0.5721 5.6679715974467793E-01
3L_18198023_INS A ACTGT 0.06701 13 181 0.5711 5.6681863534290566E-01
3L_18198027_SNP A C 0.06701 13 181 0.5711 5.6681863534290566E-01
3L_18198028_INS T TTGA 0.06701 13 181 0.5711 5.6681863534290566E-01
3L_18198030_SNP T A 0.06736 13 180 0.5695 5.6419956003256400E-01
3L_18198032_SNP G T 0.06806 13 178 0.5702 5.6384486049474414E-01
3L_18198035_SNP A T 0.06701 13 181 0.5711 5.6681863534290566E-01
3L_18198036_SNP T A 0.06701 13 181 0.5711 5.6681863534290566E-01
3L_18198038_SNP G A 0.06806 13 178 0.5729 5.6621774178101880E-01
3L_18198039_SNP C A 0.06701 13 181 0.5711 5.6681863534290566E-01
3L_18198041_SNP T C 0.06701 13 181 0.5621 5.5627116327927983E-01
3L_18198042_SNP T A 0.06667 13 182 0.5548 5.4969593561418106E-01
3L_18198046_SNP T G 0.06667 13 182 0.5548 5.4969593561418106E-01
3L_18198051_SNP T C 0.06218 12 181 0.514 5.0636117844416129E-01
3L_18198080_SNP G A 0.05851 11 177 0.6111 6.0205926802224408E-01
3L_18198084_SNP C A 0.0582 11 178 0.642 6.3449109300454676E-01
3L_18198092_SNP C A 0.07027 13 172 0.4691 4.5831675962165486E-01
3L_18198098_SNP C A 0.07447 14 174 0.4025 3.9162772692232994E-01
3L_18198111_SNP A G 0.1453 26 153 0.6416 6.3084241202947489E-01
3L_18198123_SNP T C 0.09942 17 154 0.83 8.2867955351674927E-01
3L_18198124_SNP T A 0.08772 15 156 0.5784 5.7946709727516477E-01
3L_18198133_SNP G C 0.07303 13 165 0.8527 8.4813095917183223E-01
3L_18198285_SNP G A 0.05028 9 170 0.2909 2.7826679270422705E-01
3L_18198297_SNP G C 0.1475 27 156 0.0804 7.4113778471530958E-02
3L_18198302_MNP TTT ACC 0.05789 11 179 0.1746 1.6632512608230865E-01
3L_18198310_SNP A C 0.06915 13 175 0.1657 1.5629228270204421E-01
3L_18198314_SNP G C 0.0733 14 177 0.1612 1.5337537638693000E-01
3L_18198321_SNP G A 0.07292 14 178 0.1663 1.5887430541710368E-01
3L_18198324_MNP CAT TTC 0.07292 14 178 0.1663 1.5887430541710368E-01
3L_18198327_INS AG A 0.07368 14 176 0.1595 1.5095976078000506E-01
3L_18198330_SNP C T 0.05291 10 179 0.2014 1.9069788382910047E-01
3L_18198334_SNP A C 0.3077 56 126 0.7114 7.0061096385783972E-01
3L_18198337_SNP G T 0.05236 10 181 0.2039 1.9491981254868329E-01
3L_18198341_SNP T G 0.05236 10 181 0.2042 1.9522487652230935E-01
3L_18198357_MNP AAG GTA 0.07692 15 180 0.1548 1.5036112513177669E-01
3L_18198362_SNP G T 0.05699 11 182 0.2032 2.0015567775053555E-01
3L_18198365_SNP T A 0.07692 15 180 0.1548 1.5036112513177669E-01
3L_18198369_SNP C G 0.1935 36 150 0.1949 1.8984268679259941E-01
3L_18198394_SNP C A 0.1066 21 176 0.8601 8.5833863621172091E-01
3L_18198495_SNP C T 0.1632 31 159 0.5926 5.8751704879443578E-01
3L_18198517_SNP T C 0.2935 54 130 0.8533 8.5112591580625097E-01
3L_18198523_SNP T C 0.2973 55 130 0.6608 6.5112078731325518E-01
3L_18198799_SNP T C 0.0567 11 183 0.2191 2.1062055150717263E-01
3L_18198836_SNP T G 0.05729 11 181 0.05733 5.6661915568792014E-02
3L_18198837_SNP T C 0.116 21 160 0.0999 9.2332783553540798E-02
3L_18198848_SNP G T 0.06111 11 169 0.04709 3.9399023640901705E-02
3L_18198873_SNP C T 0.1366 25 158 0.4092 3.9362511638436271E-01
3L_18198890_SNP T C 0.05181 10 183 0.06978 6.4462014614025273E-02
3L_18199186_DEL T TC 0.0567 11 183 0.1057 1.0167921699098814E-01
3L_18199190_SNP G A 0.4378 81 104 0.3724 3.6085888714423031E-01
3L_18199273_SNP C A 0.3351 63 125 0.2622 2.5161837067850323E-01
3L_18199281_SNP C A 0.2204 41 145 0.6231 6.1488997354553709E-01
3L_18199282_SNP C A 0.2151 40 146 0.6741 6.6575144423834409E-01
3L_18199304_SNP C T 0.2287 43 145 0.6023 5.9353395300138689E-01
3L_18199310_SNP C T 0.1211 23 167 0.9622 9.6141385075160701E-01
3L_18199313_SNP T C 0.1111 21 168 0.9644 9.6371333531066483E-01
3L_18199328_SNP A G 0.2919 54 131 0.4413 4.3183123868047590E-01
3L_18199389_SNP A T 0.3224 59 124 0.4772 4.6667636251723232E-01
3L_18199424_SNP C A 0.3135 58 127 0.07237 6.5132051932580731E-02
3L_18199432_SNP C T 0.3636 68 119 0.05664 5.2962359866376076E-02
3L_18199459_SNP A T 0.09326 18 175 0.02526 2.3641277109188702E-02
3L_18199468_SNP G T 0.4809 88 95 0.03705 3.4095704605297580E-02
3L_18199491_DEL T TCTAT 0.05102 10 186 0.6954 6.9339843018288883E-01
3L_18199492_SNP A C 0.1348 24 154 0.5465 5.3252118518555291E-01
3L_18199496_INS AGA A 0.1204 23 168 0.6022 5.9484072204212413E-01
3L_18199498_SNP A G 0.1152 22 169 0.7307 7.2604108796134115E-01
3L_18199502_SNP A G 0.1211 23 167 0.5848 5.7705456789428089E-01
3L_18199505_DEL A AAT 0.125 24 168 0.5471 5.3985687008850924E-01
3L_18199517_SNP T A 0.125 24 168 0.5018 4.9321422067183729E-01
3L_18199522_SNP T G 0.1257 24 167 0.4944 4.8490284616421708E-01
3L_18199523_DEL A AA 0.1204 23 168 0.5053 4.9563504787293311E-01
3L_18199526_MNP GCGG TAAA 0.1211 23 167 0.5028 4.9204773280358460E-01
3L_18199531_SNP C T 0.1152 22 169 0.5956 5.8759881646755785E-01
3L_18199533_MNP TGA ACT 0.1244 24 169 0.5131 5.0569109526952749E-01
3L_18199538_SNP A T 0.1204 23 168 0.5241 5.1461981392918599E-01
3L_18199540_DEL A CTCT 0.1204 23 168 0.5241 5.1461981392918599E-01
3L_18199546_SNP T G 0.1204 23 168 0.5241 5.1461981392918599E-01
3L_18199547_SNP A C 0.117 22 166 0.6878 6.7994183777853712E-01
3L_18199551_DEL T TTAGT 0.1204 23 168 0.5241 5.1461981392918599E-01
3L_18199576_SNP A C 0.1316 25 165 0.2714 2.6005100867184872E-01
3L_18199580_SNP A C 0.1064 20 168 0.7188 7.1186327425086471E-01
3L_18199581_SNP A G 0.05181 10 183 0.09764 9.1649929081441428E-02
3L_18199582_DEL G GAACATT 0.1111 21 168 0.7578 7.5232949849516517E-01
3L_18199593_SNP A C 0.1243 21 148 0.6155 5.9557139758434929E-01
3L_18199594_SNP C G 0.1158 22 168 0.6856 6.7904299611921171E-01
3L_18199597_DEL T TGACGACTAAT 0.1016 19 168 0.9394 9.3789461274252861E-01
3L_18199636_SNP A C 0.2772 51 133 0.8384 8.3462557846241425E-01
3L_18199671_SNP C G 0.1217 23 166 0.05153 4.6049899787785314E-02
3L_18199711_SNP T C 0.09474 18 172 0.04734 4.2531698954334021E-02
3L_18199713_DEL T TATACAT 0.08947 17 173 0.05296 4.7698707835319806E-02
3L_18199729_SNP C T 0.4231 77 105 0.8334 8.2726307338239835E-01
3L_18199736_SNP A T 0.4231 77 105 0.8663 8.6165917920698121E-01
3L_18199758_SNP G A 0.07568 14 171 0.8256 8.2243893845708349E-01
3L_18199761_SNP C T 0.4269 73 98 0.3094 2.9841900730333260E-01
3L_18199772_SNP T A 0.3533 59 108 0.6493 6.3185782807628743E-01
3L_18199791_SNP A G 0.08511 16 172 0.4633 4.5478887798722656E-01
3L_18199800_SNP G A 0.2919 54 131 0.2918 2.7892095289179375E-01
3L_18199808_SNP C T 0.2222 42 147 0.8613 8.5832997301707592E-01
3L_18199810_SNP T C 0.2181 41 147 0.926 9.2423659018529269E-01
3L_18199811_SNP C G 0.08995 17 172 0.8444 8.4241146817183532E-01
3L_18199823_SNP C T 0.3111 56 124 0.541 5.2491122499629916E-01
3L_18199831_SNP A C 0.1693 32 157 0.5629 5.5833959636964003E-01
3L_18199851_SNP T A 0.1632 31 159 0.6492 6.4472387501162376E-01
3L_18199863_SNP T A 0.3371 60 118 0.393 3.7377921740326858E-01
3L_18199914_SNP T C 0.2989 55 129 0.676 6.6809189854485729E-01
3L_18199936_SNP C T 0.3956 72 110 0.01201 9.5855494489952425E-03
3L_18199958_SNP C T 0.3702 67 114 0.03456 2.8787867459488210E-02
3L_18199961_SNP A G 0.373 69 116 0.2369 2.2414968259890000E-01
3L_18200141_SNP T C 0.09184 18 178 0.01315 1.2644671299062063E-02
3L_18200142_SNP C T 0.1957 36 148 0.163 1.6176886330283080E-01
3L_18200145_SNP C G 0.08808 17 176 0.03056 2.9705877297869245E-02
3L_18200171_SNP T A 0.09375 18 174 0.8697 8.7061179898828478E-01
3L_18200232_SNP T A 0.05025 10 189 0.8183 8.1751263793985007E-01
3L_18200234_SNP A T 0.4947 93 95 0.427 4.1580797185683105E-01
3L_18200259_SNP A G 0.1658 32 161 0.4205 4.1198641423910598E-01
3L_18200261_SNP C T 0.06599 13 184 0.9566 9.5658712320758965E-01
3L_18200275_DEL TGTT T 0.2167 39 141 0.1177 1.1020419837903239E-01
3L_18200377_DEL A ACTGGGCAGAT 0.375 66 110 0.7026 6.9430242035892142E-01
3L_18200436_SNP C A 0.1192 23 170 0.9325 9.3157373758602302E-01
3L_18200453_SNP C T 0.1862 35 153 0.1032 9.6306562124514161E-02
3L_18200556_SNP G A 0.05208 10 182 0.09827 9.2033794956351334E-02
3L_18200601_SNP C A 0.05155 10 184 0.08904 8.5730400102552284E-02
3L_18200607_SNP C T 0.1658 31 156 0.1524 1.4181893622486308E-01
3L_18200674_SNP T C 0.07735 14 167 0.7924 7.8880913309098888E-01
3L_18200681_SNP T C 0.2067 37 142 0.2315 2.1203642818842539E-01
3L_18200683_SNP C T 0.2111 38 142 0.172 1.5463964255539830E-01
3L_18200707_SNP A T 0.4309 78 103 0.8328 8.2694915752072951E-01
3L_18200708_SNP G T 0.1534 29 160 0.2534 2.4278001046327591E-01
3L_18200716_SNP G A 0.08333 16 176 0.7015 6.9797538557928263E-01
3L_18200727_SNP A G 0.4333 78 102 0.8457 8.3980546171474602E-01
3L_18200738_SNP A T 0.06878 13 176 0.9278 9.2649323359554459E-01
3L_18200754_SNP G T 0.4888 87 91 0.7493 7.4057813427365404E-01
3L_18200762_SNP T A 0.06316 12 178 0.8903 8.8885694266029613E-01
3L_18200850_SNP A T 0.3607 66 117 0.1163 1.0709767923358471E-01
3L_18200859_SNP G A 0.1474 28 162 0.5607 5.5479035464875692E-01
3L_18200867_SNP T C 0.05914 11 175 0.2089 1.9880226973887172E-01
3L_18200945_SNP C T 0.2678 49 134 0.8344 8.3299127203688861E-01
3L_18200971_SNP G C 0.4386 75 96 0.3251 3.0169277687085094E-01
3L_18200975_SNP T C 0.4371 73 94 0.2287 2.0630681863250055E-01
3L_18201025_INS CGT C 0.2431 44 137 0.7758 7.6856193394412442E-01
3L_18201030_DEL C CGA 0.2391 44 140 0.7309 7.2408270979413480E-01
3L_18201035_SNP G T 0.2432 45 140 0.7139 7.0691505269355837E-01
3L_18201038_SNP A C 0.2459 45 138 0.8529 8.4957916402781541E-01
3L_18201042_SNP C A 0.2391 44 140 0.8124 8.0784072735552959E-01
3L_18201043_SNP G A 0.2404 44 139 0.8011 7.9572683959217549E-01
3L_18201045_DEL A AAGCAATTGA 0.2391 44 140 0.7783 7.7257238695119190E-01
3L_18201056_SNP T G 0.2391 44 140 0.7783 7.7257238695119190E-01
3L_18201060_DEL A CTGC 0.235 43 140 0.7029 6.9501199816921777E-01
3L_18201065_SNP T C 0.2191 39 139 0.6724 6.6361219297001939E-01
3L_18201066_SNP A C 0.2429 43 134 0.5797 5.6674224285380825E-01
3L_18201075_SNP A T 0.2446 45 139 0.6094 6.0067867325241253E-01
3L_18201079_DEL A ATGTGCCGATTTAATGTGCAA 0.2222 40 140 0.6486 6.4070124575859921E-01
3L_18201108_SNP G T 0.2611 47 133 0.5559 5.4188484192503483E-01
3L_18201150_SNP T A 0.08649 16 169 0.7244 7.2011946132163418E-01
3L_18201152_SNP T A 0.0914 17 169 0.7004 6.9653673340458888E-01
3L_18201167_SNP C A 0.2732 50 133 0.6648 6.5730007804120283E-01
3L_18201174_DEL A ATGAGTAGAAAA 0.1696 29 142 0.3393 3.1275712827844970E-01
3L_18201193_SNP G A 0.2333 42 138 0.7948 7.8812962662498753E-01
3L_18201225_SNP A G 0.2432 45 140 0.8059 8.0126052225679523E-01
3L_18201238_SNP A T 0.4595 85 100 0.2669 2.4967913151631049E-01
3L_18201271_SNP T A 0.4286 78 104 0.1661 1.5270004196108966E-01
3L_18201297_SNP G A 0.1658 31 156 0.4027 3.9103737608850586E-01
3L_18201331_MNP AGT GTC 0.235 43 140 0.8489 8.4428986658227523E-01
3L_18201421_INS AAA A 0.4854 83 88 0.4419 4.3423570399673372E-01
3L_18201443_SNP G A 0.2827 54 137 0.386 3.7755736200476953E-01
3L_18201485_INS A ATGTA 0.4171 73 102 0.978 9.7724693707678023E-01
3L_18201532_SNP A C 0.2812 45 115 0.8777 8.7303418561233159E-01
3L_18201587_SNP A G 0.1036 20 173 0.6906 6.8777862077993834E-01
3L_18201619_SNP A T 0.3422 64 123 0.5675 5.5633009365574382E-01
3L_18201647_DEL A ATG 0.4444 72 90 0.4296 4.2168192181194697E-01
3L_18201663_SNP A G 0.4918 90 93 0.3992 3.8437884013854939E-01
3L_18201687_DEL G GTTA 0.486 87 92 0.2847 2.6281135435820446E-01
3L_18201694_INS TCAT T 0.07368 14 176 0.4963 4.8558195846950947E-01
3L_18201702_SNP C T 0.4943 87 89 0.3694 3.4310474622124898E-01
3L_18201724_SNP T A 0.4857 85 90 0.4736 4.5241036519965727E-01
3L_18201759_SNP T A 0.4535 78 94 0.2122 1.9148920384504442E-01
3L_18201765_SNP T C 0.4509 78 95 0.2457 2.2500373795692308E-01
3L_18201768_SNP C T 0.4811 89 96 0.4781 4.6603152980599216E-01
3L_18201776_SNP A C 0.4674 86 98 0.3635 3.4752081138092183E-01
3L_18201895_SNP A G 0.1813 35 158 0.8083 8.0588613181828717E-01
3L_18201912_SNP A G 0.1192 23 170 0.831 8.2985410351989997E-01
3L_18201932_SNP T G 0.1152 22 169 0.5265 5.2127969422656717E-01
3L_18201985_SNP A T 0.2051 40 155 0.6425 6.3873489671446371E-01
3L_18202095_SNP G A 0.06186 12 182 0.3087 3.0269583592228366E-01
3L_18202151_SNP G A 0.3184 57 122 0.2217 2.1753723912561451E-01
3L_18202179_SNP C T 0.4396 80 102 0.3781 3.7568754498221535E-01
3L_18202196_SNP T C 0.07179 14 181 0.6835 6.7945096618932044E-01
3L_18202217_SNP G A 0.4444 80 100 0.7456 7.7137143806662123E-01
3L_18202251_SNP T C 0.4333 78 102 0.821 8.1525369277510129E-01
3L_18202267_INS C CAGA 0.1755 33 155 0.7493 7.4442948959148625E-01
3L_18202269_SNP T G 0.1755 33 155 0.6319 6.2720310227472509E-01
3L_18202270_SNP C G 0.1765 33 154 0.7688 7.6400200432010634E-01
3L_18202288_SNP T A 0.172 32 154 0.593 5.8522473004526687E-01
3L_18202289_SNP G A 0.1702 32 156 0.6048 5.9865661718007646E-01
3L_18202293_SNP A G 0.3182 56 120 0.4662 4.4982374207594322E-01
3L_18202294_SNP A T 0.3086 54 121 0.5954 5.8035168073218768E-01
3L_18202305_SNP G A 0.3081 53 119 0.5396 5.1999701591678837E-01
3L_18202306_SNP A C 0.3182 56 120 0.5562 5.3942870512584462E-01
3L_18202312_SNP G A 0.07487 14 173 0.8759 8.7382865036428836E-01
3L_18202317_INS ACTTTTA A 0.3107 55 122 0.3632 3.5519229091821092E-01
3L_18202355_SNP G A 0.3068 54 122 0.5272 5.1605066183847170E-01
3L_18202357_SNP C G 0.07937 15 174 0.9326 9.3246818838541567E-01
3L_18202360_SNP A G 0.3068 54 122 0.4175 4.0558715544158164E-01
3L_18202364_SNP C T 0.3011 53 123 0.2835 2.7077740821574492E-01
3L_18202365_SNP A G 0.4195 73 101 0.1903 1.7289788652563087E-01
3L_18202369_SNP A G 0.08421 16 174 0.7908 7.9195006694445702E-01
3L_18202378_SNP C T 0.06989 13 173 0.1755 1.6801096190333809E-01
3L_18202383_SNP A T 0.1749 32 151 0.5181 5.1351571506395766E-01
3L_18202391_SNP G A 0.08982 15 152 0.8858 8.8784002088178426E-01
3L_18202393_SNP T A 0.08901 17 174 0.2245 2.1708082185115563E-01
3L_18202395_SNP A C 0.09091 15 150 0.865 8.6509060965592888E-01
3L_18202396_SNP T A 0.07979 15 173 0.8517 8.5019521468565029E-01
3L_18202486_SNP T A 0.4034 71 105 0.2559 2.4957701122830744E-01
3L_18202525_SNP G T 0.3388 62 121 0.3483 3.4556878625879039E-01
3L_18202526_SNP G A 0.3425 62 119 0.366 3.6547615155053226E-01
3L_18202542_SNP A T 0.1518 29 162 0.5737 5.7221562931172376E-01
3L_18202618_SNP A C 0.07692 15 180 0.3411 3.3434651963651707E-01
3L_18202621_SNP T A 0.4 74 111 0.5684 5.5833865826047102E-01
3L_18202695_SNP C T 0.05612 11 185 0.9623 9.6208480667725282E-01
3L_18202714_SNP T G 0.08718 17 178 0.9359 9.3650584609491527E-01
3L_18202725_SNP T G 0.1042 20 172 0.5398 5.3464199888080977E-01
3L_18202797_INS CGATC C 0.139 26 161 0.6286 6.2540552480885014E-01
3L_18202803_SNP C A 0.2312 43 143 0.1789 1.8642760742803188E-01
3L_18202835_SNP C T 0.4355 81 105 0.858 8.5646218352475589E-01
3L_18202844_SNP C T 0.1658 31 156 0.4895 5.0291655934038382E-01
3L_18202864_SNP T A 0.3111 56 124 0.4331 4.2731385669887578E-01
3L_18202886_DEL GACTTCGGCACGATTCG G 0.4973 93 94 0.9738 9.7379265469466336E-01
3L_18202910_SNP A G 0.3422 64 123 0.5035 5.0338145732910178E-01
3L_18202940_SNP A G 0.2394 45 143 0.0705 6.5952292490659495E-02
3L_18202948_SNP C G 0.1146 22 170 0.5009 4.9320068056861599E-01
3L_18202952_SNP A G 0.2766 52 136 0.09397 8.9461979246839740E-02
3L_18202971_SNP G T 0.3978 72 109 0.0669 6.2294424010267468E-02
3L_18202973_SNP C G 0.4022 74 110 0.06604 6.5816031084624263E-02
3L_18202997_SNP T A 0.08718 17 178 0.492 4.8537003872809514E-01
3L_18203006_SNP T C 0.2304 44 147 0.4447 4.4331340685279153E-01
3L_18203061_SNP C G 0.08205 16 179 0.4721 4.6774043330993753E-01
3L_18203079_SNP G T 0.2251 43 148 0.1295 1.2142067775194676E-01
3L_18203145_SNP G T 0.2446 45 139 0.9463 9.4488415973170359E-01
3L_18203146_INS CCCATCTT C 0.2447 46 142 0.7016 7.0043017703101240E-01
3L_18203148_SNP A G 0.2857 46 115 0.7566 7.5029579845813221E-01
3L_18203158_SNP T C 0.1036 20 173 0.642 6.3616752706048252E-01
3L_18203187_SNP T C 0.427 79 106 0.26 2.4872715749969043E-01
3L_18203195_SNP A T 0.2772 51 133 0.9602 9.5907376298861924E-01
3L_18203235_SNP G T 0.08889 16 164 0.5086 5.0420383547740300E-01
3L_18203243_SNP A T 0.3039 55 126 0.2786 2.7050041801378988E-01
3L_18203245_SNP A T 0.2983 54 127 0.2021 1.9532331220827304E-01
3L_18203277_SNP A G 0.4943 86 88 0.5051 4.8842640218371092E-01
3L_18203294_SNP A C 0.06771 13 179 0.7136 7.1038698025295810E-01
3L_18203439_SNP T G 0.4578 76 90 0.3378 3.1902197375470231E-01
3L_18203440_SNP G T 0.4942 85 87 0.2319 2.1332407908104467E-01
3L_18203443_SNP G T 0.1547 28 153 0.5929 5.8378707439951727E-01
3L_18203469_SNP T C 0.2948 51 122 0.236 2.2577482200175725E-01
3L_18203641_SNP A T 0.4561 78 93 0.3927 3.7222885968079245E-01
3L_18203780_SNP A C 0.4247 79 107 0.6709 6.6265867348726859E-01
3L_18203808_SNP G A 0.06701 13 181 0.3386 3.3248084862586247E-01
3L_18203815_DEL A AGTTGTTTGTT 0.08854 17 175 0.4045 3.9440352825489444E-01
3L_18203820_SNP T C 0.2298 37 124 0.679 6.7153127656412592E-01
3L_18203870_DEL T TTTGGCTGCTCAGTGTGCTTTTGA 0.2 38 152 0.8277 8.2418878890294311E-01
3L_18203895_SNP A G 0.1958 37 152 0.798 7.9338279043265358E-01
3L_18203896_SNP C G 0.1958 37 152 0.7322 7.2659479527073212E-01
3L_18203904_SNP C G 0.2 38 152 0.8277 8.2418878890294311E-01
3L_18203905_SNP C T 0.1882 35 151 0.6685 6.5957561336408110E-01
3L_18203907_SNP A T 0.1925 36 151 0.6086 6.0053235009402262E-01
3L_18203916_SNP T A 0.2 38 152 0.8277 8.2418878890294311E-01
3L_18203920_SNP T C 0.1925 36 151 0.8977 8.9486768121066607E-01
3L_18203948_SNP A C 0.0977 17 157 0.4315 4.1875662289453786E-01
3L_18203987_SNP G A 0.2581 48 138 0.4156 4.1166559804010983E-01
3L_18204066_SNP A T 0.05699 11 182 0.4087 4.0144951291692554E-01
3L_18204079_SNP A C 0.3978 72 109 0.7023 6.9449598828566184E-01
3L_18204111_SNP C T 0.2031 39 153 0.953 9.5209150257342079E-01
3L_18204258_SNP G T 0.2833 51 129 0.5093 5.0226511318035560E-01
3L_18204281_SNP T C 0.09184 18 178 0.6385 6.3483615781173386E-01
3L_18204324_SNP A C 0.3533 65 119 0.4795 4.7061930711318811E-01
3L_18204325_SNP T C 0.3598 68 121 0.3137 3.0344664783173958E-01
3L_18204461_SNP A T 0.2162 40 145 0.9265 9.2564037588904247E-01
3L_18204468_SNP A G 0.08673 17 179 0.4271 4.2701165994903134E-01
3L_18204512_SNP C T 0.3155 59 128 0.04075 3.5011276178281370E-02
3L_18204640_SNP G A 0.06633 13 183 0.3187 3.1334223498462377E-01
3L_18204834_SNP C A 0.4254 77 104 0.3434 3.3593414028977120E-01
3L_18204860_SNP G A 0.328 61 125 0.9923 9.9227666371175194E-01
3L_18204873_SNP A G 0.337 62 122 0.4248 4.2417025015741505E-01
3L_18204881_SNP C G 0.459 84 99 0.2994 2.8639475002369263E-01
3L_18204905_SNP G T 0.4378 81 104 0.1992 1.8570476810382830E-01
3L_18204919_SNP T C 0.2074 39 149 0.2312 2.2194611203514869E-01
3L_18204934_DEL GC CAATT 0.3729 66 111 0.04741 4.5946976185605198E-02
3L_18204947_SNP T A 0.05025 10 189 0.6589 6.5748952245546421E-01
3L_18204952_SNP A T 0.06566 13 185 0.6618 6.5988612272624558E-01
3L_18204959_SNP T C 0.06566 13 185 0.5012 4.9829031610418328E-01
3L_18204964_SNP A C 0.1036 20 173 0.4402 4.3627029488163105E-01
3L_18204994_SNP T A 0.2371 46 148 0.1409 1.3646796842115205E-01
3L_18205005_SNP A T 0.08718 17 178 0.5177 5.1336715688010059E-01
3L_18205018_SNP A G 0.1 19 171 0.6531 6.4847957371371223E-01
3L_18205019_SNP T C 0.1026 20 175 0.9615 9.6106717763602989E-01
3L_18205021_SNP G A 0.08247 16 178 0.604 5.9968322807242380E-01
3L_18205035_SNP G A 0.0829 16 177 0.6128 6.0783082576559999E-01
3L_18205038_SNP A T 0.0829 16 177 0.6128 6.0783082576559999E-01
3L_18205040_SNP T A 0.07853 15 176 0.5359 5.2874847056941254E-01
3L_18205044_SNP T A 0.07853 15 176 0.6126 6.0618013448960351E-01
3L_18205047_SNP G T 0.07812 15 177 0.6859 6.8116735804267892E-01
3L_18205050_SNP T G 0.08377 16 175 0.6184 6.1196092238963906E-01
3L_18205054_DEL A ACACAG 0.07812 15 177 0.5629 5.5649247621866971E-01
3L_18205070_INS TCC A 0.0733 14 177 0.5182 5.0960579321316102E-01
3L_18205194_SNP T C 0.4972 90 91 0.6184 6.0759965418432516E-01
3L_18205256_SNP T A 0.459 84 99 0.1237 1.1464596784091474E-01
3L_18205263_SNP C T 0.4882 83 87 0.1545 1.3881607435251853E-01
3L_18205388_SNP A T 0.1546 30 164 0.434 4.2842404654195954E-01
3L_18205408_SNP T C 0.2222 42 147 0.3297 3.2580171066092956E-01
3L_18205409_SNP T C 0.3737 71 119 0.3156 3.0531451728948389E-01
3L_18205414_SNP C T 0.06186 12 182 0.8512 8.5087661658766600E-01
3L_18205423_SNP G T 0.1333 26 169 0.9841 9.8388300961172059E-01
3L_18205456_SNP C G 0.09896 19 173 0.8282 8.2564347782619218E-01
3L_18205457_SNP T C 0.1295 25 168 0.8833 8.8146177260314940E-01
3L_18205459_INS GTTAAGCCTATA G 0.3869 65 103 0.4726 4.5446417169593289E-01
3L_18205479_SNP C T 0.4703 87 98 0.9313 9.3014640800262249E-01
3L_18205502_SNP T A 0.1204 23 168 0.9099 9.0809903469378195E-01
3L_18205510_SNP T C 0.07812 15 177 0.5238 5.1807038380850201E-01
3L_18205530_SNP G A 0.2798 54 139 0.9556 9.5527416614838867E-01
3L_18205542_SNP C T 0.1554 30 163 0.8519 8.4986807795045194E-01
3L_18205558_SNP A G 0.4149 78 110 0.8065 8.0270112310476527E-01
3L_18205559_SNP T C 0.4108 76 109 0.9491 9.4794735101858385E-01
3L_18205562_SNP A G 0.3351 62 123 0.706 6.9873302123417291E-01
3L_18205591_SNP G C 0.1042 20 172 0.6128 6.0820953524226351E-01
3L_18205592_SNP C T 0.1036 20 173 0.6173 6.1357961457796339E-01
3L_18205677_SNP T G 0.06061 12 186 0.9513 9.5126072322110300E-01
3L_18205763_SNP A G 0.4402 81 103 0.7971 7.9338206633766450E-01
3L_18205935_SNP T G 0.07143 14 182 0.3526 3.4709486090222907E-01
3L_18205947_SNP C T 0.4158 79 111 0.297 2.9167466935797293E-01
3L_18205995_SNP G C 0.1436 28 167 0.8923 8.9108266552430337E-01
3L_18206012_SNP A G 0.06599 13 184 0.9105 9.0967059378125859E-01
3L_18206036_DEL T TGGCAGAGCT 0.3257 57 118 0.4464 4.5696761937109176E-01
3L_18206073_INS CT C 0.3209 60 127 0.5031 4.9819084259112190E-01
3L_18206233_SNP T G 0.1036 20 173 0.4862 4.7886987012857773E-01
3L_18206406_SNP T C 0.08466 16 173 0.3217 3.1027945348121777E-01
3L_18206410_SNP A C 0.05181 10 183 0.2877 2.7966249470604865E-01
3L_18206446_SNP T G 0.06842 13 177 0.2889 2.7966873469556275E-01
3L_18206447_SNP A G 0.05699 11 182 0.2028 1.9449894266771606E-01
3L_18206463_SNP C T 0.05699 11 182 0.2028 1.9449894266771606E-01
3L_18206509_SNP C G 0.328 62 127 0.9854 9.8505587291050523E-01
3L_18206561_SNP C A 0.2941 55 132 0.4301 4.2431400957076781E-01
3L_18206575_SNP A G 0.3333 63 126 0.6988 6.9527479224960453E-01
3L_18206578_SNP A C 0.3298 62 126 0.9636 9.6330654000619265E-01
3L_18206586_DEL A AGA 0.227 37 126 0.9266 9.2637449090993007E-01
3L_18206716_SNP C T 0.3069 58 131 0.9422 9.4134824370317249E-01
3L_18206791_SNP A T 0.4309 78 103 0.955 9.5434166367813478E-01
3L_18206887_SNP A G 0.2649 49 136 0.9145 9.1224308804208498E-01
3L_18206893_SNP A G 0.2819 53 135 0.8874 8.8473694548551451E-01
3L_18207156_SNP T C 0.05882 11 176 0.8343 8.2970969635334624E-01
3L_18207256_SNP T C 0.07254 14 179 0.5821 5.7618997084172463E-01
3L_18207314_SNP T G 0.07732 15 179 0.5488 5.4417248157832332E-01
3L_18207392_SNP C T 0.127 24 165 0.9225 9.2138495446954072E-01
3L_18207422_INS CACTC C 0.06936 12 161 0.1729 1.7345846805957255E-01
3L_18207497_SNP G A 0.1765 33 154 0.2016 1.9350991634984971E-01
3L_18207502_SNP T G 0.06878 13 176 0.3583 3.5031803699249109E-01
3L_18207542_SNP A G 0.07104 13 170 0.9779 9.7733745443345232E-01
3L_18207546_SNP G A 0.06349 12 177 0.6439 6.3821122787424067E-01
3L_18207549_SNP G T 0.06011 11 172 0.8517 8.5004307327776718E-01
3L_18207554_INS TG T 0.06417 12 175 0.8013 8.0160820044561476E-01
3L_18207558_SNP G A 0.08065 15 171 0.5682 5.6554502794458106E-01
3L_18207561_SNP C A 0.07065 13 171 0.8586 8.5528221321220577E-01
3L_18207612_DEL A ATACA 0.06842 13 177 0.6469 6.4161375968482659E-01
3L_18207668_SNP A T 0.05319 10 178 0.7827 7.7708815169349477E-01
3L_18207671_SNP A T 0.07487 14 173 0.8776 8.7461505845029952E-01
3L_18207682_SNP C T 0.05128 10 185 0.5253 5.2059340211552518E-01
3L_18207683_DEL A AAAATGACT 0.07732 15 179 0.7078 7.0536800642563424E-01
3L_18207687_SNP C T 0.05618 10 168 0.5328 5.3630376845810213E-01
3L_18207690_SNP G C 0.06936 12 161 0.4534 4.5114138658559000E-01
3L_18207693_SNP G A 0.05076 10 187 0.5203 5.1688989770948979E-01
3L_18207695_SNP A C 0.07732 15 179 0.7288 7.2533994211807384E-01
3L_18207697_DEL G GTTTTGTCC 0.07732 15 179 0.7288 7.2533994211807384E-01
3L_18207697_SNP T G 0.05682 10 166 0.5534 5.5670474915481749E-01
3L_18207707_SNP A T 0.114 22 171 0.4697 4.6466097523143679E-01
3L_18207715_SNP G T 0.07216 14 180 0.6681 6.6378685510489199E-01
3L_18207720_SNP G A 0.1309 25 166 0.5461 5.3884499040536071E-01
3L_18207738_SNP T C 0.1596 30 158 0.2463 2.4416587221986974E-01
3L_18207739_SNP T C 0.1579 30 160 0.2466 2.4624590434620952E-01
3L_18207793_SNP A C 0.05699 11 182 0.1543 1.5321363095516649E-01
3L_18207813_SNP C A 0.3602 67 119 0.42 4.1020476393599037E-01
3L_18207825_SNP A C 0.06533 13 186 0.4827 4.7926597334096532E-01
3L_18207853_SNP C A 0.3065 57 129 0.9362 9.3483969126203570E-01
3L_18207878_SNP T C 0.151 29 163 0.4479 4.4719720325872725E-01
3L_18207879_SNP T C 0.1474 28 162 0.4281 4.2517942300820755E-01
3L_18208031_SNP G C 0.09184 18 178 0.9831 9.8297298789401077E-01
3L_18208036_SNP C A 0.09184 18 178 0.9831 9.8297298789401077E-01
3L_18208084_SNP T G 0.08021 15 172 0.3336 3.2237218421792380E-01
3L_18208132_SNP T C 0.0733 14 177 0.6771 6.7038032090346533E-01
3L_18208153_SNP T A 0.1316 25 165 0.8541 8.5140283597824196E-01
3L_18208174_SNP A T 0.1064 20 168 0.9727 9.7240867904764938E-01
3L_18208180_SNP C T 0.1223 23 165 0.9567 9.5580334248671117E-01
3L_18208213_INS T TG 0.2077 38 145 0.3074 3.0468866997592037E-01
3L_18208226_SNP G A 0.1204 23 168 0.8915 8.8958208225481461E-01
3L_18208263_SNP A T 0.1152 22 169 0.9343 9.3375941557537623E-01
3L_18208271_SNP C G 0.1111 21 168 0.811 8.1307670669405496E-01
3L_18208297_SNP A T 0.1042 20 172 0.08612 8.5865507173702227E-02
3L_18208306_SNP G T 0.05612 11 185 0.8026 8.0299722342240498E-01
3L_18208310_DEL A ACCACAA 0.08763 17 177 0.06381 6.5426332207186508E-02
3L_18208318_SNP A T 0.08808 17 176 0.1231 1.2427557956845903E-01
3L_18208322_SNP T A 0.09278 18 176 0.1039 1.0640787203193791E-01
3L_18208348_SNP C T 0.1158 22 168 0.1107 1.1142002368956794E-01
3L_18208362_SNP T A 0.2459 45 138 0.8597 8.5751665066005245E-01
3L_18208372_SNP C T 0.2857 50 125 0.836 8.3283684649239720E-01
3L_18208437_SNP C G 0.2275 43 146 0.1115 1.1279204018277456E-01
3L_18208450_SNP C A 0.09626 18 169 0.06863 6.3394431021625786E-02
3L_18208682_SNP C T 0.1722 31 149 0.7812 7.7304625370628099E-01
3L_18208880_SNP T A 0.06011 11 172 0.5312 5.2337866642810649E-01
3L_18208895_SNP A G 0.07182 13 168 0.7252 7.2034064267759201E-01
3L_18208928_SNP A T 0.06218 12 181 0.8798 8.7910867398706571E-01
3L_18208973_SNP T C 0.06736 13 180 0.9729 9.7269410073471552E-01
3L_18208974_SNP G T 0.06701 13 181 0.7549 7.5225425924856459E-01
3L_18208996_SNP T A 0.06218 12 181 0.8798 8.7910867398706571E-01
3L_18208999_SNP G C 0.06186 12 182 0.8916 8.9106865120866763E-01
3L_18209005_SNP A T 0.05699 11 182 0.9424 9.4206211908081572E-01
3L_18209202_SNP A T 0.07853 15 176 0.534 5.2824793361546862E-01
3L_18209300_SNP A G 0.1606 31 162 0.7243 7.2056696821714450E-01
3L_18209302_INS GG G 0.1556 28 152 0.5015 4.8280374946345217E-01
3L_18209327_SNP A T 0.3226 60 126 0.6724 6.6482083536390268E-01
3L_18209412_SNP C G 0.478 87 95 0.6148 6.1106388146900670E-01
3L_18209437_SNP A G 0.2116 40 149 0.1069 1.0637808927241144E-01
3L_18209548_SNP A C 0.4599 86 101 0.5185 5.1107933760420154E-01
3L_18209554_SNP C G 0.1959 38 156 0.6953 6.9017967423128435E-01
3L_18209562_SNP T A 0.2051 40 155 0.5585 5.5216964254297896E-01
3L_18209581_INS TGTCT T 0.4033 73 108 0.4359 4.3635786151925582E-01
3L_18209640_SNP C T 0.3901 71 111 0.5647 5.5784283035626414E-01
3L_18209678_SNP T A 0.05102 10 186 0.4815 4.7715944993269299E-01
3L_18209691_SNP A G 0.3904 73 114 0.4388 4.2794178690607243E-01
3L_18209705_DEL A ATGA 0.2656 51 141 0.7797 7.7495869745927282E-01
3L_18209716_SNP T G 0.2632 50 140 0.9706 9.7007977673079426E-01
3L_18209772_SNP G C 0.05051 10 188 0.9872 9.8720951737423079E-01
3L_18209794_SNP T C 0.2787 51 132 0.8425 8.3816658739338057E-01
3L_18209796_SNP G A 0.2802 51 131 0.9527 9.5145771362234577E-01
3L_18209831_SNP A T 0.3791 69 113 0.9595 9.5974127654376951E-01
3L_18209878_SNP G A 0.1809 34 154 0.9138 9.1151386512576837E-01
3L_18210098_SNP T A 0.0567 11 183 0.4081 4.0035832712319330E-01
3L_18210182_SNP A C 0.3714 65 110 0.8365 8.2917677606583817E-01
3L_18210290_SNP A C 0.1278 23 157 0.6889 6.8022652585636312E-01
3L_18210291_SNP C T 0.1613 30 156 0.6022 5.9286902689802368E-01
3L_18210308_DEL T TCCATTTCAGAT 0.4862 88 93 0.8382 8.3269493287940566E-01
3L_18210323_SNP T C 0.2514 46 137 0.8035 7.9792334520471986E-01
3L_18210351_SNP T C 0.1385 27 168 0.2761 2.7051516114034524E-01
3L_18210359_DEL T TGCGCTGGAAAAT 0.09714 17 158 0.7372 7.3115319408912249E-01
3L_18210448_SNP C T 0.2389 43 137 0.1518 1.4360847934088139E-01
3L_18210449_SNP T G 0.07216 14 180 0.5486 5.4426545481520883E-01
3L_18210457_SNP A C 0.2419 45 141 0.1829 1.7793801550053323E-01
3L_18210483_SNP A C 0.1967 36 147 0.1097 1.0432925692119055E-01
3L_18210484_SNP C T 0.1077 21 174 0.555 5.4995620752928676E-01
3L_18210555_SNP T A 0.3182 56 120 0.1806 1.7184629990075939E-01
3L_18210588_SNP T C 0.1462 25 146 0.1289 1.2265774533772300E-01
3L_18210597_SNP T A 0.1129 21 165 0.2269 2.1564774914915263E-01
3L_18210648_SNP C A 0.3667 66 114 0.5626 5.5403499092957942E-01
3L_18210729_SNP T C 0.1323 25 164 0.4275 4.2853858746455309E-01
3L_18210733_SNP C T 0.05759 11 180 0.9305 9.2979476498054725E-01
3L_18210827_SNP T G 0.06557 12 171 0.6151 6.0918468906838863E-01
3L_18210836_SNP T A 0.3115 57 126 0.05119 4.4487730641092758E-02
3L_18210971_SNP T C 0.05729 11 181 0.1508 1.4319953500614546E-01
3L_18210994_MNP TGAA CTTC 0.4022 74 110 0.4725 4.6204813842601722E-01
3L_18211001_INS TTCTTCTTTTTTTTTCTATCCAT T 0.05128 10 185 0.1418 1.4186255489753730E-01
3L_18211026_DEL G TCGAT 0.09231 18 177 0.7245 7.2055001995391854E-01
3L_18211116_SNP T G 0.3904 73 114 0.9945 9.9438272606210398E-01
3L_18211270_SNP T A 0.1146 22 170 0.6783 6.7820120580084342E-01
3L_18211317_SNP T G 0.1099 21 170 0.5557 5.4869254199980444E-01
3L_18211368_SNP T C 0.1087 20 164 0.893 8.9159547573193276E-01
3L_18211369_SNP G A 0.2697 48 130 0.8595 8.5649907848687501E-01
3L_18211390_SNP T A 0.2753 49 129 0.5904 5.7854175963415733E-01
3L_18211392_SNP G A 0.05729 11 181 0.7051 6.9890873940240072E-01
3L_18211422_SNP G A 0.08901 17 174 0.4805 4.7428264790324726E-01
3L_18211423_SNP C A 0.07895 15 175 0.6263 6.2161517036727965E-01
3L_18211440_SNP C T 0.1243 23 162 0.5165 5.0744902772621003E-01
3L_18211450_SNP G T 0.05236 10 181 0.991 9.9090392016145945E-01
3L_18211456_SNP G A 0.06316 12 178 0.4335 4.2242621339530095E-01
3L_18211487_SNP A T 0.1094 21 171 0.5414 5.3476172304403835E-01
3L_18211501_SNP A T 0.1739 32 152 0.3869 3.7531562881347402E-01
3L_18211515_SNP A T 0.3039 55 126 0.08092 7.3314885329091348E-02
3L_18211603_SNP T C 0.2394 45 143 0.0565 5.0645180507064701E-02
3L_18211606_SNP T A 0.09744 19 176 0.9938 9.9363625216977991E-01
3L_18211801_SNP C A 0.2486 46 139 0.2482 2.3450065996470160E-01
3L_18211856_SNP A G 0.2199 42 149 0.4815 4.7339461442118891E-01
3L_18211865_SNP T C 0.09948 19 172 0.7555 7.5450116563475111E-01
3L_18211899_SNP C A 0.2634 49 137 0.9748 9.7432034202205631E-01
3L_18211902_SNP G C 0.2717 50 134 0.8007 7.9941787155516209E-01
3L_18211947_SNP T G 0.4628 87 101 0.8073 8.0670872573279284E-01
3L_18211951_SNP T C 0.1771 34 158 0.1971 2.0015144811018359E-01
3L_18212188_INS AGAA A 0.09424 18 173 0.6702 6.7703762840755743E-01
3L_18212224_SNP A T 0.4734 89 99 0.3803 3.6711948433131336E-01
3L_18212244_DEL AA A 0.4393 76 97 0.7033 6.9324294526288810E-01
3L_18212345_SNP A G 0.1675 32 159 0.4712 4.6586063348281914E-01
3L_18212422_INS T TACAT 0.4892 91 95 0.8646 8.6000109102876110E-01
3L_18212447_SNP G C 0.2961 53 126 0.7714 7.6766372276103478E-01
3L_18212449_SNP C G 0.3164 56 121 0.748 7.4391941522748672E-01
3L_18212461_DEL T TA 0.07216 14 180 0.5132 5.0971610727045813E-01
3L_18212514_SNP A G 0.1762 34 159 0.2575 2.5035709848814247E-01
3L_18212550_INS CGC C 0.05641 11 184 0.2302 2.2598439604751408E-01
3L_18212572_SNP G A 0.08247 16 178 0.5824 5.7719923305196663E-01
3L_18212580_SNP T C 0.1705 30 146 0.1305 1.2204251295216284E-01
3L_18212586_SNP G C 0.4247 79 107 0.6999 6.9370237638079235E-01
3L_18212640_DEL A AG 0.06599 13 184 0.7968 7.9457287478937833E-01
3L_18212644_SNP G A 0.06316 12 178 0.92 9.1831163291819040E-01
3L_18212662_SNP G A 0.2713 51 137 0.4205 4.1079725152147484E-01
3L_18212681_SNP T A 0.4588 78 92 0.9165 9.1375087465998017E-01
3L_18212688_SNP G A 0.09424 18 173 0.1959 1.8784422957058666E-01
3L_18212690_SNP A G 0.2896 53 130 0.5844 5.7204379227115620E-01
3L_18212694_SNP T A 0.3989 73 110 0.6291 6.1714915018688954E-01
3L_18212731_SNP C T 0.4817 79 85 0.4086 3.8683360997090077E-01
3L_18212785_SNP A T 0.1086 19 156 0.5619 5.5623989399835017E-01
3L_18212794_SNP A T 0.113 20 157 0.5072 5.0205414834810380E-01
3L_18212809_SNP T C 0.116 21 160 0.3731 3.6833438809118912E-01
3L_18212811_SNP A T 0.1341 24 155 0.3894 3.8434737325296786E-01
3L_18212813_SNP T A 0.1381 25 156 0.3701 3.6762435807084104E-01
3L_18212831_SNP G T 0.06349 12 177 0.8075 8.0509349365773430E-01
3L_18212847_DEL G GATATAGT 0.05789 11 179 0.406 3.9728518995330742E-01
3L_18212879_SNP G C 0.1947 37 153 0.1951 1.8839498775324937E-01
3L_18212967_SNP C T 0.102 20 176 0.1797 1.8053665409189423E-01
3L_18212998_DEL A TT 0.08046 14 160 0.2211 2.2333303756378509E-01
3L_18213011_INS C CCGGGGC 0.07101 12 157 0.2161 1.9785872946264793E-01
3L_18213154_SNP C T 0.4645 85 98 0.6397 6.3108403930798729E-01
3L_18213250_SNP T G 0.07216 14 180 0.4619 4.5532024946675498E-01
3L_18213350_DEL A GC 0.1344 25 161 0.5427 5.3430916814822427E-01
3L_18213354_DEL A ACAGTGTCGACA 0.1632 31 159 0.7701 7.6503111937374491E-01
3L_18213367_SNP T A 0.1771 34 158 0.8862 8.8396915902729578E-01
3L_18213369_SNP A G 0.1804 35 159 0.8709 8.6896365097475980E-01
3L_18213370_SNP A C 0.1762 34 159 0.8457 8.4302358798021959E-01
3L_18213372_SNP G C 0.1719 33 159 0.8442 8.4102448308555755E-01
3L_18213373_SNP C G 0.1762 34 159 0.7717 7.6806923963010987E-01
3L_18213375_SNP T A 0.1737 33 157 0.8069 8.0239299017240240E-01
3L_18213376_SNP T C 0.1771 34 158 0.8608 8.5815720251970407E-01
3L_18213378_SNP C T 0.178 34 157 0.7879 7.8359209399139496E-01
3L_18213379_SNP T A 0.1813 35 158 0.8832 8.8118606269134969E-01
3L_18213381_SNP C A 0.1771 34 158 0.8067 8.0303900403345363E-01
3L_18213386_DEL T GTG 0.178 34 157 0.8076 8.0346731915898428E-01
3L_18213391_SNP T A 0.1711 32 155 0.928 9.2582636941668173E-01
3L_18213395_SNP A T 0.1693 32 157 0.8506 8.4668771440636292E-01
3L_18213397_SNP C T 0.164 31 158 0.7418 7.3563058428239048E-01
3L_18213399_SNP A T 0.1604 30 157 0.9869 9.8650492971578230E-01
3L_18213401_MNP AAA TTT 0.1596 30 158 0.9622 9.6113061633694175E-01
3L_18213404_SNP C T 0.1351 25 160 0.7429 7.3590490952846310E-01
3L_18213408_SNP C T 0.1604 30 157 0.9666 9.6556385846827619E-01
3L_18213410_SNP G C 0.1596 30 158 0.9622 9.6113061633694175E-01
3L_18213419_SNP G A 0.1529 26 144 0.8516 8.5032496892526443E-01
3L_18213422_SNP T C 0.1503 26 147 0.8858 8.8582067204516046E-01
3L_18213424_SNP T A 0.1494 26 148 0.7021 7.0288869679484578E-01
3L_18213428_SNP C A 0.1264 23 159 0.5871 5.7271372729835823E-01
3L_18213429_SNP A G 0.1271 23 158 0.622 6.0723467208591919E-01
3L_18213433_SNP C A 0.1878 34 147 0.8097 8.0631033363173454E-01
3L_18213435_SNP T A 0.1111 20 160 0.586 5.6930228784382164E-01
3L_18213439_SNP G A 0.1989 36 145 0.8848 8.8101054918314348E-01
3L_18213440_SNP G A 0.4971 86 87 0.8702 8.6326238012160461E-01
3L_18213441_MNP TTT GGG 0.1038 19 164 0.5172 5.0125266477925012E-01
3L_18213445_MNP TGG CAT 0.09444 17 163 0.2177 2.5831188670975236E-01
3L_18213458_SNP T G 0.07345 13 164 0.2919 3.2842212216195332E-01
3L_18213459_DEL G GAACCA 0.06322 11 163 0.258 2.9431123377785062E-01
3L_18213468_SNP G A 0.06286 11 164 0.2709 3.0608909389043315E-01
3L_18213472_SNP A T 0.06286 11 164 0.2709 3.0608909389043315E-01
3L_18213474_SNP G C 0.05172 9 165 0.373 4.0627330196780265E-01
3L_18213690_INS A ACTT 0.3374 55 108 0.808 7.9853710529834809E-01
3L_18213692_DEL A AGCAAA 0.2143 36 132 0.6853 6.7091006951275189E-01
3L_18213698_INS GC TTTATGATTA 0.3394 56 109 0.8606 8.5344695846538510E-01
3L_18213707_SNP C T 0.2216 37 130 0.7264 7.1255558777658345E-01
3L_18213734_SNP C T 0.05556 10 170 0.3292 3.2259429545791152E-01
3L_18213735_SNP T A 0.09551 17 161 0.7793 7.7482127975031578E-01
3L_18213760_SNP A T 0.2899 49 120 0.621 6.0506153959180753E-01
3L_18213814_SNP C T 0.1629 29 149 0.5527 5.4084239298201342E-01
3L_18213822_SNP G A 0.06704 12 167 0.5745 5.7211899860797666E-01
3L_18213860_SNP G C 0.07263 13 166 0.8772 8.7632900753386966E-01
3L_18213863_SNP A G 0.2909 48 117 0.06538 5.6858723925091170E-02
3L_18213866_SNP G A 0.3804 62 101 0.09334 7.7009919945355956E-02
3L_18213871_SNP A T 0.2822 46 117 0.0768 6.4916216614826508E-02
3L_18213873_SNP T A 0.2919 47 114 0.07246 5.9352651334626617E-02
3L_18213874_SNP T C 0.06818 12 164 0.9862 9.8610801239040047E-01
3L_18213878_SNP C T 0.07386 13 163 0.8883 8.8730984433644622E-01
3L_18213882_SNP C T 0.05848 10 161 0.767 7.6418062718135626E-01
3L_18213890_SNP C A 0.07784 13 154 0.8883 8.8605884430650006E-01
3L_18213907_SNP T A 0.2857 46 115 0.05553 4.5358146412205605E-02
3L_18213918_SNP C T 0.09036 15 151 0.9913 9.9082881389203259E-01
3L_18213930_DEL TAAGCATGTCAAAAAAT T 0.1562 25 135 0.8144 8.0774144888446142E-01
3L_18213955_SNP G T 0.1758 29 136 0.9004 8.9696505861720766E-01
3L_18213958_SNP G T 0.08671 15 158 0.8816 8.7861967551230646E-01
3L_18213961_SNP A C 0.08284 14 155 0.9049 9.0142395515034657E-01
3L_18213962_SNP A C 0.1856 31 136 0.8384 8.3558247988054091E-01
3L_18213966_SNP T C 0.4783 77 84 0.1597 1.3430130001941398E-01
3L_18213995_SNP T A 0.1243 22 155 0.001793 1.4235613127398235E-03
3L_18214000_SNP T C 0.1395 24 148 0.4607 4.4851193383023980E-01
3L_18214021_DEL TATAA C 0.4671 78 89 0.6474 6.3723059481566557E-01
3L_18214031_SNP A T 0.4702 79 89 0.72 7.1138857952210288E-01
3L_18214035_SNP A G 0.4756 78 86 0.8327 8.2637686438778879E-01
3L_18214037_SNP A G 0.4699 78 88 0.8115 8.0382879038160038E-01
3L_18214063_SNP T A 0.4261 75 101 0.5001 4.8080005511254109E-01
3L_18214068_SNP T C 0.4536 83 100 0.4026 3.8807882140921413E-01
3L_18214072_SNP T A 0.4486 83 102 0.4644 4.5265104443100335E-01
3L_18214074_SNP A T 0.4628 87 101 0.2806 2.6720201384056130E-01
3L_18214084_SNP T C 0.4709 89 100 0.2309 2.2098673129938595E-01
3L_18214086_SNP A G 0.4737 90 100 0.2156 2.0670735971769061E-01
3L_18214096_SNP G T 0.1495 29 165 0.4353 4.2916859098714233E-01
3L_18214109_SNP G T 0.08854 17 175 0.01472 1.4061498146358679E-02
3L_18214110_SNP T A 0.234 44 144 0.1809 1.7048720873587586E-01
3L_18214116_SNP T A 0.3676 68 117 0.3207 3.1106238069839165E-01
3L_18214118_DEL A ATG 0.3545 67 122 0.4871 4.8069735483970255E-01
3L_18214145_SNP C T 0.1361 26 165 0.07056 6.7370227190840737E-02
3L_18214146_INS TCT T 0.4688 90 102 0.3024 2.9388041138906584E-01
3L_18214171_DEL C CCAACTTTTCCT 0.4737 90 100 0.1978 1.8687762824727350E-01
3L_18214216_SNP C G 0.3297 61 124 0.626 6.2559552868233537E-01
3L_18214225_SNP A T 0.0567 11 183 0.9025 9.0340739800938863E-01
3L_18214232_SNP G A 0.1026 20 175 0.009943 8.9333210781275124E-03
3L_18214252_DEL T TACAAAAATGTATCGGGAAAGTAGCTGCT 0.3405 63 122 0.9034 9.0006158577397666E-01
3L_18214318_SNP T G 0.07692 15 180 0.2827 2.7431901368189016E-01
3L_18214335_SNP C A 0.3495 65 121 0.6142 6.0214656683199874E-01
3L_18214345_SNP T G 0.09326 18 175 0.7592 7.5932572660622277E-01
3L_18214350_SNP A G 0.3622 67 118 0.4485 4.3282928560458866E-01
3L_18214474_DEL A ACA 0.1562 25 135 0.668 6.6092560380153609E-01
3L_18214546_SNP C G 0.4385 82 105 0.9337 9.3226092594057897E-01
3L_18214800_SNP A C 0.1503 29 164 0.3604 3.5294020810896765E-01
3L_18214835_DEL AAGATACAGA A 0.459 84 99 0.3905 3.8328828371070112E-01
3L_18214850_SNP C A 0.4398 84 107 0.4466 4.3805868523445557E-01
3L_18214875_SNP A T 0.4946 92 94 0.2569 2.4489667948096527E-01
3L_18214889_SNP C G 0.1799 34 155 0.9139 9.1260796634477637E-01
3L_18214890_SNP A G 0.4339 82 107 0.4779 4.6801793901331790E-01
3L_18214893_SNP C T 0.173 32 153 0.9727 9.7211799265773102E-01
3L_18214905_SNP G T 0.1632 31 159 0.4443 4.3887452822524164E-01
3L_18214908_SNP A G 0.1746 33 156 0.9271 9.2599228553064417E-01
3L_18214911_SNP A T 0.1818 34 153 0.7286 7.2284145151265156E-01
3L_18214947_SNP T C 0.2775 53 138 0.9997 9.9972447162603872E-01
3L_18214951_SNP A C 0.2789 53 137 0.9168 9.1486930764357255E-01
3L_18214954_INS AAGTCAGTG A 0.2812 54 138 0.8415 8.3838836630288271E-01
3L_18214976_SNP G C 0.3193 53 113 0.9168 9.1433375287489671E-01
3L_18214985_SNP A T 0.4869 93 98 0.9478 9.4696512101208308E-01
3L_18214986_SNP G T 0.4497 85 104 0.8119 8.0799371522082208E-01
3L_18215011_SNP T C 0.2727 51 136 0.9217 9.2023483059833922E-01
3L_18215017_SNP T A 0.2737 52 138 0.9381 9.3672263723050064E-01
3L_18215020_SNP T G 0.2789 53 137 0.8678 8.6459194765116987E-01
3L_18215026_SNP C A 0.2698 51 138 0.8893 8.8629541067074913E-01
3L_18215028_MNP TTT ACA 0.2737 52 138 0.8753 8.7226780494302947E-01
3L_18215033_INS AAGCGCAAA TT 0.2698 51 138 0.9415 9.4001264700243603E-01
3L_18215037_SNP A G 0.1503 29 164 0.08736 8.1142387227020760E-02
3L_18215050_SNP T A 0.2698 51 138 0.8269 8.2308455549130632E-01
3L_18215057_MNP GTG TAA 0.2751 52 137 0.9112 9.0902368560033198E-01
3L_18215061_SNP A T 0.2727 51 136 0.7512 7.4624415377418396E-01
3L_18215065_MNP ATT TAG 0.2727 51 136 0.9244 9.2221747091360395E-01
3L_18215069_SNP T C 0.2727 51 136 0.8111 8.0628781631895952E-01
3L_18215070_SNP T A 0.2727 51 136 0.7504 7.4542694596823145E-01
3L_18215071_DEL A AGAC 0.2727 51 136 0.9244 9.2221747091360395E-01
3L_18215079_SNP T C 0.2688 50 136 0.9571 9.5575819463008882E-01
3L_18215080_SNP T A 0.2649 49 136 0.9744 9.7350994837098370E-01
3L_18215082_SNP T A 0.2727 51 136 0.9703 9.6941665197168880E-01
3L_18215086_DEL AC TTTTT 0.2713 51 137 0.9677 9.6686431959112995E-01
3L_18215096_SNP A T 0.1518 29 162 0.07504 6.8822879758388744E-02
3L_18215099_SNP C A 0.1152 22 169 0.3917 3.8438332674906961E-01
3L_18215105_SNP C T 0.1053 20 170 0.3064 2.9935954976290868E-01
3L_18215120_SNP G A 0.234 44 144 0.8291 8.2507670126952593E-01
3L_18215141_DEL T TTATT 0.1038 19 164 0.2591 2.5151513214891086E-01
3L_18215159_SNP T A 0.3085 58 130 0.5277 5.1456532546049516E-01
3L_18215169_SNP C G 0.07107 14 183 0.3494 3.4475692046568873E-01
3L_18215205_SNP T A 0.2684 51 139 0.2217 2.1082871650218615E-01
3L_18215234_SNP A G 0.1474 28 162 0.2168 2.1107623869069181E-01
3L_18215237_SNP G C 0.07035 14 185 0.395 3.9275171390194707E-01
3L_18215245_SNP C G 0.06091 12 185 0.4135 4.0849404629916819E-01
3L_18215274_SNP T C 0.05128 10 185 0.3103 3.0195303875225554E-01
3L_18215312_INS AGCG A 0.1958 37 152 0.7932 7.9115948347407772E-01
3L_18215336_INS C CGAATGATTC 0.1402 23 141 0.8623 8.5845973411050791E-01
3L_18215343_SNP T C 0.1474 28 162 0.7023 6.9786383918195427E-01
3L_18215517_INS TT T 0.1064 20 168 0.3925 3.8228987214221044E-01
3L_18215520_INS AA A 0.09189 17 168 0.3748 3.6424710746475575E-01
3L_18215522_SNP A T 0.125 24 168 0.03659 3.4870579087454424E-02
3L_18215699_SNP A T 0.0567 11 183 0.483 4.7444375923147097E-01
3L_18215746_SNP G A 0.1005 19 170 0.476 4.6720508012603867E-01
3L_18215797_SNP T G 0.06011 11 172 0.1357 1.4146307092502108E-01
3L_18215896_SNP T A 0.05128 10 185 0.8718 8.7190381751526713E-01
3L_18215904_SNP A C 0.06154 12 183 0.8801 8.7822423913157688E-01
3L_18215999_DEL A AA 0.05 9 171 0.3036 3.0070059001964500E-01
3L_18216154_SNP A G 0.06218 12 181 0.7543 7.4947540599564899E-01
3L_18216165_SNP C A 0.2077 38 145 0.4623 4.5583855030687026E-01
3L_18216196_DEL T TG 0.1784 33 152 0.1773 1.7968749509033877E-01
3L_18216200_SNP A T 0.1828 34 152 0.5077 4.9878713563336041E-01
3L_18216201_SNP A G 0.1958 37 152 0.5641 5.5865897356038308E-01
3L_18216210_SNP G A 0.1915 36 152 0.4755 4.6545777944424360E-01
3L_18216214_SNP T G 0.1031 20 174 0.2308 2.2536989674193741E-01
3L_18216225_SNP T G 0.1947 37 153 0.5774 5.7081525206172912E-01
3L_18216228_DEL TT AGGCA 0.2 38 152 0.485 4.7719164307287854E-01
3L_18216238_DEL T TA 0.2074 39 149 0.4571 4.4826076431627693E-01
3L_18216241_SNP G T 0.2043 38 148 0.604 5.9661092980039998E-01
3L_18216243_SNP A C 0.2011 37 147 0.4295 4.2019555786491225E-01
3L_18216246_DEL A AG 0.2077 38 145 0.4513 4.4183631563264825E-01
3L_18216250_SNP C T 0.2044 37 144 0.4496 4.3769672940469950E-01
3L_18216252_SNP T C 0.2033 37 145 0.3999 3.8922581958859970E-01
3L_18216255_INS TGT T 0.2065 38 146 0.4681 4.5941519023476030E-01
3L_18216257_SNP A G 0.2234 42 146 0.3864 3.7998694224422813E-01
3L_18216261_SNP A T 0.2308 42 140 0.33 3.2223867334720924E-01
3L_18216262_SNP C T 0.2295 42 141 0.2352 2.2699941856755856E-01
3L_18216265_SNP A G 0.2324 43 142 0.3194 3.1243352941490898E-01
3L_18216268_SNP T A 0.2295 42 141 0.3771 3.6862896187518168E-01
3L_18216269_SNP A T 0.2324 43 142 0.3194 3.1243352941490898E-01
3L_18216288_SNP C T 0.08163 16 180 0.2774 2.7240006295705088E-01
3L_18216291_SNP T A 0.09424 18 173 0.9739 9.7326929136408291E-01
3L_18216303_SNP C T 0.07538 15 184 0.2478 2.4432781787028335E-01
3L_18216310_SNP G T 0.2366 44 142 0.332 3.2244768725806228E-01
3L_18216311_SNP T C 0.2324 43 142 0.3714 3.6367179529896521E-01
3L_18216345_SNP G C 0.246 46 141 0.3226 3.1832571281620803E-01
3L_18216355_SNP C A 0.08586 17 181 0.2934 2.9012826201793129E-01
3L_18216387_DEL GTCCACGAGTTTG G 0.1158 22 168 0.1786 1.7485506419747177E-01
3L_18216476_SNP T C 0.08995 17 172 0.9919 9.9165920962238219E-01
3L_18216495_SNP A T 0.2713 51 137 0.3613 3.4880844297460389E-01
3L_18216633_SNP A G 0.1804 35 159 0.02565 2.3717719999129895E-02
3L_18216668_SNP A G 0.1204 23 168 0.8239 8.2068604845968418E-01
3L_18216677_SNP T C 0.3533 65 119 0.1896 1.8011542385190793E-01
3L_18216690_INS ATA A 0.1263 24 166 0.8375 8.3535047424376163E-01
3L_18216698_SNP C A 0.1164 22 167 0.8948 8.9295531495878189E-01
3L_18216700_SNP T A 0.2105 40 150 0.09098 9.1749735504648600E-02
3L_18216702_DEL A AT 0.1302 25 167 0.6521 6.4729478763165993E-01
3L_18216707_SNP A C 0.4918 90 93 0.793 7.8871670438758157E-01
3L_18216709_SNP A G 0.1302 25 167 0.6521 6.4729478763165993E-01
3L_18216710_INS GCTTAAAC G 0.1302 25 167 0.6521 6.4729478763165993E-01
3L_18216713_SNP G A 0.1389 25 155 0.5923 5.8028954949479961E-01
3L_18216716_SNP A G 0.055 11 189 0.6731 6.7111815217619419E-01
3L_18216723_SNP T C 0.1257 24 167 0.8416 8.3973375600158817E-01
3L_18216735_SNP G C 0.1295 25 168 0.6468 6.4275556120277744E-01
3L_18216746_SNP T G 0.125 24 168 0.7067 7.0271355983115225E-01
3L_18216750_SNP T A 0.1257 24 167 0.6799 6.7606030607643297E-01
3L_18216753_SNP A C 0.1211 23 167 0.7576 7.5339505723462574E-01
3L_18216755_SNP C T 0.1211 23 167 0.5387 5.3251283357182855E-01
3L_18216758_SNP G T 0.1277 24 164 0.7233 7.1891030264541222E-01
3L_18216793_SNP G T 0.1503 29 164 0.2256 2.2437280727879139E-01
3L_18216829_SNP A G 0.2692 49 133 0.5813 5.6904865281771999E-01
3L_18216885_SNP G T 0.05641 11 184 0.6446 6.4013401224969235E-01
3L_18217047_SNP A G 0.373 69 116 0.4599 4.5065155540162105E-01
3L_18217109_SNP G T 0.2205 43 152 0.8599 8.5823740575352503E-01
3L_18217111_SNP T A 0.25 46 138 0.6676 6.6403546050679019E-01
3L_18217223_SNP T G 0.1323 25 164 0.4158 4.1296865516308157E-01
3L_18217315_MNP TGC GTT 0.05076 10 187 0.2235 2.1936284332140732E-01
3L_18217326_SNP T G 0.3652 65 113 0.1805 1.7378137514918623E-01
3L_18217328_SNP A T 0.4211 80 110 0.4643 4.5762667486140762E-01
3L_18217341_SNP T G 0.3657 64 111 0.3082 2.9514308456856031E-01
3L_18217345_SNP T C 0.3672 65 112 0.2797 2.7001403149201242E-01
3L_18217352_SNP T A 0.4278 80 107 0.3201 3.1168379320740613E-01
3L_18217358_SNP T A 0.1538 30 165 0.5568 5.5196338523954525E-01
3L_18217363_SNP G T 0.3389 61 119 0.2741 2.6148589820016765E-01
3L_18217370_SNP C A 0.3552 65 118 0.3114 2.9971552206487528E-01
3L_18217373_SNP A C 0.4641 84 97 0.294 2.7917746762345896E-01
3L_18217381_SNP C T 0.07735 14 167 0.8572 8.5362941468198628E-01
3L_18217417_SNP C A 0.4185 77 107 0.4933 4.8049496373618794E-01
3L_18217424_SNP T C 0.4216 78 107 0.4018 3.9102632893645695E-01
3L_18217436_SNP A T 0.4098 75 108 0.3981 3.8710561683532552E-01
3L_18217443_SNP T C 0.3838 71 114 0.5302 5.1784315943136872E-01
3L_18217450_SNP C A 0.4439 83 104 0.4455 4.3516320493912897E-01
3L_18217460_SNP C T 0.2128 40 148 0.3012 2.8846172263695991E-01
3L_18217468_SNP C T 0.0733 14 177 0.6912 6.8566372748538873E-01
3L_18217469_DEL C CT 0.0733 14 177 0.6743 6.6826453556530074E-01
3L_18217470_SNP T C 0.2216 37 130 0.9033 9.0006166955910738E-01
3L_18217479_SNP G A 0.2181 41 147 0.2696 2.5667712191680381E-01
3L_18217503_SNP C T 0.3043 56 128 0.5714 5.6311102554801240E-01
3L_18217509_SNP T A 0.4255 80 108 0.3123 3.0840790471583202E-01
3L_18217510_SNP A C 0.3862 73 116 0.573 5.6593526329839272E-01
3L_18217552_SNP T C 0.3 57 133 0.2595 2.4770263516278979E-01
3L_18217555_SNP T C 0.3016 57 132 0.3027 2.9015919563730097E-01
3L_18217588_SNP T C 0.05051 10 188 0.5126 5.0976807229191967E-01
3L_18217744_SNP T A 0.3298 62 126 0.1672 1.6511708188722096E-01
3L_18217834_DEL C CC 0.212 39 145 0.857 8.5278563873678526E-01
3L_18217837_SNP C T 0.2228 41 143 0.8746 8.7109492934549382E-01
3L_18217881_SNP T C 0.4677 87 99 0.1597 1.5034751239485811E-01
3L_18217884_SNP T G 0.1077 21 174 0.8467 8.4659921573594832E-01
3L_18217891_SNP C T 0.3032 57 131 0.3147 3.0358258226450097E-01
3L_18217903_SNP G T 0.1947 37 153 0.3846 3.7939147941099016E-01
3L_18217938_INS C CC 0.1576 29 155 0.7025 6.9903319309292600E-01
3L_18217970_SNP A T 0.07653 15 181 0.1294 1.2645340868256516E-01
3L_18218093_SNP G T 0.4556 82 98 0.8843 8.8113064098376503E-01
3L_18218097_SNP T C 0.2324 43 142 0.7087 7.0088086587735798E-01
3L_18218204_DEL A AA 0.2655 47 130 0.1757 1.6660992777709038E-01
3L_18218207_SNP C A 0.2717 47 126 0.1867 1.6863133320271184E-01
3L_18218210_SNP G A 0.2762 50 131 0.2635 2.4995446654286468E-01
3L_18218225_SNP G C 0.3011 56 130 0.2402 2.2613871831227794E-01
3L_18218227_SNP T C 0.2304 44 147 0.5471 5.3817843131217791E-01
3L_18218228_SNP T C 0.2368 45 145 0.6255 6.1697773014458046E-01
3L_18218232_SNP A T 0.2408 46 145 0.6461 6.3880914843984482E-01
3L_18218234_SNP T A 0.2967 54 128 0.2172 2.0469307728801189E-01
3L_18218241_SNP T A 0.2747 50 132 0.1293 1.2223136911737942E-01
3L_18218242_SNP T A 0.2353 44 143 0.5928 5.8197056125337787E-01
3L_18218244_SNP T A 0.2263 43 147 0.5773 5.6784341685741246E-01
3L_18218247_SNP G T 0.4199 76 105 0.2296 2.1284527129059405E-01
3L_18218250_SNP C G 0.2394 45 143 0.6763 6.6734768930008803E-01
3L_18218253_SNP T A 0.3022 55 127 0.2148 2.0264070561357983E-01
3L_18218254_SNP T G 0.4124 73 104 0.3448 3.2692095504083718E-01
3L_18218261_SNP A C 0.3846 70 112 0.2815 2.6624899585172757E-01
3L_18218276_SNP C T 0.4148 73 103 0.2805 2.6270484375392855E-01
3L_18218285_SNP A T 0.2198 40 142 0.4172 4.0195857736713791E-01
3L_18218288_SNP A G 0.2809 50 128 0.2678 2.4996111877098415E-01
3L_18218306_SNP A T 0.1925 36 151 0.3985 3.8651163127235089E-01
3L_18218317_SNP A T 0.2021 38 150 0.3591 3.4780492910659910E-01
3L_18218320_SNP T G 0.2065 38 146 0.3415 3.2798048666892798E-01
3L_18218321_SNP G T 0.2151 40 146 0.5963 5.8400172020459840E-01
3L_18218326_SNP T C 0.2722 49 131 0.4484 4.3087548991577951E-01
3L_18218327_SNP T C 0.2722 49 131 0.513 4.9650408159015225E-01
3L_18218330_SNP C A 0.1978 36 146 0.391 3.7545648637791551E-01
3L_18218332_SNP T C 0.1923 35 147 0.4613 4.4642964006539665E-01
3L_18218357_SNP A G 0.2054 38 147 0.2315 2.2306201419183347E-01
3L_18218383_SNP C A 0.1979 37 150 0.1562 1.5000439339748817E-01
3L_18218417_SNP T A 0.4176 76 106 0.6076 6.0220762478569378E-01
3L_18218422_SNP T A 0.4011 75 112 0.201 1.9224480587624748E-01
3L_18218426_SNP C T 0.4239 78 106 0.2489 2.3533129054499591E-01
3L_18218434_SNP T C 0.4674 86 98 0.5475 5.3602639697840537E-01
3L_18218456_SNP C T 0.4674 86 98 0.5311 5.2252679735059626E-01
3L_18218461_SNP G A 0.4649 86 99 0.5176 5.0807941315381344E-01
3L_18218476_SNP G T 0.2032 38 149 0.1635 1.5155241480295045E-01
3L_18218482_SNP A G 0.486 87 92 0.4197 4.0687267061821275E-01
3L_18218560_SNP G T 0.2308 42 140 0.1324 1.2181956613894895E-01
3L_18218602_SNP A G 0.1543 29 159 0.8517 8.4834406008511198E-01
3L_18218624_SNP T C 0.1675 32 159 0.7639 7.5944604861088527E-01
3L_18218678_INS CAATTCC C 0.1031 20 174 0.832 8.2870958192342281E-01
3L_18218871_SNP G A 0.1979 37 150 0.626 6.2652904001772292E-01
3L_18219008_DEL A AA 0.05155 10 184 0.6895 6.8527981821794792E-01
3L_18219057_SNP C T 0.1223 23 165 0.3305 3.2190941726192634E-01
3L_18219090_DEL G GTAG 0.3946 73 112 0.4432 4.5022225843374608E-01
3L_18219121_SNP G A 0.4348 80 104 0.3602 3.5063840070627539E-01
3L_18219124_SNP A T 0.3871 72 114 0.694 6.8712459548557592E-01
3L_18219141_SNP T G 0.4862 88 93 0.7868 7.8061890532683231E-01
3L_18219149_SNP C G 0.4751 86 95 0.826 8.2029052721928675E-01
3L_18219152_MNP TAT AGA 0.4809 88 95 0.6636 6.5993116665728957E-01
3L_18219166_SNP T A 0.1031 20 174 0.47 4.7123162794600759E-01
3L_18219167_SNP A T 0.09424 18 173 0.6938 6.9325518315037415E-01
3L_18219204_SNP T A 0.07107 14 183 0.6812 6.8368430447353667E-01
3L_18219222_SNP C T 0.06667 13 182 0.6785 6.7939511754990445E-01
3L_18219231_SNP G A 0.1908 33 140 0.6884 6.7989364402554608E-01
3L_18219252_SNP C T 0.2486 43 130 0.5244 5.1104189703438552E-01
3L_18219262_SNP T C 0.1036 20 173 0.4714 4.7141046209267079E-01
3L_18219264_SNP G T 0.3459 64 121 0.8093 8.0494795118000129E-01
3L_18219271_SNP A G 0.4611 83 97 0.439 4.3261268707058542E-01
3L_18219275_SNP T C 0.1042 20 172 0.4763 4.7524059060439250E-01
3L_18219277_SNP T C 0.1036 20 173 0.4714 4.7141046209267079E-01
3L_18219278_DEL C CGT 0.09845 19 174 0.4266 4.2674580993217648E-01
3L_18219306_SNP C T 0.4637 83 96 0.1222 1.1585661493880062E-01
3L_18219308_SNP A C 0.07107 14 183 0.6867 6.8890015822271433E-01
3L_18219368_SNP A T 0.3979 76 115 0.4794 4.7339971135313930E-01
3L_18219383_SNP A C 0.06091 12 185 0.6292 6.2651082931266966E-01
3L_18219399_SNP C T 0.4688 90 102 0.2322 2.2507116790825565E-01
3L_18219630_SNP G A 0.1885 36 155 0.6069 6.0079904846231535E-01
3L_18219661_SNP T G 0.05584 11 186 0.3767 3.7076688273881697E-01
3L_18219663_SNP G C 0.0567 11 183 0.3436 3.4019479620640158E-01
3L_18219729_SNP T G 0.3085 58 130 0.9185 9.1747889318153009E-01
3L_18219756_SNP T C 0.2888 54 133 0.2277 2.2836020536199453E-01
3L_18219759_SNP C G 0.127 24 165 0.9278 9.2618896380272231E-01
3L_18219763_SNP T A 0.1257 24 167 0.9611 9.6016489633394597E-01
3L_18219783_SNP T A 0.1842 35 155 0.5015 5.0134588019698678E-01
3L_18219784_SNP T G 0.1809 34 154 0.523 5.2433744715968400E-01
3L_18219788_DEL C CT 0.3043 56 128 0.2818 2.7746819367236730E-01
3L_18219843_SNP G T 0.306 56 127 0.2524 2.4451672489599252E-01
3L_18219866_SNP T C 0.0582 11 178 0.7882 7.8421278530532013E-01
3L_18219878_SNP T G 0.1676 31 154 0.4729 4.6657132475806373E-01
3L_18219879_SNP A T 0.1622 30 155 0.5028 4.9220648540501766E-01
3L_18219885_MNP CGT TAC 0.1622 30 155 0.392 3.8008656534374063E-01
3L_18219893_SNP G C 0.1585 29 154 0.4361 4.2419208739390823E-01
3L_18219898_INS TGTT T 0.163 30 154 0.4429 4.3050832529307215E-01
3L_18219907_DEL T TGT 0.1011 19 169 0.5168 5.0526432635785679E-01
3L_18219908_SNP A G 0.0679 11 151 0.7858 7.6894103705411476E-01
3L_18219909_SNP A T 0.0679 11 151 0.7829 7.6593977396111534E-01
3L_18219912_SNP A C 0.1713 31 150 0.3551 3.3865583284417744E-01
3L_18219913_DEL A ATT 0.05946 11 174 0.8448 8.4066876708787119E-01
3L_18219914_SNP A T 0.1176 20 150 0.3857 3.6560329607191377E-01
3L_18219915_SNP A T 0.1183 20 149 0.4268 4.1000890166711057E-01
3L_18219917_DEL C CA 0.1742 31 147 0.3613 3.4136183843530743E-01
3L_18219920_SNP A T 0.1022 19 167 0.4708 4.5616214909555208E-01
3L_18219921_SNP A T 0.1742 31 147 0.3588 3.3893791035366150E-01
3L_18219925_SNP G A 0.1722 31 149 0.3436 3.2676153631627280E-01
3L_18219931_SNP A T 0.1768 32 149 0.3521 3.3587686446100373E-01
3L_18219933_SNP G A 0.2316 41 136 0.7321 7.2059490391076486E-01
3L_18219939_SNP C T 0.07778 14 166 0.4019 3.9492255163812162E-01
3L_18219945_SNP A C 0.07692 14 168 0.3913 3.8650524972415035E-01
3L_18219954_SNP G A 0.06349 12 177 0.7035 6.9816779155101183E-01
3L_18219955_SNP C T 0.1036 20 173 0.4874 4.7892969371873306E-01
3L_18219957_SNP C T 0.09896 19 173 0.5781 5.7015655423011213E-01
3L_18219977_SNP A G 0.2778 50 130 0.1268 1.1643098453066991E-01
3L_18219999_SNP C T 0.4341 79 103 0.1887 1.7778148824030859E-01
3L_18220002_SNP T A 0.36 63 112 0.3209 3.0052002561851665E-01
3L_18220005_SNP A G 0.0733 14 177 0.278 2.6951113418742079E-01
3L_18220019_SNP T A 0.05076 10 187 0.6168 6.1457307867041311E-01
3L_18220032_SNP A C 0.3661 67 116 0.1753 1.6330171851580311E-01
3L_18220034_SNP C A 0.3736 68 114 0.2471 2.3268013042853031E-01
3L_18220036_SNP T A 0.3736 68 114 0.2232 2.0687344059288704E-01
3L_18220037_SNP T C 0.4108 76 109 0.2094 1.9724771145196540E-01
3L_18220042_SNP T A 0.4098 75 108 0.2175 2.0286446372282529E-01
3L_18220056_SNP T C 0.3443 63 120 0.2326 2.1801543006737767E-01
3L_18220058_SNP G A 0.09375 18 174 0.1364 1.2993052350913692E-01
3L_18220095_SNP C T 0.08466 16 173 0.3259 3.1819623034772593E-01
3L_18220134_SNP C T 0.1622 30 155 0.7592 7.5558791039010087E-01
3L_18220137_SNP T C 0.1799 34 155 0.7216 7.1710717146657577E-01
3L_18220322_SNP G C 0.1587 30 159 0.2302 2.1875298140683774E-01
3L_18220346_SNP T A 0.1596 30 158 0.3565 3.4376259127912512E-01
3L_18220381_SNP T C 0.05291 10 179 0.1891 1.8067886850941584E-01
3L_18220392_SNP T C 0.05699 11 182 0.2336 2.2661462015985312E-01
3L_18220393_SNP A G 0.1559 29 157 0.2143 2.0415679667403974E-01
3L_18220490_INS AA A 0.2326 40 132 0.08165 7.1001922966391892E-02
3L_18220492_SNP T C 0.224 41 142 0.6612 6.5257176339944301E-01
3L_18220510_DEL A AA 0.1222 22 158 0.277 2.6610518554085050E-01
3L_18220513_SNP T A 0.118 21 157 0.2127 2.0080355359192681E-01
3L_18220554_INS TAATAATAATTATTGAAATAAT T 0.08671 15 158 0.8591 8.5388201611551695E-01
3L_18220556_SNP G T 0.07059 12 158 0.3531 3.4093004456635045E-01
3L_18220672_SNP C A 0.06218 12 181 0.8283 8.2507381204993802E-01
3L_18220686_SNP A C 0.388 71 112 0.4076 3.9475857010086901E-01
3L_18220691_SNP T C 0.3913 72 112 0.4086 3.9587194428594441E-01
3L_18220695_SNP C T 0.3791 69 113 0.02737 2.3729499105463823E-02
3L_18220700_DEL TT C 0.3846 70 112 0.42 4.0509066455233733E-01
3L_18220856_SNP T C 0.08205 16 179 0.2898 2.8286492796893503E-01
3L_18220945_SNP G C 0.4641 84 97 0.5856 5.7173649233799728E-01
3L_18221048_SNP G T 0.07179 14 181 0.8095 8.0706730294217954E-01
3L_18221063_SNP A G 0.05076 10 187 0.5643 5.5988613860929670E-01
3L_18221084_SNP T G 0.4775 85 93 0.3328 3.2419659167573633E-01
3L_18221087_SNP T C 0.4972 89 90 0.1567 1.5748732686244693E-01
3L_18221088_SNP T C 0.4944 88 90 0.3411 3.3190250957480372E-01
3L_18221113_SNP G A 0.3077 56 126 0.4851 4.7167566763411795E-01
3L_18221118_SNP G A 0.1702 32 156 0.5099 5.1443747508428617E-01
3L_18221136_SNP A C 0.2446 45 139 0.5213 5.0633818010587417E-01
3L_18221141_SNP C A 0.2406 45 142 0.3312 3.1466875289756679E-01
3L_18221145_SNP G A 0.05699 11 182 0.2632 2.6730584349607778E-01
3L_18221220_SNP A T 0.2042 39 152 0.9153 9.1426552891450208E-01
3L_18221229_SNP C G 0.4973 91 92 0.5397 5.2919878664210973E-01
3L_18221231_SNP T G 0.2527 47 139 0.8647 8.6260215342663882E-01
3L_18221239_SNP A G 0.05612 11 185 0.4248 4.2190057788555302E-01
3L_18221325_SNP A T 0.1061 19 160 0.2889 2.8066009821973392E-01
3L_18221357_SNP A G 0.1481 28 161 0.984 9.8363156801106022E-01
3L_18221383_SNP T C 0.3409 60 116 0.1798 1.7294710703699001E-01
3L_18221410_INS ATACA A 0.1042 20 172 0.8516 8.4891043989215487E-01
3L_18221419_SNP T A 0.1099 21 170 0.9091 9.0721517563878118E-01
3L_18221440_SNP C T 0.2346 42 137 0.1655 1.5726498412805712E-01
3L_18221450_SNP G T 0.2291 41 138 0.1928 1.8357095027964965E-01
3L_18221455_SNP T C 0.2278 41 139 0.1058 1.0238423974690181E-01
3L_18221475_SNP T C 0.1702 32 156 0.7985 7.9212977421533326E-01
3L_18221480_SNP A T 0.1243 23 162 0.4184 4.0678277597090862E-01
3L_18221482_SNP T A 0.3132 57 125 0.4373 4.2263413509460135E-01
3L_18221506_SNP A G 0.08108 15 170 0.183 1.6806196174016852E-01
3L_18221513_SNP T A 0.2819 53 135 0.1932 1.8279892617603788E-01
3L_18221526_SNP C T 0.3315 60 121 0.2496 2.3510071780677322E-01
3L_18221533_SNP C T 0.08065 15 171 0.1879 1.7321172773787763E-01
3L_18221537_SNP C G 0.1543 29 159 0.4374 4.2560614885155068E-01
3L_18221556_SNP G A 0.1885 36 155 0.4937 4.8717146424829871E-01
3L_18221562_SNP T A 0.05236 10 181 0.5501 5.4468190358488155E-01
3L_18221614_SNP C T 0.4262 78 105 0.0118 9.9084995343385208E-03
3L_18221624_SNP T C 0.0914 17 169 0.403 3.9011034751370088E-01
3L_18221749_SNP C T 0.05528 11 188 0.668 6.6540142848364825E-01
3L_18221922_SNP A T 0.05528 11 188 0.6797 6.7724628170578849E-01
3L_18222029_SNP G A 0.3107 55 122 0.3785 3.5979199272336149E-01
3L_18222087_SNP G A 0.3529 66 121 0.6305 6.2200828780401329E-01
3L_18222094_SNP T G 0.3799 68 111 0.5014 4.8658953084377232E-01
3L_18222097_DEL GTTTTCATTAGTCGGG G 0.373 69 116 0.6153 6.0547015655983694E-01
3L_18222125_SNP G A 0.375 69 115 0.6145 6.0365842742239306E-01
3L_18222133_SNP G T 0.3626 66 116 0.5595 5.4612160675642230E-01
3L_18222134_SNP T C 0.36 63 112 0.5029 4.8893187805740312E-01
3L_18222144_SNP A T 0.3696 68 116 0.6154 6.0385256798126563E-01
3L_18222149_SNP G A 0.3736 68 114 0.6016 5.9278650681422884E-01
3L_18222150_SNP A C 0.377 69 114 0.6451 6.3400672284134862E-01
3L_18222152_SNP T C 0.05102 10 186 0.7624 7.6005551303598451E-01
3L_18222155_SNP A G 0.4107 69 99 0.4192 4.1301341513378009E-01
3L_18222156_SNP C A 0.3702 67 114 0.5241 5.1123691698442064E-01
3L_18222162_SNP C A 0.375 69 115 0.6503 6.4113273705049378E-01
3L_18222169_DEL AT A 0.3889 70 110 0.5407 5.2855179540454134E-01
3L_18222184_SNP T C 0.4914 86 89 0.2332 2.1196724729817795E-01
3L_18222188_SNP G A 0.2663 49 135 0.5248 5.1280254748051046E-01
3L_18222193_DEL C CGTC 0.5 90 90 0.2924 2.7586643446607373E-01
3L_18222203_DEL T TTATTCTT 0.4916 88 91 0.3014 2.8375274701992492E-01
3L_18222212_SNP T C 0.4606 76 89 0.2319 2.0196672621121425E-01
3L_18222216_SNP A G 0.4699 78 88 0.1907 1.6276315477936176E-01
3L_18222217_SNP T A 0.4943 86 88 0.2642 2.4302512519406116E-01
3L_18222235_DEL A ATTCC 0.5 90 90 0.2725 2.5582524992550426E-01
3L_18222243_SNP A T 0.5 88 88 0.244 2.2261024714928535E-01
3L_18222261_SNP G A 0.05181 10 183 0.5018 4.9327365521715838E-01
3L_18222299_SNP G T 0.4318 76 100 0.8293 8.2217122592922942E-01
3L_18222538_SNP C T 0.1969 38 155 0.5551 5.4768701936338604E-01
3L_18222554_SNP A C 0.4101 73 105 0.9499 9.4878379199779261E-01
3L_18222555_SNP C T 0.2678 49 134 0.6265 6.2363048763289897E-01
3L_18222557_SNP T C 0.2637 48 134 0.5033 4.9707883680767040E-01
3L_18222644_SNP T G 0.2186 40 143 0.17 1.5732746677930609E-01
3L_18222654_SNP C T 0.3571 65 117 0.2317 2.2475556673105790E-01
3L_18222672_SNP A C 0.07179 14 181 0.2846 2.7790986776741711E-01
3L_18222674_SNP A T 0.2135 38 140 0.3093 2.9189144631629749E-01
3L_18222753_SNP G A 0.05759 11 180 0.7612 7.5847005482694707E-01
3L_18222761_DEL A ATATG 0.06349 12 177 0.06811 6.5441824798728385E-02
3L_18222778_SNP A T 0.07853 15 176 0.131 1.2890899291516955E-01
3L_18222782_SNP A G 0.4 74 111 0.618 6.1243800603290510E-01
3L_18222784_SNP T G 0.06566 13 185 0.386 3.8088859085405391E-01
3L_18222787_SNP G T 0.0829 16 177 0.1852 1.8296631123997897E-01
3L_18222788_SNP T G 0.05128 10 185 0.2308 2.2317164586049187E-01
3L_18222793_SNP T A 0.4233 69 94 0.7943 7.8483484402723347E-01
3L_18222794_SNP A T 0.4402 81 103 0.9027 8.9968065751338067E-01
3L_18222802_INS ATAGTATAAATTTTATGAAACAGAAATTAAAAAAAAAGGAGTCTAAATCAATGCA A 0.08649 16 169 0.518 5.0527773149639854E-01
3L_18222807_SNP T A 0.4439 83 104 0.9857 9.8542388215140375E-01
3L_18222813_SNP C T 0.4696 85 96 0.9654 9.6448107730099675E-01
3L_18222814_SNP T C 0.06771 13 179 0.6776 6.7701680838860234E-01
3L_18222824_SNP T A 0.485 81 86 0.89 8.8432253507321912E-01
3L_18222825_SNP A T 0.4839 90 96 0.9309 9.2940954197189496E-01
3L_18222829_SNP A G 0.4339 82 107 0.7798 7.7815677698642660E-01
3L_18222837_SNP T A 0.4362 82 106 0.8055 8.0370405313502136E-01
3L_18222842_SNP A G 0.4239 78 106 0.7548 7.5252283587546298E-01
3L_18222864_SNP T A 0.06952 13 174 0.9749 9.7455855547265335E-01
3L_18222875_SNP A T 0.1016 19 168 0.7485 7.4725308840883731E-01
3L_18222883_SNP T A 0.1044 19 163 0.7576 7.5455797210879894E-01
3L_18222890_SNP T C 0.09341 17 165 0.8395 8.3729008426650886E-01
3L_18222901_SNP T A 0.08939 16 163 0.9591 9.5843460295691685E-01
3L_18222910_SNP T G 0.08287 15 166 0.9277 9.2664154990653780E-01
3L_18222913_SNP G A 0.07182 13 168 0.9076 9.0591505701047870E-01
3L_18222921_SNP A T 0.08287 15 166 0.8622 8.6037786292405838E-01
3L_18222925_SNP A C 0.3086 54 121 0.03632 3.0530038354712758E-02
3L_18222927_SNP T A 0.08242 15 167 0.8675 8.6608495139279185E-01
3L_18222929_INS AAAATCTATC A 0.08791 16 166 0.8324 8.3079854554499188E-01
3L_18222931_SNP A G 0.0838 15 164 0.8768 8.7539946912815059E-01
3L_18222957_SNP G A 0.07514 13 160 0.9988 9.9882688594081881E-01
3L_18222965_SNP A T 0.08523 15 161 0.5103 5.0169116295748983E-01
3L_18222966_SNP A G 0.08475 15 162 0.4979 4.8956866878172411E-01
3L_18222969_SNP A C 0.08523 15 161 0.9394 9.3926394823138482E-01
3L_18222972_SNP T A 0.08 14 161 0.8891 8.8830747863427384E-01
3L_18222975_SNP C T 0.08092 14 159 0.9644 9.6402878374576184E-01
3L_18222976_SNP T C 0.07647 13 157 0.5174 5.0382719520235553E-01
3L_18222978_SNP T A 0.08824 15 155 0.6341 6.2403760591204160E-01
3L_18222980_SNP G T 0.08092 14 159 0.5194 5.0733396887650828E-01
3L_18222981_INS CTTA C 0.08046 14 160 0.9464 9.4575861959875784E-01
3L_18222995_SNP T C 0.06818 12 164 0.7699 7.7004623801793282E-01
3L_18223005_SNP T A 0.05814 10 162 0.7543 7.5162566390240837E-01
3L_18223007_SNP A G 0.05848 10 161 0.7801 7.7913469178393757E-01
3L_18223088_SNP A G 0.06286 11 164 0.7899 7.8643524419838040E-01
3L_18223091_SNP A G 0.0625 11 165 0.7983 7.9536711575760033E-01
3L_18223103_SNP G T 0.3829 67 108 0.441 4.3047812794156182E-01
3L_18223110_SNP C G 0.2717 47 126 0.3515 3.3759184999810188E-01
3L_18223112_SNP A C 0.06667 12 168 0.6985 6.9844652150768272E-01
3L_18223119_SNP C A 0.06667 12 168 0.6957 6.9442906526754467E-01
3L_18223122_INS TGT T 0.06667 12 168 0.6676 6.6501536972772057E-01
3L_18223129_SNP T G 0.4269 73 98 0.3074 2.9028803718530183E-01
3L_18223158_SNP G A 0.05747 10 164 0.575 5.6747953190689415E-01
3L_18223160_SNP G A 0.05814 10 162 0.5504 5.4267600380430636E-01
3L_18223185_SNP C T 0.05455 9 156 0.6491 6.3858029998997479E-01
3L_18223187_INS TA T 0.06061 10 155 0.5979 5.8554891910367513E-01
3L_18223303_SNP T A 0.4909 81 84 0.3648 3.4119619214091557E-01
3L_18223304_SNP C T 0.4606 76 89 0.2793 2.5421352002443265E-01
3L_18223386_SNP A C 0.184 30 133 0.2754 2.5527404183236058E-01
3L_18223391_SNP G C 0.05085 9 168 0.7404 7.3559908847706745E-01
3L_18223392_SNP C A 0.05114 9 167 0.7293 7.2408808293626103E-01
3L_18223396_SNP G A 0.05618 10 168 0.6597 6.5449485999373769E-01
3L_18223398_SNP G A 0.05028 9 170 0.7348 7.3133334967085273E-01
3L_18223409_SNP T C 0.05056 9 169 0.7511 7.4826026139261814E-01
3L_18223424_SNP T A 0.05056 9 169 0.7488 7.4614026692417990E-01
3L_18223439_SNP G T 0.05028 9 170 0.7246 7.2111278014892555E-01
3L_18223452_SNP C A 0.1037 17 147 0.164 1.5089661797224485E-01
3L_18223471_SNP T C 0.125 22 154 0.9115 9.0973474632897766E-01
3L_18223493_SNP T G 0.05028 9 170 0.7853 7.8053413845088260E-01
3L_18223498_SNP C A 0.05056 9 169 0.7592 7.5388509600225106E-01
3L_18223522_SNP A C 0.1198 23 169 0.2906 3.4857740477897936E-01
3L_18223545_SNP T C 0.05729 11 181 0.8278 8.2647242913629515E-01
3L_18223546_DEL T TT 0.07107 14 183 0.803 8.0070238464937538E-01
3L_18223550_SNP T G 0.07653 15 181 0.7839 7.8118377812480344E-01
3L_18223553_SNP A T 0.07614 15 182 0.7756 7.7321445081025963E-01
3L_18223554_SNP A T 0.07692 15 180 0.8065 8.0514796619076312E-01
3L_18223613_SNP C T 0.05102 10 186 0.7651 7.6178826728679594E-01
3L_18223657_SNP C T 0.3297 60 122 0.9565 9.5525461788391886E-01
3L_18223672_SNP G C 0.08808 17 176 0.9217 9.2225911144165240E-01
3L_18223673_SNP A T 0.05584 11 186 0.4106 4.1126720826772933E-01
3L_18223701_SNP A C 0.05076 10 187 0.5071 5.0163043885521585E-01
3L_18223826_SNP G A 0.07853 15 176 0.9256 9.2441312673394016E-01
3L_18223845_SNP A G 0.3736 68 114 0.9172 9.1412595611855796E-01
3L_18224037_DEL A ATATATGTA 0.08854 17 175 0.5635 5.6145817610319371E-01
3L_18224117_SNP A C 0.05584 11 186 0.8646 8.6289391288572037E-01
3L_18224182_SNP G A 0.1082 21 173 0.6042 6.0499114609596261E-01
3L_18224198_SNP G T 0.1011 18 160 0.1295 1.2455055784127511E-01
3L_18224202_SNP G A 0.07303 13 165 0.1491 1.4439926994329289E-01
3L_18224248_SNP C T 0.2 37 148 0.7847 7.7749289577964809E-01
3L_18224275_SNP C G 0.06218 12 181 0.6563 6.5065972834140617E-01
3L_18224367_SNP T C 0.09424 18 173 0.0668 6.3158289974995035E-02
3L_18224472_SNP A C 0.2283 42 142 0.973 9.7261947312444585E-01
3L_18224569_SNP A T 0.1302 25 167 0.9601 9.5948873955799263E-01
3L_18224581_SNP A C 0.1892 35 150 0.8854 8.8279832971376471E-01
3L_18224582_SNP C T 0.09375 18 174 0.8012 7.9776924643232205E-01
3L_18224771_SNP G T 0.05076 10 187 0.8718 8.7036005367456759E-01
3L_18224859_SNP T C 0.1128 22 173 0.3511 3.4448123764282546E-01
3L_18224879_SNP G T 0.06122 12 184 0.6777 6.7419478286283419E-01
3L_18225094_SNP T G 0.2356 45 146 0.6217 6.1419760935426904E-01
3L_18225300_SNP A T 0.2011 37 147 0.4752 4.7301858832487564E-01
3L_18225305_SNP G A 0.08947 17 173 0.2662 2.7072899918941873E-01
3L_18225425_SNP G T 0.133 25 163 0.9232 9.2178370249114194E-01
3L_18225442_SNP G T 0.06633 13 183 0.7292 7.2590303622979513E-01
3L_18225446_DEL T TGAGG 0.06566 13 185 0.6299 6.2687860667882511E-01
3L_18225452_INS AGAC A 0.06599 13 184 0.6137 6.1085795404678400E-01
3L_18225455_SNP T C 0.06154 12 183 0.7657 7.6335374522899513E-01
3L_18225458_SNP A T 0.07143 14 182 0.6622 6.5909952704800823E-01
3L_18225495_SNP A G 0.1951 32 132 0.3235 3.2415573474233761E-01
3L_18225500_SNP G A 0.1064 20 168 0.1855 1.7366989834379731E-01
3L_18225515_SNP T G 0.1176 22 165 0.1825 1.7770388467722842E-01
3L_18225518_SNP C T 0.05076 10 187 0.6542 6.5049695470683933E-01
3L_18225560_SNP T A 0.1466 28 163 0.9612 9.6062788565087154E-01
3L_18225580_SNP G T 0.1204 23 168 0.5012 4.9641277907449555E-01
3L_18225581_SNP C T 0.1111 21 168 0.5298 5.2333670296227663E-01
3L_18225598_SNP A T 0.08377 16 175 0.8591 8.5881971020788583E-01
3L_18225643_SNP G A 0.1027 19 166 0.5567 5.4909538530715163E-01
3L_18225915_SNP A T 0.1202 22 161 0.2664 2.5601432687253378E-01
3L_18225932_SNP G T 0.4032 75 111 0.8314 8.2617047001515442E-01
3L_18226084_SNP G C 0.2181 41 147 0.5157 5.0765216142106218E-01
3L_18226095_INS TT C 0.06218 12 181 0.6927 6.9072721447169183E-01
3L_18226097_SNP T G 0.0625 12 180 0.6735 6.7044821916667108E-01
3L_18226127_SNP A G 0.3261 60 124 0.8797 8.7719680565802682E-01
3L_18226146_INS TTGT AC 0.1813 35 158 0.8989 8.9733328455195827E-01
3L_18226173_SNP G T 0.08995 17 172 0.7757 7.7312776931342631E-01
3L_18226175_SNP T C 0.1895 36 154 0.7714 7.6801500971315095E-01
3L_18226267_SNP C G 0.2865 51 127 0.7005 6.9556001392962474E-01
3L_18226279_SNP A C 0.1105 21 169 0.7257 7.2086232545788653E-01
3L_18226287_SNP C A 0.3243 60 125 0.9762 9.7554302764786871E-01
3L_18226293_DEL T TGACTAACCGTCG 0.2757 51 134 0.6904 6.8375784963569108E-01
3L_18226307_DEL T TTGGCCCC 0.2781 52 135 0.8289 8.2502198057472753E-01
3L_18226319_SNP A T 0.2757 51 134 0.8746 8.7200950406182653E-01
3L_18226320_SNP C T 0.2742 51 135 0.707 7.0078597898463224E-01
3L_18226329_SNP C T 0.1443 28 166 0.4154 4.0848396273299958E-01
3L_18226330_SNP A T 0.1503 29 164 0.4754 4.6901130055880802E-01
3L_18226339_SNP G C 0.1451 28 165 0.5837 5.7903877731845077E-01
3L_18226344_SNP A G 0.1399 27 166 0.6057 6.0219455316537807E-01
3L_18226383_SNP A G 0.06667 13 182 0.7283 7.2634078344875230E-01
3L_18226399_SNP G A 0.2316 44 146 0.5961 5.9071990455229062E-01
3L_18226557_SNP A G 0.06842 13 177 0.4989 4.9436975886884249E-01
3L_18226858_SNP G A 0.2921 52 126 0.2864 2.9767292671959877E-01
3L_18226891_SNP G C 0.2513 47 140 0.8828 8.8112746403678521E-01
3L_18227038_SNP C T 0.2022 37 146 0.8524 8.4860491430953799E-01
3L_18227123_SNP T A 0.2308 42 140 0.8243 8.1955419651379724E-01
3L_18227246_SNP C T 0.0567 11 183 0.4498 4.4592382263803110E-01
3L_18227338_SNP T C 0.0829 16 177 0.714 7.1083076784780319E-01
3L_18227419_SNP A G 0.09474 18 172 0.6916 6.8633379781576243E-01
3L_18227560_SNP T C 0.08377 16 175 0.792 7.9278646224029348E-01
3L_18227875_SNP C A 0.1082 21 173 0.5543 5.5118627379283747E-01
3L_18227896_SNP T C 0.1162 23 175 0.4397 4.3695774979040147E-01
3L_18227898_SNP T C 0.1026 20 175 0.3051 2.9893243516469514E-01
3L_18227899_DEL C CTTA 0.1117 22 175 0.38 3.7609916121599252E-01
3L_18227902_SNP C A 0.1716 29 140 0.7832 7.8123134158775476E-01
3L_18227905_DEL T TTCTT 0.05851 11 177 0.8031 7.9735819393008789E-01
3L_18227912_SNP G C 0.2593 49 140 0.6959 6.8858950955913234E-01
3L_18227927_SNP T C 0.08763 17 177 0.5456 5.4343210622749538E-01
3L_18227931_SNP T G 0.1122 22 174 0.4387 4.3358188489815330E-01
3L_18228306_SNP C T 0.2151 40 146 0.7111 7.0680682126249694E-01
3L_18228497_INS TGGATATCATCCATTTTGAACTTGATT T 0.3736 68 114 0.5628 5.5895304565588244E-01
3L_18228731_SNP C T 0.065 13 187 0.751 7.4948959155830741E-01
3L_18228761_SNP T C 0.1579 30 160 0.6943 6.9069338809316438E-01
3L_18228774_SNP A G 0.2228 41 143 0.7156 7.1180289404618957E-01
3L_18229034_SNP G A 0.1058 20 169 0.7959 7.9092127065171303E-01
3L_18229038_SNP A C 0.117 22 166 0.8125 8.0759176393282073E-01
3L_18229069_SNP A C 0.1036 20 173 0.4884 4.8253793551591861E-01
3L_18229080_SNP T C 0.09948 19 172 0.7984 7.9697686887490526E-01
3L_18229084_SNP C A 0.09794 19 175 0.403 3.9818065160712679E-01
3L_18229094_SNP T C 0.09794 19 175 0.5178 5.1314501704264937E-01
3L_18229099_SNP T C 0.09845 19 174 0.563 5.5820190687773441E-01
3L_18229105_SNP T G 0.1026 20 175 0.4946 4.9085669740678906E-01
3L_18229106_SNP C T 0.1026 20 175 0.4946 4.9085669740678906E-01
3L_18229112_SNP A T 0.09794 19 175 0.4825 4.7750249458416927E-01
3L_18229116_MNP AAT TTG 0.1026 20 175 0.4946 4.9085669740678906E-01
3L_18229124_SNP A T 0.1026 20 175 0.4946 4.9085669740678906E-01
3L_18229127_SNP T G 0.09948 19 172 0.554 5.4967069787910694E-01
3L_18229135_SNP A G 0.09794 19 175 0.2834 2.8155969940274350E-01
3L_18229138_SNP C T 0.1026 20 175 0.4946 4.9085669740678906E-01
3L_18229156_MNP GTTT ACCC 0.1026 20 175 0.4946 4.9085669740678906E-01
3L_18229161_SNP G A 0.09744 19 176 0.4521 4.4650252950398739E-01
3L_18229166_SNP T C 0.1036 20 173 0.5324 5.3014568835013565E-01
3L_18229168_SNP T C 0.1026 20 175 0.4946 4.9085669740678906E-01
3L_18229169_SNP T C 0.1026 20 175 0.4946 4.9085669740678906E-01
3L_18229184_SNP T G 0.09845 19 174 0.4317 4.2606689845749413E-01
3L_18229371_SNP T C 0.07179 14 181 0.6601 6.5624161724068530E-01
3L_18229377_SNP C T 0.3152 58 126 0.7322 7.2592783666935112E-01
3L_18229482_SNP T C 0.1481 28 161 0.4695 4.6066639998354664E-01
3L_18229520_SNP G T 0.2781 52 135 0.4715 4.6269161709745799E-01
3L_18229521_SNP G T 0.1047 20 171 0.6379 6.3279362564582120E-01
3L_18229571_SNP G C 0.1094 21 171 0.6595 6.5643242422969217E-01
3L_18229620_SNP T A 0.246 46 141 0.6023 5.9365878250766413E-01
3L_18229637_SNP T C 0.09326 18 175 0.9959 9.9584830557358650E-01
3L_18229642_SNP C T 0.3169 58 125 0.6575 6.4781211653304127E-01
3L_18230103_SNP T A 0.06806 13 178 0.8185 8.1377444074102012E-01
3L_18230105_SNP T C 0.07692 15 180 0.2824 2.7665643994956779E-01
3L_18230226_SNP A G 0.08901 17 174 0.5435 5.3391484921528154E-01
3L_18230238_SNP T A 0.08511 16 172 0.2245 2.1676580470150231E-01
3L_18230239_SNP A G 0.05978 11 173 0.6147 6.0184955374085214E-01
3L_18230268_SNP T C 0.1505 28 158 0.9392 9.3851579602694901E-01
3L_18230302_SNP G T 0.1123 21 166 0.2905 2.8417002859108920E-01
3L_18230406_SNP T C 0.4293 79 105 0.5282 5.2677516278964309E-01
3L_18230469_SNP T G 0.05208 10 182 0.1551 1.5023962838087679E-01
3L_18230516_SNP A C 0.06218 12 181 0.1854 1.8270779506630686E-01
3L_18230610_SNP G T 0.07487 14 173 0.5316 5.2590110533664114E-01
3L_18230618_INS AA A 0.1695 30 147 0.7166 7.1429438899214026E-01
3L_18230640_SNP T C 0.2626 47 132 0.5185 5.0921898535714460E-01
3L_18230646_SNP G A 0.1277 24 164 0.8393 8.3678441035932727E-01
3L_18230671_SNP T C 0.2695 45 122 0.6638 6.4990376300138541E-01
3L_18230676_MNP GTTA TCAG 0.2674 46 126 0.9165 9.1399622426703941E-01
3L_18230686_SNP T C 0.1292 23 155 0.9449 9.4378849473353410E-01
3L_18230698_SNP C A 0.2775 48 125 0.8006 7.9718587210413072E-01
3L_18230701_SNP C T 0.2674 46 126 0.8219 8.1785552359229075E-01
3L_18230708_SNP T G 0.2733 47 125 0.5428 5.3844490894012065E-01
3L_18230715_INS GT G 0.09783 18 166 0.9238 9.2310583814544978E-01
3L_18230717_INS AA A 0.1714 30 145 0.4942 4.8407095880288864E-01
3L_18230719_SNP T G 0.09143 16 159 0.5082 4.9810522389655743E-01
3L_18230725_SNP C A 0.2832 49 124 0.7975 7.9337386804124344E-01
3L_18230729_SNP A T 0.3235 55 115 0.8794 8.7579871699179579E-01
3L_18230738_SNP T G 0.1714 30 145 0.7739 7.7281515883852181E-01
3L_18230764_SNP G A 0.2824 48 122 0.9765 9.7607313201219981E-01
3L_18230777_SNP A G 0.2807 48 123 0.907 9.0566503191868586E-01
3L_18230786_SNP A T 0.2759 48 126 0.5666 5.5544767475018375E-01
3L_18230791_SNP T A 0.3254 55 114 0.7916 7.8559405083890688E-01
3L_18230800_SNP G A 0.09341 17 165 0.8442 8.4142938487649310E-01
3L_18230801_SNP G A 0.2759 48 126 0.9351 9.3424122968214818E-01
3L_18230807_SNP G A 0.2759 48 126 0.7401 7.3277663745547128E-01
3L_18230809_SNP A T 0.2791 48 124 0.9391 9.3814883449410302E-01
3L_18230811_INS GTT A 0.2914 51 124 0.8143 8.1214555447314707E-01
3L_18230816_SNP G A 0.2874 50 124 0.8855 8.8406035663591165E-01
3L_18230817_INS TGTACAACGA T 0.2931 51 123 0.8572 8.5566165551366924E-01
3L_18230819_SNP C A 0.2791 48 124 0.892 8.9054792685768525E-01
3L_18230824_SNP C A 0.07143 13 169 0.2334 2.2430529055840454E-01
3L_18230827_SNP A T 0.28 49 126 0.9455 9.4441923978671061E-01
3L_18230830_SNP T A 0.2733 47 125 0.972 9.7122072596002251E-01
3L_18230834_SNP T A 0.28 49 126 0.8589 8.5558607139666687E-01
3L_18230836_SNP T G 0.2717 47 126 0.8475 8.4347484759408209E-01
3L_18230848_SNP T A 0.216 35 127 0.7804 7.7609378276904595E-01
3L_18230851_SNP A G 0.2818 51 130 0.9224 9.2156535474384926E-01
3L_18230853_SNP A T 0.2818 51 130 0.6818 6.7596385864563724E-01
3L_18230860_INS AA T 0.2941 55 132 0.9376 9.3687505204143917E-01
3L_18230911_SNP T C 0.05612 11 185 0.1792 1.7653540781712029E-01
3L_18230916_SNP G C 0.05155 10 184 0.1877 1.8328384572260059E-01
3L_18230924_SNP C T 0.09524 18 171 0.9677 9.6711573058145572E-01
3L_18230927_SNP C T 0.05612 11 185 0.1792 1.7653540781712029E-01
3L_18230977_SNP A T 0.1158 22 168 0.8289 8.2853603918289154E-01
3L_18231157_SNP G A 0.1204 23 168 0.8104 8.0766451901770986E-01
3L_18231215_SNP C T 0.2312 43 143 0.2527 2.4855401598106674E-01
3L_18231297_SNP A G 0.06154 12 183 0.1737 1.6969902619564958E-01
3L_18231329_SNP T C 0.1571 30 161 0.7177 7.1421472464574620E-01
3L_18231348_DEL T ACACTGGGAAAACAGTCACTG 0.2211 42 148 0.3934 3.9290662185772229E-01
3L_18231374_SNP T G 0.2222 42 147 0.3706 3.6853423661753004E-01
3L_18231381_DEL A AA 0.2128 40 148 0.4241 4.2121283054393288E-01
3L_18231398_SNP A T 0.2193 41 146 0.3899 3.8906824689799546E-01
3L_18231692_SNP T G 0.2568 47 136 0.2207 2.1261288795569766E-01
3L_18231717_DEL A AA 0.07812 15 177 0.9849 9.8473631035827969E-01
3L_18231748_SNP A G 0.125 24 168 0.4495 4.4288616925066071E-01
3L_18231754_SNP C G 0.08901 17 174 0.7993 7.9653584075873984E-01
3L_18231761_SNP A G 0.1158 22 168 0.4421 4.3535745631428358E-01
3L_18231766_SNP T A 0.1204 23 168 0.4276 4.2073125570809511E-01
3L_18231792_SNP G T 0.09524 18 171 0.5768 5.6942352405352237E-01
3L_18231810_SNP A G 0.1399 27 166 0.5047 5.0058426827276326E-01
3L_18231823_SNP G T 0.09326 18 175 0.3674 3.6118276412158945E-01
3L_18231829_SNP A C 0.1026 20 175 0.5371 5.3329802874325150E-01
3L_18232157_SNP T C 0.07772 15 178 0.6623 6.5737794646899417E-01
3L_18232491_SNP T A 0.1526 29 161 0.6262 6.2099881576638771E-01
3L_18232725_SNP A G 0.06218 12 181 0.3706 3.6464432554834092E-01
3L_18233058_SNP C G 0.114 22 171 0.7714 7.6665778988270639E-01
3L_18233076_SNP T A 0.05208 10 182 0.0186 1.8398983966006276E-02
3L_18233090_SNP G A 0.2083 40 152 0.9332 9.3323864515177213E-01
3L_18233092_SNP T C 0.0829 16 177 0.421 4.2661849112692141E-01
3L_18233110_SNP A G 0.08163 16 180 0.8355 8.3294505104242078E-01
3L_18233116_SNP C A 0.2727 51 136 0.2606 2.5765988283253405E-01
3L_18233125_SNP A T 0.2083 40 152 0.5391 5.3201498187688867E-01
3L_18233201_SNP A G 0.2514 45 134 0.5611 5.5303698397306000E-01
3L_18233238_SNP T A 0.05263 10 180 0.1447 1.3931980276517286E-01
3L_18233254_SNP T C 0.08763 17 177 0.4085 4.0173614215437725E-01
3L_18233296_SNP G A 0.07692 13 156 0.6449 6.2790773703010372E-01
3L_18233305_SNP C T 0.142 23 139 0.691 6.7305751901536737E-01
3L_18233306_SNP A G 0.1975 32 130 0.243 2.1770787640045042E-01
3L_18233317_SNP C T 0.05488 9 155 0.9213 9.1649604100041560E-01
3L_18233318_SNP A G 0.1 16 144 0.1634 1.3691741437112004E-01
3L_18233328_SNP T A 0.07222 13 167 0.8821 8.7742853797248188E-01
3L_18233339_SNP A C 0.2023 35 138 0.7896 7.8196929359081080E-01
3L_18233340_SNP A C 0.1976 33 134 0.5624 5.4736773245410508E-01
3L_18233345_SNP G T 0.2047 35 136 0.8001 7.9173979050107379E-01
3L_18233357_SNP T A 0.2 34 136 0.6765 6.6232945873820781E-01
3L_18233389_INS GTTTCATTTAACATAATT G 0.05978 11 173 0.2344 2.3467745630650816E-01
3L_18233392_SNP T C 0.1534 25 138 0.9162 9.1377493859814629E-01
3L_18233393_SNP C G 0.2139 37 136 0.9811 9.8064005308705304E-01
3L_18233394_INS ATTTAACATAATTGTAC A 0.1453 25 147 0.9137 9.1057186414835645E-01
3L_18233395_SNP G A 0.08939 16 163 0.9993 9.9929023134862527E-01
3L_18233399_INS TT T 0.1453 25 147 0.8765 8.7245125371737875E-01
3L_18233408_SNP T A 0.244 41 127 0.3017 2.8633539447257983E-01
3L_18233409_DEL C CT 0.2167 39 141 0.7319 7.2750410587567682E-01
3L_18233413_SNP G T 0.1374 25 157 0.6787 6.6979166141613777E-01
3L_18233415_SNP G C 0.2099 38 143 0.7739 7.6993764771627848E-01
3L_18233417_SNP A C 0.2294 39 131 0.8592 8.7471115526991206E-01
3L_18233433_DEL T TTCTTAATAAAAACG 0.2193 41 146 0.7368 7.3557433150671458E-01
3L_18233472_SNP A C 0.2258 42 144 0.7703 7.7141880986759015E-01
3L_18233480_SNP T C 0.05076 10 187 0.1151 1.1884504840965948E-01
3L_18233487_DEL A ACCCCAATTCGA 0.2222 42 147 0.7691 7.6791905321334342E-01
3L_18233502_SNP C A 0.2287 43 145 0.9766 9.7624671571022781E-01
3L_18233526_SNP C T 0.2204 41 145 0.9786 9.7798692425079314E-01
3L_18233528_SNP C T 0.2275 43 146 0.9665 9.6576555289421107E-01
3L_18233530_SNP T A 0.2193 41 146 0.9412 9.4030452757657157E-01
3L_18233533_SNP A G 0.06771 13 179 0.9397 9.3820046520156319E-01
3L_18233534_SNP C A 0.2234 42 146 0.9941 9.9400285064888483E-01
3L_18233540_SNP A G 0.2139 40 147 0.9279 9.2617217924022166E-01
3L_18233602_SNP A G 0.1176 22 165 0.847 8.4321342180894887E-01
3L_18233945_SNP C A 0.2995 56 131 0.9022 9.0018119317445944E-01
3L_18234080_SNP A T 0.2947 56 134 0.751 7.4748455787941204E-01
3L_18234081_SNP T A 0.2984 57 134 0.7239 7.2060720536042555E-01
3L_18234093_SNP G A 0.148 29 167 0.6832 6.7915453117147195E-01
3L_18234101_SNP T G 0.1436 28 167 0.4652 4.6154215714445124E-01
3L_18234115_SNP T C 0.4579 87 103 0.7358 7.3118281019498677E-01
3L_18234130_SNP G A 0.1472 29 168 0.5021 5.0067315689988856E-01
3L_18234136_SNP T C 0.2895 55 135 0.9321 9.3099424467256242E-01
3L_18234146_SNP T C 0.1649 32 162 0.8607 8.5842733484219269E-01
3L_18234174_SNP A T 0.1257 24 167 0.8061 8.0258801650490164E-01
3L_18234184_SNP T A 0.1223 23 165 0.7333 7.3092734921821156E-01
3L_18234186_SNP A C 0.1211 23 167 0.6757 6.6979383995936903E-01
3L_18234194_SNP T G 0.4574 86 102 0.8795 8.7677004773446565E-01
3L_18234215_SNP C G 0.4486 83 102 0.8421 8.3818862744610756E-01
3L_18234222_SNP C T 0.4574 86 102 0.8276 8.2351922089995644E-01
3L_18234242_SNP C A 0.1295 25 168 0.4138 4.1057614966494194E-01
3L_18234267_SNP C A 0.2308 42 140 0.7056 6.9991659219969793E-01
3L_18234268_SNP C T 0.2253 41 141 0.4666 4.6215831243476824E-01
3L_18234276_SNP T A 0.226 40 137 0.7645 7.5979262669903247E-01
3L_18234279_SNP G A 0.2486 45 136 0.9545 9.5302976309314258E-01
3L_18234280_SNP A T 0.4333 78 102 0.9277 9.2567870241476835E-01
3L_18234284_SNP A G 0.2527 46 136 0.8504 8.4616971885805969E-01
3L_18234286_SNP C A 0.1546 30 164 0.7075 7.0552359863083747E-01
3L_18234296_SNP T C 0.2527 47 139 0.8646 8.6201884428298658E-01
3L_18234298_SNP G T 0.2527 47 139 0.6858 6.7899261208333850E-01
3L_18234327_SNP T A 0.4457 82 102 0.8463 8.4233865327841206E-01
3L_18234334_SNP A T 0.1526 29 161 0.587 5.8258081532147465E-01
3L_18234363_SNP T C 0.1526 29 161 0.6088 6.0871402954597964E-01
3L_18234384_SNP A T 0.2698 51 138 0.9728 9.7263245106674900E-01
3L_18234386_SNP T C 0.2595 48 137 0.8605 8.5848192446817206E-01
3L_18234387_SNP T C 0.2775 53 138 0.9673 9.6719469789591661E-01
3L_18234420_SNP C T 0.3784 70 115 0.6714 6.6413533677899439E-01
3L_18234422_DEL T TGGT 0.3616 64 113 0.816 8.1126269632255066E-01
3L_18234594_SNP A T 0.07254 14 179 0.09501 9.7366442449006274E-02
3L_18234632_SNP T G 0.05181 10 183 0.9768 9.7632803929917467E-01
3L_18234841_SNP A C 0.1353 23 147 0.7613 7.5203491933636524E-01
3L_18234851_SNP T C 0.114 22 171 0.962 9.6163511822431880E-01
3L_18234852_SNP A T 0.1186 23 171 0.8332 8.3165812860769250E-01
3L_18234853_SNP C T 0.08602 16 170 0.9098 9.0753998504655620E-01
3L_18234858_SNP T A 0.08065 15 171 0.9568 9.5577847214190903E-01
3L_18234862_SNP C T 0.08065 15 171 0.9568 9.5577847214190903E-01
3L_18234906_DEL C TGA 0.08021 15 172 0.8718 8.6871301892153996E-01
3L_18234913_SNP T C 0.09845 19 174 0.4415 4.3275118069611118E-01
3L_18234919_SNP C T 0.212 39 145 0.7777 7.7156117499287202E-01
3L_18234921_SNP G A 0.2022 37 146 0.8719 8.6811117128015969E-01
3L_18234935_SNP T C 0.05181 10 183 0.5913 5.8747494163842984E-01
3L_18234936_SNP G C 0.05076 10 187 0.8224 8.2166608079959658E-01
3L_18234951_SNP C A 0.1183 22 164 0.9821 9.8179449910189887E-01
3L_18235049_DEL A ATGTA 0.07107 14 183 0.5907 5.8796287337865616E-01
3L_18235050_SNP C T 0.06742 12 166 0.6826 6.8973181404945993E-01
3L_18235096_SNP A T 0.1152 22 169 0.2802 2.7688076353712521E-01
3L_18235370_SNP A G 0.06566 13 185 0.4121 4.1097915630599402E-01
3L_18235429_SNP A G 0.05051 10 188 0.2856 2.8077718114665340E-01
3L_18235445_SNP A T 0.1489 28 160 0.4641 4.5303548891406986E-01
3L_18235455_SNP G T 0.2663 49 135 0.3847 3.7379985771533619E-01
3L_18235571_SNP C T 0.1882 32 138 0.4803 4.6477479617845985E-01
3L_18235590_SNP T A 0.1481 28 161 0.6258 6.1754168033483592E-01
3L_18235595_SNP A C 0.08947 17 173 0.6102 6.0943633427990274E-01
3L_18235653_SNP T G 0.05699 11 182 0.3245 3.1697632037399393E-01
3L_18235689_SNP G C 0.07853 15 176 0.9181 9.1698815765621189E-01
3L_18235739_SNP A C 0.07179 14 181 0.568 5.6513635566396747E-01
3L_18235743_SNP G T 0.05729 11 181 0.6999 6.9732415316632235E-01
3L_18235744_SNP C T 0.1036 20 173 0.6976 6.9932300056476193E-01
3L_18235747_SNP A T 0.06154 12 183 0.6315 6.2948832055875792E-01
3L_18235752_SNP G T 0.06316 12 178 0.624 6.1922651801442063E-01
3L_18235754_SNP C T 0.05319 10 178 0.3497 3.4140238191333427E-01
3L_18235777_SNP T A 0.06091 12 185 0.5899 5.8937528810561957E-01
3L_18235780_SNP C T 0.09278 18 176 0.651 6.5459505062175871E-01
3L_18235785_SNP A T 0.09278 18 176 0.989 9.8915371399182839E-01
3L_18235789_SNP A G 0.08718 17 178 0.778 7.8043555572678480E-01
3L_18235798_SNP A G 0.05128 10 185 0.7914 7.8907721720252477E-01
3L_18235829_SNP A G 0.09278 18 176 0.7086 7.1181767125284146E-01
3L_18235843_SNP G T 0.05076 10 187 0.4969 4.9538292612630364E-01
3L_18235845_SNP T A 0.05612 11 185 0.6747 6.7270487513875465E-01
3L_18236013_DEL ACGAA TTGCTGGTCCTC 0.05208 10 182 0.2832 2.8317583707459704E-01
3L_18236197_SNP T G 0.05612 11 185 0.6673 6.6567695285099526E-01
3L_18236439_SNP T C 0.05641 11 184 0.834 8.3114257965185079E-01
3L_18236445_SNP C T 0.1077 21 174 0.426 4.2162005470488373E-01
3L_18236448_SNP G A 0.2356 45 146 0.0984 9.4557252010506465E-02
3L_18236456_SNP C T 0.2368 45 145 0.08542 8.3723482042567521E-02
3L_18236457_SNP T A 0.2328 44 145 0.06922 6.5040185258966945E-02
3L_18236462_SNP A T 0.2246 42 145 0.08308 7.8386389095128572E-02
3L_18236463_INS A AC 0.2211 42 148 0.07264 6.9210217647861047E-02
3L_18236472_INS T TT 0.2865 51 127 0.07243 6.1786918262503876E-02
3L_18236478_SNP T A 0.1858 34 149 0.01734 1.4898647863362192E-02
3L_18236479_SNP T A 0.1989 36 145 0.03121 2.7165782920281403E-02
3L_18236481_SNP T G 0.1944 35 145 0.02769 2.2931487919478771E-02
3L_18236482_SNP T A 0.1923 35 147 0.02665 2.2692197405366588E-02
3L_18236484_SNP T G 0.1833 33 147 0.03592 3.2399077915851712E-02
3L_18236486_SNP G A 0.06771 13 179 0.7693 7.6378742451901527E-01
3L_18236487_SNP T A 0.1788 32 147 0.02649 2.2040857235740660E-02
3L_18236489_SNP T A 0.09626 18 169 0.2114 2.0020765451878830E-01
3L_18236490_SNP A T 0.1722 31 149 0.01936 1.6100798793520207E-02
3L_18236493_SNP A T 0.1695 30 147 0.02125 1.6796996235147309E-02
3L_18236495_SNP A G 0.1676 30 149 0.04007 3.3614418442242909E-02
3L_18236498_SNP T C 0.1808 32 145 0.03354 2.7065429052513083E-02
3L_18236502_SNP T G 0.1732 31 148 0.121 1.1340903146307069E-01
3L_18236504_SNP T G 0.1676 30 149 0.08307 7.7191744426347103E-02
3L_18236505_SNP A T 0.1705 30 146 0.0883 7.9736498001563058E-02
3L_18236508_SNP A C 0.09574 18 170 0.1718 1.6025223478261985E-01
3L_18236515_INS G TC 0.1629 29 149 0.04843 4.3725542845906948E-02
3L_18236519_SNP C T 0.05291 10 179 0.9081 9.0585818036108279E-01
3L_18236523_DEL AAT TC 0.1657 29 146 0.04899 4.5152661426572635E-02
3L_18236569_SNP A G 0.3005 55 128 0.1936 1.9023296670010936E-01
3L_18236839_SNP G T 0.08377 16 175 0.7221 7.2062829728573008E-01
3L_18236876_SNP T C 0.06452 12 174 0.7572 7.5346561306963644E-01
3L_18237053_INS GTG A 0.3333 61 122 0.4531 4.5075971036356310E-01
3L_18237132_INS AA A 0.134 26 168 0.07325 7.2072461852882783E-02
3L_18237152_SNP G A 0.1295 25 168 0.09437 9.1882946833254042E-02
3L_18237195_SNP A C 0.1453 25 147 0.147 1.3030320724939803E-01
3L_18237262_SNP C T 0.3128 56 123 0.1946 1.8946667832653652E-01
3L_18237263_SNP C T 0.3187 58 124 0.2166 2.0539882413590516E-01
3L_18237265_SNP C A 0.3149 57 124 0.171 1.6093397747555171E-01
3L_18237283_SNP G T 0.3077 56 126 0.2157 2.0442492789049982E-01
3L_18237306_SNP A T 0.3204 58 123 0.178 1.6741084178919308E-01
3L_18237319_SNP G T 0.05263 10 180 0.7109 7.0671614151148265E-01
3L_18237321_SNP T A 0.05729 11 181 0.8977 8.9592680705630190E-01
3L_18237340_SNP G A 0.06842 13 177 0.4159 4.1417428134302359E-01
3L_18237362_SNP A T 0.05978 11 173 0.2885 2.7856168852702845E-01
3L_18237364_SNP C T 0.05946 11 174 0.2921 2.8312979187785559E-01
3L_18237406_SNP C T 0.1272 22 151 0.4304 4.1173274642397240E-01
3L_18237409_INS GCGTCATTCACAAACAT A 0.05202 9 164 0.1357 1.2299613845843071E-01
3L_18237416_SNP A C 0.05455 9 156 0.02753 2.4139430396065965E-02
3L_18237417_INS ATATATA A 0.05952 10 158 0.07187 6.5825836591307238E-02
3L_18237418_SNP T A 0.05357 9 159 0.1445 1.2827093680284751E-01
3L_18237438_INS ATAATATAATTTA A 0.06024 10 156 0.07387 6.6436528752236990E-02
3L_18237453_SNP T A 0.1273 21 144 0.4164 3.9201207779491609E-01
3L_18237463_SNP A T 0.05882 10 160 0.6548 6.4498596574027012E-01
3L_18237480_SNP T C 0.0679 11 151 0.03042 2.5047018053271919E-02
3L_18237502_SNP G A 0.05882 10 160 0.02838 2.7104947437166141E-02
3L_18237506_SNP T A 0.0814 14 158 0.1213 1.1803842614267890E-01
3L_18237514_SNP T C 0.08571 15 160 0.1915 1.9082188397911304E-01
3L_18237529_SNP T C 0.08743 16 167 0.2914 2.8689283990512049E-01
3L_18237534_SNP A G 0.1044 19 163 0.4643 4.5954259339596770E-01
3L_18237537_SNP T C 0.07692 14 168 0.1109 1.0881808317305008E-01
3L_18237549_SNP G A 0.09677 18 168 0.7589 7.5678599358877607E-01
3L_18237550_SNP C A 0.09677 18 168 0.847 8.4573843282946581E-01
3L_18237553_DEL T AA 0.1058 20 169 0.8179 8.1690101464331843E-01
3L_18237557_SNP A G 0.1111 21 168 0.6398 6.4140222649918133E-01
3L_18237572_SNP T A 0.163 30 154 0.6166 6.1427821482866896E-01
3L_18237575_SNP G A 0.1522 28 156 0.8197 8.1760116968759244E-01
3L_18237580_SNP G A 0.1522 28 156 0.6013 5.9550823980897682E-01
3L_18237584_SNP G T 0.1492 27 154 0.4635 4.5451326933493219E-01
3L_18237597_SNP C T 0.1538 28 154 0.5913 5.8671293898987087E-01
3L_18237612_SNP A T 0.0625 12 180 0.8324 8.2895768056417907E-01
3L_18237670_SNP T C 0.05236 10 181 0.9388 9.3746001404639379E-01
3L_18237684_SNP G C 0.05236 10 181 0.8788 8.7606714566459831E-01
3L_18237699_DEL C CT 0.134 26 168 0.3141 3.1030258952029777E-01
3L_18237708_SNP A C 0.09845 19 174 0.546 5.4217654862446163E-01
3L_18237725_SNP T C 0.3086 50 112 0.7406 7.3764507079210961E-01
3L_18237727_SNP G A 0.3967 73 111 0.5229 5.1890974788050692E-01
3L_18237759_SNP A C 0.1534 29 160 0.2453 2.4442151044756466E-01
3L_18237774_SNP G A 0.07614 15 182 0.1029 9.8700804649369811E-02
3L_18237825_SNP A C 0.05699 11 182 0.5822 5.7449916840652893E-01
3L_18237895_SNP T G 0.262 49 138 0.0752 6.8955396607784797E-02
3L_18238066_SNP G C 0.2222 40 140 0.04835 4.5991379940167630E-02
3L_18238171_DEL A ATCGATAAAAA 0.1503 29 164 0.3903 3.8517498653998627E-01
3L_18238187_SNP G A 0.1809 34 154 0.993 9.9300353919529860E-01
3L_18238206_SNP G A 0.1543 29 159 0.8997 8.9868293947812605E-01
3L_18238227_INS AAATTTATATTTTAATACA A 0.1546 30 164 0.3751 3.7081226591044414E-01
3L_18238230_SNP A T 0.1458 28 164 0.2255 2.2239705247721009E-01
3L_18238243_DEL G ACTTAAA 0.1466 28 163 0.2332 2.2928493969846708E-01
3L_18238250_SNP T G 0.1223 23 165 0.3625 3.5709547984868706E-01
3L_18238269_SNP G A 0.1223 23 165 0.3011 2.9611498438801487E-01
3L_18238276_SNP T G 0.2825 50 127 0.9468 9.4570046332583024E-01
3L_18238283_SNP C A 0.129 24 162 0.2155 2.0806654248715140E-01
3L_18238287_SNP A T 0.1344 25 161 0.2347 2.2898217822960143E-01
3L_18238304_SNP T A 0.2841 50 126 0.9288 9.2746525979369387E-01
3L_18238305_SNP T A 0.06771 13 179 0.2645 2.6727951998116384E-01
3L_18238330_SNP A C 0.2056 37 143 0.741 7.3362022859192211E-01
3L_18238335_SNP T C 0.4973 91 92 0.4666 4.6260940896316582E-01
3L_18238347_SNP A T 0.1554 30 163 0.7042 7.0096237012001250E-01
3L_18238359_SNP T A 0.1146 22 170 0.1656 1.5609118550668144E-01
3L_18238388_SNP T A 0.1649 32 162 0.5179 5.1408489934694601E-01
3L_18238456_SNP T C 0.1031 20 174 0.1318 1.2857513589811675E-01
3L_18238488_SNP T C 0.08333 16 176 0.03655 3.2429368332720081E-02
3L_18238563_SNP T G 0.06667 11 154 0.1978 1.7969966453989561E-01
3L_18238691_SNP G A 0.2928 53 128 0.06422 5.9826697459992952E-02
3L_18238760_SNP A T 0.05051 10 188 0.9042 9.0378250789046743E-01
3L_18238764_SNP G T 0.05051 10 188 0.9042 9.0378250789046743E-01
3L_18238765_DEL C CTTAG 0.05051 10 188 0.9042 9.0378250789046743E-01
3L_18238781_SNP C T 0.1111 21 168 0.02769 2.5666463640618885E-02
3L_18238815_SNP T G 0.0829 16 177 0.4153 4.1050805728392026E-01
3L_18238832_SNP G A 0.06154 12 183 0.9073 9.0673896587153979E-01
3L_18238871_SNP G A 0.102 20 176 0.1917 1.9101676296144166E-01
3L_18238890_SNP G A 0.09896 19 173 0.6068 6.0022065181149697E-01
3L_18238891_SNP G A 0.06599 13 184 0.6535 6.4954691745570947E-01
3L_18238909_SNP G A 0.3784 70 115 0.116 1.1375889710630283E-01
3L_18238918_SNP C T 0.377 69 114 0.1621 1.6095656249403834E-01
3L_18238920_SNP C T 0.4396 80 102 0.3663 3.6971446106067907E-01
3L_18238938_SNP T C 0.4877 79 83 0.2343 2.2007531077791331E-01
3L_18239080_SNP A G 0.08333 16 176 0.8316 8.2909544809661140E-01
3L_18239086_SNP G T 0.1737 33 157 0.3051 3.0177147699035578E-01
3L_18239100_SNP A T 0.2827 54 137 0.2202 2.1678159419639287E-01
3L_18239132_SNP T C 0.3508 67 124 0.3598 3.5632971596088692E-01
3L_18239197_DEL G GC 0.1105 21 169 0.1158 1.6766670587325327E-01
3L_18239313_SNP G A 0.07407 14 175 0.03165 3.0039264878375060E-02
3L_18239369_SNP C T 0.0625 12 180 0.4466 4.6354079655712510E-01
3L_18239412_SNP A C 0.05612 11 185 0.5172 5.1227948807896007E-01
3L_18239516_SNP G A 0.07292 14 178 0.06885 6.4744495752126097E-02
3L_18239545_SNP T A 0.3065 57 129 0.5758 5.6657494320401180E-01
3L_18239558_SNP G T 0.1053 20 170 0.1456 1.3764784281869646E-01
3L_18239566_SNP A G 0.05699 11 182 0.05715 5.8187339647915975E-02
3L_18239582_SNP C T 0.08586 17 181 0.6525 6.4915908402456968E-01
3L_18239586_SNP A G 0.07179 14 181 0.7535 7.5003040675876920E-01
3L_18239599_SNP C A 0.05128 10 185 0.0472 4.8444799389396734E-02
3L_18239607_INS T TAGTAATATAG 0.1947 37 153 0.812 8.1171224812690612E-01
3L_18239625_SNP A T 0.08589 14 149 0.05372 4.6740650903038430E-02
3L_18239633_SNP C A 0.07609 14 170 0.04513 4.1867189940981792E-02
3L_18239637_SNP A G 0.1932 34 142 0.7973 7.9590898230626561E-01
3L_18239642_MNP GAG ATA 0.06077 11 170 0.01955 1.7078683565311503E-02
3L_18239672_SNP C G 0.1714 30 145 0.3542 3.3755695393904217E-01
3L_18239747_SNP T G 0.07101 12 157 0.02226 1.8693880594218740E-02
3L_18239752_SNP T G 0.2395 40 127 0.6718 6.6609771819902086E-01
3L_18239833_SNP G A 0.1611 29 151 0.2182 2.1032218368617295E-01
3L_18239839_SNP T C 0.352 63 116 0.9329 9.3208268954775730E-01
3L_18239857_SNP G T 0.3481 63 118 0.8832 8.8331942241614536E-01
3L_18239866_SNP T A 0.3333 60 120 0.8844 8.8323508825026464E-01
3L_18239883_SNP A G 0.1848 34 150 0.499 4.9373947152840547E-01
3L_18240007_SNP C T 0.4076 75 109 0.3117 2.9966251092939511E-01
3L_18240055_INS GG G 0.1207 21 153 0.9127 9.0883757093543738E-01
3L_18240130_SNP T C 0.1111 21 168 0.7916 7.9011895846659352E-01
3L_18240289_SNP G A 0.4278 77 103 0.9079 9.0741923281843306E-01
3L_18240335_INS C CTTTCTGTGTCC 0.09424 18 173 0.8514 8.4929817254473450E-01
3L_18240352_SNP A C 0.2568 47 136 0.1852 1.8502513304076140E-01
3L_18240426_SNP T A 0.08763 17 177 0.1419 1.3940729202494917E-01
3L_18240441_SNP G A 0.08718 17 178 0.1904 1.8921326832186225E-01
3L_18240463_SNP T G 0.09375 18 174 0.3071 3.0290745932263552E-01
3L_18240684_SNP G T 0.4783 88 96 0.9861 9.8582210715452112E-01
3L_18240799_SNP T C 0.4383 71 91 0.3706 3.4323140529591534E-01
3L_18240827_SNP G C 0.3771 66 109 0.6961 6.9058555493436669E-01
3L_18240836_SNP G T 0.4211 72 99 0.7721 7.6375844892613809E-01
3L_18240896_SNP A G 0.05076 10 187 0.02018 1.8842658573382378E-02
3L_18240917_SNP A G 0.08075 13 148 0.06994 7.0241667740107927E-02
3L_18240920_SNP A G 0.09202 15 148 0.1146 1.1597681967150397E-01
3L_18240935_SNP G T 0.09697 16 149 0.1254 1.2961826480873873E-01
3L_18240965_SNP G A 0.2034 36 141 0.1871 1.8626960355287825E-01
3L_18240967_SNP T C 0.2011 37 147 0.08988 8.1524568735157191E-02
3L_18240972_SNP G A 0.2128 40 148 0.08523 7.8498540564028760E-02
3L_18240973_SNP A C 0.4917 89 92 0.1569 1.4308345200410655E-01
3L_18240978_DEL TTT G 0.2032 38 149 0.3166 3.0811801691071317E-01
3L_18240984_DEL ACT A 0.4918 90 93 0.144 1.3257607591037135E-01
3L_18241017_SNP C T 0.2188 42 150 0.06883 6.3801804053759278E-02
3L_18241019_SNP T C 0.2487 47 142 0.9363 9.3545452130112017E-01
3L_18241023_SNP G A 0.2487 47 142 0.9614 9.6086168886160406E-01
3L_18241047_SNP A G 0.2527 46 136 0.5177 5.0609379668529608E-01
3L_18241048_SNP T C 0.2199 42 149 0.07108 6.6906347771124766E-02
3L_18241062_SNP A C 0.05 10 190 0.02078 1.9987325213122180E-02
3L_18241071_INS ATAA A 0.1968 37 151 0.1606 1.5260310693039802E-01
3L_18241075_DEL A AAAGGT 0.1915 36 152 0.1203 1.1919877931640244E-01
3L_18241091_SNP A T 0.2263 43 147 0.06155 5.5669603475364766E-02
3L_18241093_SNP C G 0.456 83 99 0.02717 2.2925743319248782E-02
3L_18241100_SNP C T 0.4581 82 97 0.03089 2.5253162464931228E-02
3L_18241102_DEL G GCTACAACTG 0.1742 31 147 0.02151 1.6297737747923736E-02
3L_18241137_SNP A C 0.2246 42 145 0.2043 1.9479911258508342E-01
3L_18241227_SNP A G 0.09231 18 177 0.1008 9.9180359300871546E-02
3L_18241289_SNP T A 0.385 72 115 0.2206 2.0895138024121129E-01
3L_18241381_SNP A C 0.1405 26 159 0.447 4.3636489681495938E-01
3L_18241549_SNP G C 0.3676 68 117 0.1695 1.6612373268543001E-01
3L_18241600_SNP G C 0.09326 18 175 0.1212 1.1819732118084514E-01
3L_18241609_DEL A AA 0.339 60 117 0.02939 3.5584350110748106E-02
3L_18241659_SNP T C 0.2951 54 129 0.06648 6.5662111314876564E-02
3L_18241662_SNP T A 0.3098 57 127 0.04451 4.2532416783457185E-02
3L_18241663_SNP G C 0.3027 56 129 0.03515 3.3723128055025919E-02
3L_18241692_INS ACTTAA A 0.3636 60 105 0.03386 2.7436466841143908E-02
3L_18241714_SNP C A 0.09278 18 176 0.1399 1.3908649967809061E-01
3L_18241743_SNP A G 0.1094 21 171 0.2565 2.6152796771811992E-01
3L_18241747_SNP T A 0.1 19 171 0.1514 1.5440162964565551E-01
3L_18241753_DEL T TT 0.09424 18 173 0.111 1.1652168364290660E-01
3L_18241756_SNP T C 0.1323 25 164 0.4805 4.7073316127607356E-01
3L_18241758_SNP C G 0.1094 21 171 0.2565 2.6152796771811992E-01
3L_18241759_SNP C G 0.1 19 171 0.2888 2.9152935710362160E-01
3L_18241778_DEL G GAAATAGGTTTACC 0.08333 16 176 0.09904 9.6671582185084537E-02
3L_18241802_SNP G A 0.0829 16 177 0.07934 7.7745847931219567E-02
3L_18241808_SNP C T 0.08808 17 176 0.1236 1.2183038563112214E-01
3L_18241809_SNP C T 0.0829 16 177 0.07934 7.7745847931219567E-02
3L_18241814_SNP A T 0.0829 16 177 0.1031 1.0093804963331821E-01
3L_18241821_SNP C A 0.2253 41 141 0.8615 8.5705838367025755E-01
3L_18241833_SNP T A 0.2042 39 152 0.5784 5.7260563150882837E-01
3L_18241844_SNP C T 0.08247 16 178 0.06613 6.5157703398551398E-02
3L_18241889_SNP T C 0.3687 66 113 0.3382 3.2900234826662378E-01
3L_18242011_SNP C T 0.0829 16 177 0.5595 5.5236672223041539E-01
3L_18242029_SNP A G 0.1957 36 148 0.9711 9.7064236946947224E-01
3L_18242031_SNP A T 0.3118 58 128 0.9646 9.6408482018760955E-01
3L_18242032_SNP T C 0.4022 74 110 0.6183 6.1215310149611113E-01
3L_18242037_SNP G C 0.2043 38 148 0.9695 9.6912460950778911E-01
3L_18242043_SNP A C 0.0829 16 177 0.4532 4.4620197143904627E-01
3L_18242061_SNP C A 0.08333 16 176 0.46 4.5220902439120947E-01
3L_18242156_SNP T A 0.3583 67 120 0.8701 8.6677912274417079E-01
3L_18242160_SNP T C 0.3459 64 121 0.7171 7.1048456729424136E-01
3L_18242173_SNP T A 0.2606 43 122 0.8372 8.3225301317237421E-01
3L_18242176_SNP C A 0.09948 19 172 0.9452 9.4425604779730210E-01
3L_18242177_SNP C A 0.2577 42 121 0.6051 5.9361238534530458E-01
3L_18242181_SNP A G 0.3529 66 121 0.8718 8.6859001765792310E-01
3L_18242189_SNP C T 0.3514 65 120 0.7315 7.2662040618402157E-01
3L_18242206_SNP C A 0.4637 83 96 0.5894 5.8531129976130236E-01
3L_18242241_SNP A T 0.07107 14 183 0.9045 9.0356721500360415E-01
3L_18242389_SNP C T 0.3812 69 112 0.435 4.2093176770149510E-01
3L_18242464_SNP C T 0.4202 79 109 0.9599 9.5905514188396346E-01
3L_18242488_SNP G C 0.4162 77 108 0.9736 9.7294744746860795E-01
3L_18242531_SNP A G 0.2634 49 137 0.3008 2.9210242590709468E-01
3L_18242533_SNP A T 0.4637 83 96 0.52 5.0766013852687109E-01
3L_18242537_SNP A T 0.4909 81 84 0.6676 6.5378442888920607E-01
3L_18242541_SNP T G 0.5 81 81 0.6525 6.3655601744939028E-01
3L_18242543_SNP C A 0.153 28 155 0.9551 9.5440174924605903E-01
3L_18242545_SNP T A 0.2678 49 134 0.3944 3.8445609107724699E-01
3L_18242547_SNP G T 0.4706 80 90 0.5078 4.9675035005611179E-01
3L_18242550_SNP C G 0.1505 28 158 0.7444 7.3800725345940532E-01
3L_18242551_SNP G A 0.2637 48 134 0.5739 5.6174175940778581E-01
3L_18242555_SNP A G 0.07937 15 174 0.7636 7.5703010572344598E-01
3L_18242559_SNP G C 0.388 71 112 0.3935 3.7944689893235983E-01
3L_18242585_SNP C T 0.1277 24 164 0.514 5.0576060460294969E-01
3L_18242655_SNP A T 0.1344 25 161 0.8602 8.5695483030344166E-01
3L_18242656_SNP G T 0.3838 71 114 0.05052 4.4998698943182015E-02
3L_18242662_SNP T C 0.06806 13 178 0.5864 5.8009664931009008E-01
3L_18242665_SNP A G 0.4521 85 103 0.1724 1.6160594243296256E-01
3L_18242686_SNP T G 0.388 71 112 0.04724 4.0692324344939239E-02
3L_18242690_SNP G T 0.3797 71 116 0.05433 4.8742816754350091E-02
3L_18242715_SNP C G 0.5 93 93 0.122 1.1617560612400524E-01
3L_18242718_SNP T A 0.4973 93 94 0.0821 7.5901720613222243E-02
3L_18242929_SNP A G 0.371 69 117 0.6078 5.9951560044398289E-01
3L_18242946_SNP T C 0.08673 17 179 0.5235 5.2026091450479184E-01
3L_18243175_SNP T C 0.2434 46 143 0.6426 6.3758057938107393E-01
3L_18243197_SNP T C 0.4971 85 86 0.9508 9.4833865783955718E-01
3L_18243245_SNP A T 0.2826 52 132 0.5323 5.2349515091797083E-01
3L_18243371_INS ATATGGATCGATAAAAGA A 0.2826 52 132 0.9183 9.1912166029627484E-01
3L_18243402_SNP T G 0.4918 90 93 0.4854 4.7195851317040838E-01
3L_18243409_INS A ACGA 0.2011 38 151 0.1914 1.8192973654965250E-01
3L_18243411_SNP G T 0.2896 53 130 0.666 6.5832915524953750E-01
3L_18243492_SNP T C 0.3016 57 132 0.6272 6.2126835343665898E-01
3L_18243533_DEL A CT 0.2963 56 133 0.3433 3.3859207489315468E-01
3L_18243540_SNP A T 0.2995 56 131 0.3121 3.0127695433383395E-01
3L_18243545_SNP T C 0.2796 52 134 0.5379 5.2943682053656016E-01
3L_18243571_SNP A C 0.3169 58 125 0.6975 6.9040648644926605E-01
3L_18243601_SNP T G 0.1304 24 160 0.8796 8.7808420740161020E-01
3L_18243628_SNP C T 0.2586 45 129 0.07035 6.5334704412991801E-02
3L_18243645_SNP T C 0.2472 44 134 0.0206 1.7077516489812473E-02
3L_18243654_SNP G C 0.2486 46 139 0.1116 1.0821631004927190E-01
3L_18243656_SNP G A 0.2554 47 137 0.1856 1.7319282324510910E-01
3L_18243744_DEL G AC 0.2022 36 142 0.07925 8.8446221796032676E-02
3L_18243772_SNP C G 0.373 69 116 0.3782 3.7187610677927452E-01
3L_18243844_SNP T C 0.2356 45 146 0.2007 1.9236611603136344E-01
3L_18243849_SNP G A 0.2649 49 136 0.01211 1.0407029290206022E-02
3L_18243953_INS GATATTTGAAAAAAAGACTTGTGTACCTTACG G 0.1935 36 150 0.03361 2.9421473561619338E-02
3L_18243956_SNP A C 0.1968 37 151 0.09563 8.8792296431590589E-02
3L_18243959_SNP C T 0.1968 37 151 0.09563 8.8792296431590589E-02
3L_18243995_SNP C T 0.08995 17 172 0.142 1.3417062244084899E-01
3L_18244062_SNP C T 0.2703 50 135 0.19 1.8283817873357455E-01
3L_18244068_SNP G T 0.2742 51 135 0.1869 1.8044212813430593E-01
3L_18244072_SNP T A 0.2727 51 136 0.1564 1.5516843686201676E-01
3L_18244077_SNP A T 0.1989 36 145 0.1511 1.4441946130686523E-01
3L_18244083_SNP C T 0.0973 18 167 0.2129 2.0577649973627887E-01
3L_18244180_SNP T C 0.3065 57 129 0.4575 4.4546076598840045E-01
3L_18244223_SNP A C 0.1703 31 151 0.7665 7.5948668774830508E-01
3L_18244249_SNP C T 0.08333 16 176 0.1035 9.8818139232864310E-02
3L_18244256_SNP T C 0.3699 64 109 0.8901 8.8981174902520732E-01
3L_18244325_SNP C T 0.1257 24 167 0.4173 4.1362180996748110E-01
3L_18244399_SNP C T 0.2781 52 135 0.5234 5.2385914058448346E-01
3L_18244471_SNP T A 0.3508 67 124 0.5779 5.7152872512182284E-01
3L_18244547_SNP A G 0.1685 30 148 0.9363 9.3412301680366017E-01
3L_18244593_SNP C T 0.07692 15 180 0.1503 1.4530306433684537E-01
3L_18244618_SNP C T 0.2809 50 128 0.2223 2.1436924572177352E-01
3L_18244632_SNP C G 0.2912 53 129 0.1401 1.3631825618169979E-01
3L_18244682_SNP C T 0.1053 20 170 0.08181 8.2118402076311131E-02
3L_18244701_SNP T G 0.08333 16 176 0.07385 7.1985046466064295E-02
3L_18244741_SNP A G 0.2833 51 129 0.4373 4.2572926772082276E-01
3L_18244748_SNP A G 0.06186 12 182 0.5118 5.0957951010571478E-01
3L_18244778_SNP T A 0.08205 16 179 0.4291 4.2380386766190425E-01
3L_18244804_SNP T C 0.07772 15 178 0.1914 1.8409697479358345E-01
3L_18244859_SNP T C 0.1389 25 155 0.1827 1.7027338816290782E-01
3L_18244868_SNP T A 0.1453 26 153 0.255 2.4042993739191043E-01
3L_18244873_DEL G ATA 0.1322 23 151 0.1345 1.2325944599645011E-01
3L_18244900_DEL A ACATA 0.06771 13 179 0.3496 3.4085808074222479E-01
3L_18244923_SNP A T 0.1065 18 151 0.04898 4.2066552818465199E-02
3L_18244931_SNP C T 0.05525 10 171 0.5887 5.7910559818027196E-01
3L_18244948_INS AT A 0.06218 12 181 0.3595 3.5326362913739562E-01
3L_18244956_SNP G A 0.1111 21 168 0.0549 5.1817604591240858E-02
3L_18244983_SNP C G 0.1858 34 149 0.531 5.2786249327646173E-01
3L_18245008_SNP T A 0.1872 35 152 0.04834 4.7557513761045285E-02
3L_18245098_SNP A C 0.06186 12 182 0.1259 1.2350782419520445E-01
3L_18245138_SNP T C 0.05025 10 189 0.01012 9.4774773055782951E-03
3L_18245214_SNP C T 0.3102 58 129 0.4448 4.3560758844124670E-01
3L_18245275_SNP A T 0.0603 12 187 0.434 4.3001746185054468E-01
3L_18245325_SNP C T 0.08763 17 177 0.8592 8.7354415556625664E-01
3L_18245361_SNP T C 0.2108 39 146 0.2834 2.6927524483965959E-01
3L_18245370_SNP T C 0.08021 15 172 0.09026 8.6050819627109587E-02
3L_18245382_SNP G A 0.4054 75 110 0.4954 4.9417131258390135E-01
3L_18245727_SNP T C 0.4032 75 111 0.8903 8.9433771211582347E-01
3L_18245739_SNP T C 0.3011 56 130 0.4418 4.3065409433547208E-01
3L_18245772_SNP A G 0.2957 55 131 0.5417 5.3569779480612101E-01
3L_18245809_SNP T G 0.1244 24 169 0.06403 5.9663845308774673E-02
3L_18245814_SNP C T 0.3626 66 116 0.8349 8.3120808012706449E-01
3L_18245832_SNP A C 0.4011 75 112 0.3177 3.0911034748529886E-01
3L_18245836_SNP G T 0.4 72 108 0.2195 2.0951934479050260E-01
3L_18245863_SNP C T 0.102 20 176 0.6801 6.7923033780950948E-01
3L_18245953_SNP T G 0.1215 22 159 0.675 6.6611518100896649E-01
3L_18245957_SNP T C 0.1243 23 162 0.6097 6.0102305838270731E-01
3L_18245993_SNP C G 0.4176 76 106 0.1462 1.3233043001001255E-01
3L_18245998_SNP C G 0.4022 72 107 0.1414 1.2576773979542799E-01
3L_18246020_SNP A C 0.3152 58 126 0.4694 4.5728448260946342E-01
3L_18246022_SNP A C 0.1649 31 157 0.6721 6.6556613394059794E-01
3L_18246029_SNP A C 0.3032 57 131 0.2584 2.4734079521372099E-01
3L_18246039_DEL G GTAAAA 0.2995 56 131 0.3817 3.6902579048661210E-01
3L_18246069_SNP T A 0.3422 64 123 0.2072 1.9555522930760816E-01
3L_18246104_SNP A G 0.3189 59 126 0.3097 2.9750628622540964E-01
3L_18246173_SNP C A 0.114 22 171 0.5332 5.2815646117784176E-01
3L_18246207_SNP T A 0.4599 86 101 0.1201 1.0911034885357218E-01
3L_18246212_SNP G T 0.4656 88 101 0.09407 8.5124315752709068E-02
3L_18246250_SNP A G 0.07303 13 165 0.06714 5.8918922876458751E-02
3L_18246279_SNP T C 0.3516 64 118 0.6341 6.3238515699055398E-01
3L_18246289_SNP A G 0.1554 30 163 0.2973 3.0117261312478261E-01
3L_18246336_SNP G A 0.05729 11 181 0.902 9.0076877437189962E-01
3L_18246582_SNP G C 0.05612 11 185 0.4385 4.3220911121555328E-01
3L_18246636_INS TT T 0.386 66 105 0.8715 8.7396105389318945E-01
3L_18246641_SNP T G 0.3931 68 105 0.865 8.6394239424522268E-01
3L_18246657_SNP G T 0.2796 52 134 0.5651 5.6221146443241166E-01
3L_18246676_SNP A G 0.3509 60 111 0.4495 4.3849506661572879E-01
3L_18246742_SNP A T 0.3169 58 125 0.2009 1.8917663546509189E-01
3L_18246787_DEL AA A 0.1696 29 142 0.479 4.6621258849703562E-01
3L_18246794_SNP T A 0.05641 11 184 0.4006 3.9397896949926914E-01
3L_18246806_SNP T C 0.3424 63 121 0.2527 2.4492218298265755E-01
3L_18246833_SNP A G 0.2609 48 136 0.2905 2.8894314120140163E-01
3L_18246836_DEL G GAATTGTGAGAGAGGTTTCAACTGCGAATAAAAAAATATTAAGTCATTTAATCTAATCTTAGGATTACGGATCAGAATCCCTGTGTCTGCGATTCTAGAACTTTATGATCCTCAATGGTGGTATATCTTTTTGATCTTCGTAACCACATTTCATTT 0.08287 15 166 0.0003168 2.9785662155459907E-04
3L_18246974_SNP T C 0.1358 22 140 0.7533 7.9334969654395637E-01
3L_18246979_SNP T C 0.09202 15 148 0.1192 1.9474380359788102E-01
3L_18247005_SNP A G 0.2128 40 148 0.01407 1.2903447210324871E-02
3L_18247007_SNP A G 0.3065 57 129 0.5782 5.6619703664492738E-01
3L_18247019_SNP A T 0.4809 88 95 0.5014 5.0147174249191961E-01
3L_18247040_SNP G A 0.4111 74 106 0.6938 6.8910232131645976E-01
3L_18247043_SNP G A 0.1546 30 164 0.5555 5.5740945797779262E-01
3L_18247070_SNP T A 0.4946 92 94 0.6924 6.9014412136559589E-01
3L_18247117_SNP A C 0.1158 22 168 0.8574 8.5444268589998829E-01
3L_18247125_SNP T C 0.07772 15 178 0.6652 6.6307387258883876E-01
3L_18247166_SNP T C 0.1347 26 167 0.647 6.4028122096758699E-01
3L_18247183_SNP C T 0.05263 10 180 0.1385 1.3432650656893808E-01
3L_18247254_SNP T G 0.05208 10 182 0.7289 7.2388116760143195E-01
3L_18247265_SNP A C 0.3351 63 125 0.8957 8.9363633882196569E-01
3L_18247297_SNP A G 0.05208 10 182 0.8888 8.8605511831872530E-01
3L_18247300_SNP C T 0.1316 25 165 0.2966 2.9008945809433750E-01
3L_18247412_SNP T C 0.1522 28 156 0.1276 1.1906841535983970E-01
3L_18247426_SNP T A 0.2253 41 141 0.3267 3.2061940158861268E-01
3L_18247431_INS CTTGTATTAAGT C 0.1319 24 158 0.7655 7.7019733024951820E-01
3L_18247453_SNP T A 0.1694 31 152 0.2381 2.2862087483661897E-01
3L_18247458_SNP C T 0.1739 32 152 0.2908 2.7937308676220829E-01
3L_18247459_SNP G A 0.1749 32 151 0.3028 2.9070621316030687E-01
3L_18247469_SNP T C 0.1803 33 150 0.3003 2.8767796817126534E-01
3L_18247487_SNP C T 0.1788 32 147 0.2707 2.5619184439646725E-01
3L_18247493_SNP C T 0.1978 36 146 0.7689 7.6690457757797170E-01
3L_18247505_SNP C A 0.4101 73 105 0.6287 6.2116783004952203E-01
3L_18247507_SNP C T 0.1459 27 158 0.5133 5.1011749997467226E-01
3L_18247575_SNP C T 0.2798 47 121 0.7589 7.4374990678995490E-01
3L_18247693_SNP A T 0.06771 13 179 0.5661 5.5787552723467515E-01
3L_18247789_SNP A G 0.09375 18 174 0.0814 7.8758476109233852E-02
3L_18247894_SNP T C 0.246 46 141 0.4965 4.8600742161604449E-01
3L_18248093_SNP T G 0.117 22 166 0.2007 1.9594139222159324E-01
3L_18248160_SNP G C 0.3966 71 108 0.3409 3.2964291110414057E-01
3L_18248202_SNP A C 0.1337 25 162 0.1454 1.3619997973865949E-01
3L_18248211_SNP T C 0.05076 10 187 0.2134 2.0912401685022919E-01
3L_18248220_DEL G GAACTATTG 0.4972 88 89 0.04723 3.9972788504914945E-02
3L_18248234_SNP C T 0.4837 89 95 0.07894 7.5049417157243850E-02
3L_18248252_SNP T A 0.08995 17 172 0.4701 4.5999121097520124E-01
3L_18248268_SNP C T 0.3898 69 108 0.02933 2.3625205317618723E-02
3L_18248294_SNP C T 0.2796 52 134 0.008928 7.8830379364035925E-03
3L_18248299_SNP T G 0.2772 51 133 0.01288 1.0765577644983220E-02
3L_18248331_INS AA T 0.2766 52 136 0.006442 5.7910639164054992E-03
3L_18248447_SNP T C 0.3261 60 124 0.171 1.6132850627974593E-01
3L_18248530_SNP A G 0.06486 12 173 0.985 9.8452293148753023E-01
3L_18248551_SNP T C 0.3278 59 121 0.4178 4.0907217100167281E-01
3L_18248575_SNP A T 0.4655 81 93 0.2161 2.0081876485936878E-01
3L_18248653_SNP A G 0.05181 10 183 0.03132 3.1863558301769804E-02
3L_18248659_SNP G C 0.35 63 117 0.3435 3.3610909795949273E-01
3L_18248665_SNP C T 0.3556 64 116 0.29 2.8380236089911270E-01
3L_18248735_SNP A G 0.05641 11 184 0.6563 6.5505905107381446E-01
3L_18248754_SNP A G 0.1989 36 145 0.5901 5.8134037745623046E-01
3L_18248757_SNP C A 0.1798 32 146 0.9552 9.5446161617491454E-01
3L_18249177_SNP A G 0.2432 45 140 0.718 7.1281172764111833E-01
3L_18249178_SNP G T 0.2526 48 142 0.9937 9.9353358266527725E-01
3L_18249194_INS TT T 0.117 20 151 0.04851 4.0203054522752829E-02
3L_18249415_SNP G A 0.07614 15 182 0.7946 7.9229241453409882E-01
3L_18249504_SNP T C 0.1481 28 161 0.05744 5.5010283907890145E-02
3L_18249526_SNP G A 0.1399 27 166 0.1513 1.4966401335621360E-01
3L_18249609_SNP C A 0.4918 90 93 0.8786 8.7509642005302113E-01
3L_18249613_SNP T G 0.5 92 92 0.8198 8.1535947353808513E-01
3L_18249621_SNP A C 0.2678 49 134 0.69 6.9739584732721482E-01
3L_18249624_SNP G T 0.08947 17 173 0.06554 6.3041656394095896E-02
3L_18249630_SNP A T 0.2116 40 149 0.9924 9.9229783457058107E-01
3L_18249637_SNP C T 0.1765 33 154 0.219 2.1273173245414700E-01
3L_18249645_SNP A G 0.1803 33 150 0.2012 1.9342443084487437E-01
3L_18249661_SNP A G 0.2222 42 147 0.9031 9.0216116325843809E-01
3L_18249671_SNP C A 0.2105 40 150 0.6213 6.2159086714431822E-01
3L_18249674_SNP G A 0.1138 19 148 0.555 5.5426693089610435E-01
3L_18249687_SNP C A 0.3039 55 126 0.5014 4.9494039807689205E-01
3L_18249693_SNP A T 0.2116 40 149 0.7626 7.5971636862336167E-01
3L_18249698_SNP T C 0.2074 39 149 0.7624 7.5916280756462762E-01
3L_18249700_SNP A G 0.2211 42 148 0.5499 5.4512606882818926E-01
3L_18249709_SNP G C 0.1676 31 154 0.09297 8.4484406417834390E-02
3L_18249791_SNP A G 0.4451 81 101 0.5927 5.8312396252038612E-01
3L_18249798_SNP C G 0.4396 80 102 0.6578 6.4863760887292476E-01
3L_18249995_SNP A G 0.2295 42 141 0.6866 6.7896105154799247E-01
3L_18250109_INS TT T 0.2787 51 132 0.944 9.4295137419842145E-01
3L_18250175_SNP C T 0.4649 86 99 0.635 6.2942580206407961E-01
3L_18250188_DEL CGCC C 0.4083 69 100 0.7507 7.4881787777496189E-01
3L_18250289_SNP G A 0.3202 57 121 0.4381 4.2263245349705514E-01
3L_18250323_SNP G A 0.3032 57 131 0.4575 4.5152133714676468E-01
3L_18250354_SNP A C 0.254 48 141 0.8984 8.9689405951202839E-01
3L_18250385_SNP A T 0.1082 21 173 0.1546 1.4995461927148390E-01
3L_18250390_SNP G A 0.2181 41 147 0.4106 4.0411903705132080E-01
3L_18250403_INS AC A 0.07853 15 176 0.6042 5.9839704935244020E-01
3L_18250432_SNP C T 0.4652 87 100 0.02563 2.1884232649598590E-02
3L_18250433_SNP A G 0.1082 21 173 0.1549 1.5097201497836821E-01
3L_18250481_SNP G T 0.1489 28 160 0.121 1.1600344502559212E-01
3L_18250511_SNP A C 0.1656 27 136 0.947 9.4888597119095652E-01
3L_18250514_SNP A C 0.09043 17 171 0.9252 9.2313864900035669E-01
3L_18250683_SNP G A 0.2128 40 148 0.7384 7.3190709612494043E-01
3L_18250765_SNP C T 0.4574 86 102 0.6228 6.1660507760349859E-01
3L_18250778_SNP A G 0.2593 49 140 0.7905 7.8621720828092534E-01
3L_18250784_INS TT T 0.2291 41 138 0.7 7.0031323291567493E-01
3L_18250795_SNP A G 0.05641 11 184 0.7361 7.3340475695358998E-01
3L_18250798_SNP A G 0.05699 11 182 0.7019 6.9846986141220924E-01
3L_18250803_SNP G A 0.05641 11 184 0.721 7.1822721155363101E-01
3L_18250809_SNP A G 0.3316 63 127 0.971 9.7074137704968766E-01
3L_18250817_SNP T G 0.06587 11 156 0.7476 7.4757326704953386E-01
3L_18250821_SNP T A 0.07772 15 178 0.737 7.3629212039337411E-01
3L_18250845_SNP C A 0.2674 50 137 0.9683 9.6776820946109232E-01
3L_18250884_SNP A T 0.08065 15 171 0.3129 3.0515318883300924E-01
3L_18250907_SNP T A 0.05076 10 187 0.3729 3.6856404810312660E-01
3L_18250914_SNP G A 0.3533 65 119 0.8791 8.7738993861651859E-01
3L_18250949_DEL T TCTATGACT 0.1173 21 158 0.2343 2.1838846705310611E-01
3L_18250995_SNP G C 0.09645 19 178 0.4538 4.4983164708502488E-01
3L_18250996_SNP C T 0.07143 14 182 0.9306 9.2965700398173112E-01
3L_18251009_SNP A G 0.1237 24 170 0.3539 3.5286411079412139E-01
3L_18251202_SNP A C 0.1237 23 163 0.8152 8.1008030395013286E-01
3L_18251212_SNP A T 0.08421 16 174 0.1579 1.5881693074321956E-01
3L_18251354_SNP G T 0.1123 21 166 0.6804 6.7033399471862209E-01
3L_18251400_SNP A G 0.3094 56 125 0.447 4.3141175576825153E-01
3L_18251420_SNP A T 0.4889 88 92 0.7612 7.5276761456304742E-01
3L_18251423_SNP G A 0.2595 48 137 0.6478 6.3682529053002779E-01
3L_18251441_SNP G A 0.07895 15 175 0.1211 1.1550325021681929E-01
3L_18251460_SNP A T 0.2678 49 134 0.6543 6.4447328966310868E-01
3L_18251536_SNP A T 0.4426 81 102 0.8272 8.2354104885528734E-01
3L_18251540_SNP A G 0.107 20 167 0.1536 1.4569066046043377E-01
3L_18251550_DEL A ATATG 0.1158 22 168 0.2315 2.2643272863226094E-01
3L_18251583_SNP G A 0.2147 41 150 0.6179 6.1071327749962268E-01
3L_18251649_DEL TTCT T 0.3931 68 105 0.724 7.1642193032358059E-01
3L_18251709_SNP T A 0.2527 47 139 0.5541 5.4302076871369387E-01
3L_18251821_SNP G T 0.05056 9 169 0.04384 3.7878101696996062E-02
3L_18251832_SNP G A 0.4167 75 105 0.6721 6.6275669620836819E-01
3L_18251842_SNP C G 0.2514 46 137 0.6943 6.9627597761432136E-01
3L_18251853_SNP T C 0.08247 16 178 0.1259 1.2351493978970718E-01
3L_18251876_SNP G T 0.2747 50 132 0.8099 8.1141939825600318E-01
3L_18251916_SNP G A 0.1882 35 151 0.7995 7.9746196946298886E-01
3L_18251924_SNP T G 0.3956 72 110 0.6753 6.7347810450765622E-01
3L_18251933_SNP A G 0.07179 14 181 0.05344 5.1172318523699641E-02
3L_18251961_SNP G A 0.2703 50 135 0.9618 9.6119055826956545E-01
3L_18251997_SNP T A 0.2408 46 145 0.1672 1.6070269441994223E-01
3L_18252097_SNP C T 0.1692 33 162 0.171 1.6375932800905468E-01
3L_18252102_SNP T C 0.05699 11 182 0.2396 2.3716956817364521E-01
3L_18252103_SNP G A 0.1641 32 163 0.1122 1.0732701685804902E-01
3L_18252124_SNP A T 0.4 74 111 0.3645 3.5934999784120847E-01
3L_18252146_SNP T A 0.4833 87 93 0.8619 8.6065637124770467E-01
3L_18252182_SNP A G 0.1361 26 165 0.9006 8.9873488854976091E-01
3L_18252225_SNP G T 0.3005 55 128 0.6223 6.1915621329017168E-01
3L_18252241_SNP A C 0.2921 52 126 0.3761 3.6456194418477650E-01
3L_18252318_SNP C T 0.08466 16 173 0.1026 9.9659855940925524E-02
3L_18252320_SNP C G 0.1105 21 169 0.1449 1.4421909784289888E-01
3L_18252379_INS GTACA G 0.06215 11 166 0.7273 7.3022594433274945E-01
3L_18252386_SNP C A 0.4751 86 95 0.4962 4.9001790425776692E-01
3L_18252400_SNP C T 0.1123 21 166 0.6154 6.1251485664806049E-01
3L_18252457_SNP C T 0.07895 15 175 0.1109 1.0568233495136026E-01
3L_18252461_SNP T C 0.08247 16 178 0.1267 1.2450382871973764E-01
3L_18252468_SNP A C 0.08901 17 174 0.08525 8.7309651378388087E-02
3L_18252509_SNP C T 0.08333 16 176 0.4227 4.2017273524902488E-01
3L_18252585_SNP T G 0.4696 85 96 0.008661 6.9426662464779259E-03
3L_18252592_SNP C T 0.08247 16 178 0.1267 1.2450382871973764E-01
3L_18252601_SNP C T 0.3022 55 127 0.1233 1.1269368251547351E-01
3L_18252773_INS GCGAAAAG G 0.2683 44 120 0.4794 4.5950171836907061E-01
3L_18252798_SNP T A 0.09424 18 173 0.04295 4.0704836734214295E-02
3L_18252827_SNP C T 0.2265 41 140 0.7761 7.7243630859782741E-01
3L_18252857_DEL T TT 0.09091 17 170 0.3623 3.5326406196442417E-01
3L_18252891_SNP T C 0.08854 17 175 0.1871 1.7872910516631280E-01
3L_18252970_INS TGTTTAGAATTTTTT T 0.122 20 144 0.0002329 2.3853688509271179E-04
3L_18252979_SNP G C 0.08247 16 178 0.2063 1.9930548519530233E-01
3L_18252981_SNP A G 0.07772 15 178 0.1952 1.8809614391890905E-01
3L_18252986_SNP T C 0.0829 16 177 0.281 2.7457280214329272E-01
3L_18253075_SNP A G 0.0733 14 177 0.1149 1.1021462638332546E-01
3L_18253165_SNP G C 0.08333 16 176 0.1013 9.8254172502162285E-02
3L_18253189_SNP A C 0.0733 14 177 0.1068 1.0292635739193934E-01
3L_18253233_SNP A T 0.139 26 161 0.2771 2.6884625669094431E-01
3L_18253251_SNP C A 0.1105 21 169 0.9051 9.0487017721387997E-01
3L_18253347_SNP A G 0.2796 52 134 0.4231 4.1159962509334980E-01
3L_18253349_SNP A T 0.1497 28 159 0.1528 1.4176841679648111E-01
3L_18253352_SNP A G 0.2789 53 137 0.4801 4.7230342380145540E-01
3L_18253354_SNP A G 0.139 26 161 0.8859 8.8529896485137727E-01
3L_18253384_DEL C CC 0.1237 23 163 0.6267 6.2278305872984774E-01
3L_18253394_SNP A G 0.125 23 161 0.5315 5.2580763897507810E-01
3L_18253398_SNP A T 0.1123 21 166 0.7175 7.1579556764435437E-01
3L_18253427_INS AA A 0.2982 51 120 0.1113 1.0413183222007205E-01
3L_18253436_SNP T G 0.1099 20 162 0.9913 9.9114121464181426E-01
3L_18253454_SNP A T 0.4356 71 92 0.2659 2.5405851008518920E-01
3L_18253514_SNP A G 0.1207 21 153 0.6384 6.2878372237173719E-01
3L_18253518_INS TGGTCA T 0.2988 49 115 0.2144 2.0131650250745337E-01
3L_18253522_SNP G A 0.2857 46 115 0.2937 2.8303684671947249E-01
3L_18253525_SNP G T 0.2848 47 118 0.1858 1.7492401180158657E-01
3L_18253537_SNP G C 0.2727 45 120 0.08121 6.8779274755500636E-02
3L_18253546_DEL T TATACATC 0.2931 51 123 0.1673 1.5806854616090071E-01
3L_18253574_SNP A T 0.06154 12 183 0.01271 1.1489850930592110E-02
3L_18253606_SNP G T 0.09574 18 170 0.956 9.5539772442436410E-01
3L_18253612_SNP A C 0.2865 49 122 0.1451 1.3878045103325110E-01
3L_18253667_DEL AAA A 0.07778 14 166 0.7784 7.7267145071050813E-01
3L_18253671_SNP A T 0.06771 13 179 0.132 1.2892531119949124E-01
3L_18253678_SNP G A 0.07254 14 179 0.04733 4.3677848134176002E-02
3L_18253753_SNP C T 0.09845 19 174 0.7779 7.7478953666060069E-01
3L_18253755_SNP T C 0.1016 19 168 0.4207 4.1731411614075975E-01
3L_18253763_SNP T C 0.1064 20 168 0.543 5.3847694526755208E-01
3L_18253790_SNP T C 0.2088 38 144 0.1624 1.4735274289010281E-01
3L_18253812_SNP T G 0.0989 18 164 0.405 3.9534127911976624E-01
3L_18253962_SNP T A 0.09278 18 176 0.159 1.5834835342049913E-01
3L_18254017_DEL TATCTTTGT T 0.3889 63 99 0.4075 4.0082240359833998E-01
3L_18254146_SNP T C 0.1803 33 150 0.591 5.8362954915199006E-01
3L_18254148_SNP C T 0.1739 32 152 0.5911 5.8381493924800099E-01
3L_18254201_SNP T C 0.3967 73 111 0.2805 2.7038282407055048E-01
3L_18254230_SNP T G 0.2931 51 123 0.2473 2.3936384567003133E-01
3L_18254251_SNP G T 0.1784 33 152 0.7807 7.7777248570103030E-01
3L_18254491_SNP C A 0.0733 14 177 0.6089 5.9911941539422675E-01
3L_18254621_SNP T G 0.1176 22 165 0.426 4.1881743506302194E-01
3L_18254630_SNP T G 0.1066 21 176 0.463 4.5799242304738230E-01
3L_18254632_SNP T G 0.1106 22 177 0.5386 5.3531034690462365E-01
3L_18254696_SNP T A 0.06633 13 183 0.9113 9.0995439257878696E-01
3L_18254699_SNP T A 0.1758 32 150 0.7127 7.0584263557162186E-01
3L_18254716_SNP T C 0.2167 39 141 0.6521 6.4352987740047518E-01
3L_18254728_SNP T A 0.226 40 137 0.5296 5.1338788421223502E-01
3L_18254736_SNP A T 0.4045 72 106 0.8939 8.8986758702763280E-01
3L_18254772_DEL TT T 0.4162 72 101 0.7178 7.2411508190542673E-01
3L_18254788_SNP T A 0.4 70 105 0.938 9.3595204726685455E-01
3L_18254801_SNP A T 0.3956 72 110 0.9713 9.7037877956757879E-01
3L_18254806_SNP A C 0.3443 63 120 0.8655 8.6181165959006445E-01
3L_18254811_SNP T C 0.1657 30 151 0.9628 9.6222823619881170E-01
3L_18254816_SNP G T 0.4134 74 105 0.6453 6.3187313132183354E-01
3L_18254819_SNP A T 0.4176 76 106 0.7181 7.0913007423695507E-01
3L_18254829_SNP T A 0.4176 76 106 0.7494 7.4190006652975027E-01
3L_18254830_SNP T A 0.4222 76 104 0.6094 5.9745857179869399E-01
3L_18254832_INS A AA 0.4056 73 107 0.5034 4.9435989962223281E-01
3L_18254876_SNP G A 0.4011 71 106 0.8773 8.7289655017624290E-01
3L_18254891_DEL A ACCAATGCCCTTC 0.07182 13 168 0.7427 7.4355380580984187E-01
3L_18254925_SNP A T 0.3202 57 121 0.6914 6.8452740697004155E-01
3L_18254926_SNP C A 0.3315 60 121 0.7178 7.0996668340188718E-01
3L_18254935_SNP G A 0.09474 18 172 0.7643 7.5927962253533399E-01
3L_18254936_SNP A T 0.09574 18 170 0.7382 7.3212341177537898E-01
3L_18255064_SNP T A 0.3022 55 127 0.9871 9.8699736807929883E-01
3L_18255065_SNP G A 0.2967 54 128 0.927 9.2625790546375697E-01
3L_18255145_SNP G T 0.06842 13 177 0.07494 7.0435839282248336E-02
3L_18255336_SNP T C 0.07143 14 182 0.209 2.0501140822166652E-01
3L_18255417_SNP A C 0.1368 26 164 0.9251 9.2360294482714600E-01
3L_18255419_SNP C A 0.1406 27 165 0.76 7.5586436493030529E-01
3L_18255424_SNP G A 0.4076 75 109 0.7223 7.1405949448399908E-01
3L_18255428_SNP C A 0.1368 26 164 0.1926 1.8540705998076745E-01
3L_18255463_SNP G T 0.1277 24 164 0.9163 9.1436426168083873E-01
3L_18255464_SNP T A 0.123 23 164 0.6115 6.0599224274257391E-01
3L_18255474_SNP C T 0.127 24 165 0.9392 9.3790993424743274E-01
3L_18255534_SNP T A 0.117 22 166 0.6475 6.4109337387572585E-01
3L_18255536_MNP CAC TCA 0.0973 18 167 0.8109 8.0635234717442383E-01
3L_18255554_SNP A T 0.1223 23 165 0.7187 7.1283869053443283E-01
3L_18255572_SNP T A 0.1263 24 166 0.8707 8.6827684738409827E-01
3L_18255590_SNP T C 0.1316 25 165 0.964 9.6330015082091636E-01
3L_18255600_SNP T A 0.123 23 164 0.8918 8.8893929902760560E-01
3L_18255615_SNP A C 0.129 24 162 0.8974 8.9481204155908345E-01
3L_18255667_DEL A ACCT 0.08808 17 176 0.197 1.9139675630517949E-01
3L_18255777_INS A AA 0.3352 60 119 0.8289 8.2459654837098584E-01
3L_18255801_SNP C T 0.05051 10 188 0.4462 4.4204794252075597E-01
3L_18255821_SNP T C 0.1064 20 168 0.682 6.7203145046492296E-01
3L_18255829_SNP G T 0.4348 80 104 0.545 5.4072636425663223E-01
3L_18255841_SNP G A 0.4262 78 105 0.6749 6.7176993575683497E-01
3L_18255871_SNP C G 0.388 71 112 0.7949 7.9127198733560355E-01
3L_18255913_SNP T A 0.08163 16 180 0.1209 1.2035466454620691E-01
3L_18255994_SNP T A 0.4098 75 108 0.1939 1.8874718686206560E-01
3L_18256114_SNP G T 0.09794 19 175 0.2801 2.7210687590369764E-01
3L_18256147_SNP A T 0.4444 80 100 0.3328 3.2425031331705123E-01
3L_18256196_SNP A C 0.08421 16 174 0.01889 1.6225708390427598E-02
3L_18256424_SNP T C 0.06771 13 179 0.4469 4.4351267357015123E-01
3L_18256443_SNP A G 0.07732 15 179 0.2169 2.1308653796262755E-01
3L_18256464_SNP G A 0.1016 19 168 0.75 7.4937619082748785E-01
3L_18256481_SNP A G 0.1475 27 156 0.5806 5.7224710522596101E-01
3L_18256516_SNP G A 0.06806 13 178 0.2871 2.8082239613409410E-01
3L_18256520_INS TT T 0.05319 10 178 0.295 2.8725840254427415E-01
3L_18256534_SNP A T 0.3017 54 125 0.7625 7.5750994460889287E-01
3L_18256552_SNP C A 0.06878 13 176 0.7532 7.4746852109826944E-01
3L_18256562_DEL TT T 0.3102 58 129 0.63 6.2515333142762686E-01
3L_18256574_SNP T C 0.3118 58 128 0.5432 5.3510996778904718E-01
3L_18256599_SNP C G 0.3155 59 128 0.5476 5.4170390278903047E-01
3L_18256601_SNP G A 0.3048 57 130 0.5626 5.5622625076456833E-01
3L_18256613_SNP T G 0.3102 58 129 0.4548 4.4597747813965150E-01
3L_18256615_SNP G A 0.0582 11 178 0.7002 6.9152783724274469E-01
3L_18256623_SNP C A 0.4481 82 101 0.3158 3.1008721116916849E-01
3L_18256641_INS A ACCTCCCTGCTGTTCGTGTA 0.0973 18 167 0.4418 4.4111038915900103E-01
3L_18256704_SNP T A 0.1111 21 168 0.9713 9.7245971689900423E-01
3L_18256753_SNP G C 0.2461 47 144 0.609 6.0594472053528747E-01
3L_18256830_SNP A T 0.07772 15 178 0.2424 2.4295739568951868E-01
3L_18256831_SNP G T 0.07812 15 177 0.1307 1.2770325146173445E-01
3L_18256873_SNP G T 0.1921 34 143 0.7644 7.5767717151797020E-01
3L_18256875_SNP T G 0.4581 82 97 0.5879 5.7523410486304116E-01
3L_18256945_SNP C A 0.1053 20 170 0.1929 1.8781591435150591E-01
3L_18257004_SNP A T 0.467 85 97 0.5589 5.4807776623401494E-01
3L_18257089_SNP G T 0.4722 85 95 0.4904 4.7571171555935110E-01
3L_18257098_SNP C G 0.07812 15 177 0.1294 1.2598890678787933E-01
3L_18257171_SNP A T 0.3646 66 115 0.4725 4.7167019145762790E-01
3L_18257188_SNP C T 0.3646 66 115 0.5411 5.3832284664659391E-01
3L_18257260_SNP T G 0.08791 16 166 0.1958 1.8922170790650028E-01
3L_18257272_SNP A C 0.3243 60 125 0.6016 5.9480098653560232E-01
3L_18257334_SNP T A 0.1604 30 157 0.5664 5.5760086755648253E-01
3L_18257358_SNP T G 0.08466 16 173 0.2948 2.9329451657218542E-01
3L_18257396_SNP A G 0.1047 20 171 0.3766 3.6917105340811929E-01
3L_18257511_SNP T C 0.4239 78 106 0.9466 9.4667859038727575E-01
3L_18257661_SNP A G 0.1937 37 154 0.3447 3.3707617929323552E-01
3L_18257687_SNP T A 0.3867 70 111 0.5773 5.6591125233635964E-01
3L_18257908_SNP A G 0.05556 11 187 0.3958 3.9239281388683134E-01
3L_18258144_SNP T A 0.05076 10 187 0.4759 4.7142603654187454E-01
3L_18258184_SNP A G 0.163 30 154 0.219 2.1157726158434897E-01
3L_18258236_SNP A G 0.1211 23 167 0.3493 3.4668643926906972E-01
3L_18258298_SNP T C 0.05208 10 182 0.9656 9.6515109390349541E-01
3L_18258325_SNP A T 0.1075 20 166 0.0333 2.8947443340729243E-02
3L_18258329_SNP C T 0.1075 20 166 0.03195 2.8487696619885306E-02
3L_18258331_SNP T A 0.1081 20 165 0.0334 2.9524049973853012E-02
3L_18258338_SNP C T 0.1033 19 165 0.03902 3.4194961876909784E-02
3L_18258345_SNP T A 0.4472 72 89 0.8852 8.7924256405712287E-01
3L_18258347_INS ACTGCAATG T 0.07865 14 164 0.1169 1.1068526403155865E-01
3L_18258358_SNP T A 0.09341 17 165 0.01199 9.4081827525860900E-03
3L_18258364_SNP C A 0.09783 18 166 0.01485 1.2144553195762261E-02
3L_18258366_SNP T A 0.09341 17 165 0.006689 5.1031820057071357E-03
3L_18258373_SNP T C 0.05348 10 177 0.002263 1.6980103709952040E-03
3L_18258420_SNP T A 0.2229 39 136 0.4973 4.8258526095172849E-01
3L_18258522_SNP T A 0.235 43 140 0.8713 8.6822180145200356E-01
3L_18258538_SNP G A 0.2111 38 142 0.7601 7.5920931471089770E-01
3L_18258561_SNP A T 0.3667 66 114 0.4091 4.0213860868397777E-01
3L_18258609_INS A AA 0.2247 40 138 0.7326 7.2491294271037310E-01
3L_18258677_SNP C T 0.3855 69 110 0.2404 2.3217024086015525E-01
3L_18258754_SNP G A 0.3631 65 114 0.4861 4.8035873761276804E-01
3L_18258773_SNP T G 0.3149 57 124 0.7279 7.2617283139613842E-01
3L_18258820_SNP T G 0.08205 16 179 0.09099 8.6838689380818734E-02
3L_18259020_SNP C T 0.3115 57 126 0.1437 1.4019386621176244E-01
3L_18259029_INS GTG G 0.2695 45 122 0.7357 7.6201033007305585E-01
3L_18259042_SNP T G 0.06316 12 178 0.2106 2.0156632547236275E-01
3L_18259092_SNP T A 0.0733 14 177 0.02524 2.4272075760865194E-02
3L_18259093_SNP A T 0.1613 30 156 0.8641 8.6176510851716737E-01
3L_18259094_SNP G A 0.1639 30 153 0.859 8.5554297712128702E-01
3L_18259099_SNP C T 0.2444 44 136 0.1579 1.4989551109559451E-01
3L_18259110_SNP G A 0.337 62 122 0.6673 6.6887523634336732E-01
3L_18259118_SNP A G 0.09091 18 180 0.7254 7.2317495266223242E-01
3L_18259127_SNP A T 0.07071 14 184 0.8592 8.5852605373369983E-01
3L_18259131_SNP G A 0.125 24 168 0.7193 7.1315259668120068E-01
3L_18259160_SNP T C 0.2 38 152 0.673 6.7021210190530245E-01
3L_18259184_SNP A T 0.2158 41 149 0.5133 5.0895775330707560E-01
3L_18259190_SNP T C 0.06061 12 186 0.4477 4.4362571584759569E-01
3L_18259194_SNP T C 0.1323 25 164 0.7196 7.1815486133417994E-01
3L_18259212_SNP A T 0.1263 24 166 0.7523 7.5045920405322675E-01
3L_18259223_SNP C G 0.1323 25 164 0.5392 5.3262796003542956E-01
3L_18259238_SNP A G 0.08163 16 180 0.5393 5.3320052925578842E-01
3L_18259265_SNP A G 0.1497 28 159 0.565 5.5777131037230054E-01
3L_18259268_SNP A G 0.06186 12 182 0.009957 9.7809683745950643E-03
3L_18259275_SNP C T 0.2404 44 139 0.2373 2.3133220170914959E-01
3L_18259337_SNP G A 0.2732 50 133 0.1874 1.8215649819878821E-01
3L_18259341_SNP G T 0.06091 12 185 0.008857 9.1273708783089370E-03
3L_18259387_SNP G A 0.326 59 122 0.08406 7.7870954938851836E-02
3L_18259612_SNP C A 0.139 26 161 0.8186 8.1516458294647209E-01
3L_18259729_SNP T C 0.1027 19 166 0.6092 6.0101799424765034E-01
3L_18259775_SNP C A 0.102 20 176 0.251 2.4587957109452085E-01
3L_18259825_SNP T A 0.1316 25 165 0.5939 5.8996629265381761E-01
3L_18259833_SNP G A 0.453 82 99 0.8608 8.5678697391437109E-01
3L_18259861_SNP C G 0.321 52 110 0.4665 4.6323194639049592E-01
3L_18259900_SNP A C 0.06349 12 177 0.2096 2.2505735641379965E-01
3L_18259974_SNP C T 0.05076 10 187 0.5879 5.8371936988932593E-01
3L_18260038_DEL G GCCAC 0.151 29 163 0.01219 1.1406067197093951E-02
3L_18260077_SNP T C 0.2287 43 145 0.4112 4.1069458129867953E-01
3L_18260085_SNP T A 0.4022 72 107 0.9975 9.9741320037369219E-01
3L_18260093_INS CAT C 0.234 44 144 0.6174 6.1347767139062459E-01
3L_18260095_SNP T A 0.2353 44 143 0.5972 5.9262950638374678E-01
3L_18260096_SNP A C 0.2376 43 138 0.6678 6.6223272193722826E-01
3L_18260111_SNP T G 0.3352 59 117 0.4649 4.6046287161414201E-01
3L_18260117_SNP G A 0.2928 53 128 0.3854 3.8182326710077852E-01
3L_18260131_SNP T C 0.1979 37 150 0.4232 4.1920236269074296E-01
3L_18260136_SNP T C 0.3667 66 114 0.9074 9.0477342505751701E-01
3L_18260139_SNP G A 0.1436 27 161 0.005525 5.0412643774111685E-03
3L_18260141_SNP A C 0.227 42 143 0.4527 4.4671252181201437E-01
3L_18260146_SNP G T 0.1436 27 161 0.004941 4.5260494838598921E-03
3L_18260151_SNP A T 0.1414 27 164 0.076 7.4766655504143367E-02
3L_18260172_SNP C A 0.1989 37 149 0.1792 1.7294272190135929E-01
3L_18260187_SNP C T 0.4396 80 102 0.0461 3.8473513704866423E-02
3L_18260198_SNP C A 0.2097 39 147 0.3089 2.9954305796718439E-01
3L_18260203_SNP T A 0.2033 37 145 0.5198 5.1150632827469589E-01
3L_18260204_SNP C A 0.2054 38 147 0.3311 3.2140710742910739E-01
3L_18260214_SNP A T 0.2097 39 147 0.3244 3.1670042766123840E-01
3L_18260240_SNP C A 0.2011 37 147 0.3865 3.8063662940383025E-01
3L_18260242_SNP C T 0.1989 37 149 0.3547 3.4303865860472527E-01
3L_18260246_SNP C G 0.3978 72 109 0.05096 4.3070688999261288E-02
3L_18260247_SNP T G 0.1828 34 152 0.06158 5.8120331602200828E-02
3L_18260249_SNP G T 0.1935 36 150 0.4311 4.2037338163579319E-01
3L_18260256_SNP A G 0.2063 39 150 0.3328 3.2290508771841475E-01
3L_18260259_DEL A AAT 0.199 38 153 0.2048 2.0324817025429542E-01
3L_18260263_MNP AAAC TTTG 0.2031 39 153 0.1831 1.8242583374052845E-01
3L_18260267_SNP T A 0.1852 35 154 0.136 1.2718370765690168E-01
3L_18260277_SNP T A 0.2228 41 143 0.3463 3.3272523396376896E-01
3L_18260285_SNP G A 0.1842 35 155 0.08816 8.5738227177559745E-02
3L_18260287_SNP C T 0.1852 35 154 0.09105 8.8006294034026045E-02
3L_18260289_SNP G A 0.1895 36 154 0.07111 6.8598836175150377E-02
3L_18260296_SNP G T 0.2742 51 135 0.6321 6.2800664767425196E-01
3L_18260298_SNP C G 0.2766 52 136 0.8244 8.2253346501033109E-01
3L_18260304_SNP T C 0.1882 35 151 0.09314 8.8029967892759076E-02
3L_18260305_SNP A C 0.4407 78 99 0.03386 2.8927164231836538E-02
3L_18260315_SNP T A 0.2723 52 139 0.9262 9.2528440103872600E-01
3L_18260321_SNP A T 0.1818 34 153 0.1029 9.6957195389957729E-02
3L_18260327_SNP A T 0.2723 52 139 0.8844 8.8306994194762511E-01
3L_18260330_SNP A T 0.2723 52 139 0.8599 8.5840556146499969E-01
3L_18260333_SNP A T 0.266 50 138 0.8904 8.8906325399009867E-01
3L_18260342_SNP T A 0.1042 20 172 0.0002067 2.0688099959086451E-04
3L_18260343_SNP A G 0.2789 53 137 0.9335 9.3292806115553351E-01
3L_18260348_SNP C G 0.3789 72 118 0.6864 6.8294871552872272E-01
3L_18260351_SNP G C 0.4062 78 114 0.06449 5.9723856445862034E-02
3L_18260459_SNP A T 0.24 42 133 0.1454 1.3163251152688482E-01
3L_18260609_SNP A G 0.4302 77 102 0.555 5.4018361207186094E-01
3L_18260623_SNP T A 0.4 70 105 0.2511 2.3384719093706219E-01
3L_18260647_SNP A T 0.2063 39 150 0.9963 9.9625610955566357E-01
3L_18260688_SNP T A 0.07692 15 180 0.7933 7.9014711442253394E-01
3L_18260711_DEL C CC 0.1134 22 172 0.223 2.1556332788610000E-01
3L_18260765_SNP A G 0.1176 22 165 0.1231 1.1449352227360132E-01
3L_18260821_SNP A G 0.07254 14 179 0.6693 6.7913974732678251E-01
3L_18260847_SNP T G 0.1211 23 167 0.2387 2.3352731539379279E-01
3L_18260849_SNP C T 0.1077 21 174 0.5138 5.0687535223706071E-01
3L_18260860_SNP A T 0.1061 21 177 0.5187 5.1437045724699448E-01
3L_18260993_DEL G TAAAAATGTGGATTTACCATTTTTA 0.1803 33 150 0.8718 8.6931919465468810E-01
3L_18261023_SNP G T 0.2732 50 133 0.9515 9.5046239553729761E-01
3L_18261034_SNP T C 0.07812 15 177 0.1809 1.7631120473723161E-01
3L_18261037_SNP T C 0.2747 50 132 0.8164 8.1236674519866636E-01
3L_18261062_SNP C T 0.2582 47 135 0.7726 7.6771866340693484E-01
3L_18261085_SNP G A 0.2193 41 146 0.8491 8.4640197152407171E-01
3L_18261086_SNP C G 0.2216 41 144 0.8294 8.2709308937374959E-01
3L_18261090_SNP T C 0.2211 42 148 0.9486 9.4787411343778927E-01
3L_18261111_SNP G C 0.07179 14 181 0.1183 1.1627546449670334E-01
3L_18261117_DEL T TTTAGGGCTTTTGCCGCATAGTTAA 0.08466 16 173 0.3184 3.1155262333533285E-01
3L_18261165_SNP T G 0.2595 48 137 0.5916 5.8428772328330991E-01
3L_18261183_SNP G A 0.2527 47 139 0.5333 5.2579156610720668E-01
3L_18261805_SNP T C 0.4144 75 106 0.9374 9.3547322946042344E-01
3L_18261849_SNP G T 0.08808 17 176 0.1121 1.0987600736467062E-01
3L_18261887_SNP A T 0.3115 57 126 0.4882 4.7408443786646015E-01
3L_18261895_SNP T G 0.3006 52 121 0.3712 3.6774765118044683E-01
3L_18261927_SNP T C 0.3441 64 122 0.2202 2.0658086749054227E-01
3L_18261984_SNP C T 0.3427 61 117 0.6723 6.6212129550351062E-01
3L_18262000_SNP T A 0.2888 54 133 0.6128 6.0377750913413319E-01
3L_18262010_SNP A T 0.3681 67 115 0.6715 6.6055612057060742E-01
3L_18262134_SNP T C 0.2406 45 142 0.481 4.7908328277174173E-01
3L_18262209_SNP G A 0.3602 67 119 0.8881 8.8562620286362093E-01
3L_18262213_SNP C G 0.3424 63 121 0.721 7.1427556788477364E-01
3L_18262250_SNP G A 0.2116 40 149 0.04415 4.4098017650030880E-02
3L_18262262_SNP C G 0.234 44 144 0.07179 7.1627456881680207E-02
3L_18262321_SNP C T 0.4712 90 101 0.3816 3.7275412923882811E-01
3L_18262328_DEL ACAGTGAGATAAGATA CG 0.3778 68 112 0.2005 2.0056153520237219E-01
3L_18262347_SNP C T 0.4712 90 101 0.352 3.4190042722557135E-01
3L_18262364_DEL TT T 0.05263 9 162 0.5615 5.5191100598260012E-01
3L_18262386_SNP A G 0.08808 17 176 0.3162 3.1358757309321972E-01
3L_18262433_SNP T C 0.2011 38 151 0.385 3.7784950776912840E-01
3L_18262441_SNP A C 0.0829 16 177 0.7557 7.5204106749267441E-01
3L_18262442_SNP G A 0.2053 39 151 0.8388 8.3604505049394007E-01
3L_18262487_SNP A T 0.3169 58 125 0.4023 3.8865191301944724E-01
3L_18262515_SNP A G 0.1774 33 153 0.09624 8.6924243395419709E-02
3L_18262540_SNP C T 0.1925 36 151 0.1317 1.2507736423087912E-01
3L_18262554_SNP A C 0.4946 91 93 0.4071 3.9474937949800870E-01
3L_18262562_INS T TT 0.3833 69 111 0.3423 3.2646269765184921E-01
3L_18262568_INS TAAAATCGTAAATTATATT T 0.3851 67 107 0.2791 2.6681217284358782E-01
3L_18262580_SNP T C 0.2022 36 142 0.6793 6.7076926867842956E-01
3L_18262582_SNP T A 0.1629 29 149 0.09172 8.3229818353925955E-02
3L_18262583_SNP G C 0.1629 29 149 0.07985 7.1935885321027793E-02
3L_18262586_SNP A G 0.162 29 150 0.06297 5.7518353942657995E-02
3L_18262587_SNP T A 0.3373 57 112 0.379 3.6109756647706892E-01
3L_18262601_SNP T C 0.1582 28 149 0.57 5.6013775102008312E-01
3L_18262602_SNP C T 0.3373 57 112 0.4784 4.6049911531637777E-01
3L_18262635_SNP A T 0.224 41 142 0.6421 6.3504253726654569E-01
3L_18262692_SNP G A 0.07487 14 173 0.1241 1.1900654372221497E-01
3L_18262778_SNP A G 0.1337 25 162 0.0679 6.3867662340186704E-02
3L_18262872_SNP C G 0.05181 10 183 0.359 3.5640521677067383E-01
3L_18262926_SNP T A 0.4561 78 93 0.1753 1.6001915337571426E-01
3L_18262964_SNP A G 0.375 69 115 0.2482 2.3407804638574592E-01
3L_18263004_SNP C G 0.2967 54 128 0.00762 5.9145090187986797E-03
3L_18263146_SNP T A 0.05789 11 179 0.6831 6.7681015490791130E-01
3L_18263232_SNP G A 0.3315 60 121 0.1962 1.8221705046199599E-01
3L_18263283_SNP T G 0.3202 57 121 0.2917 2.7456416301024822E-01
3L_18263288_SNP T C 0.2541 47 138 0.261 2.4640683319419243E-01
3L_18263294_SNP T G 0.2139 40 147 0.3863 3.7579482958595845E-01
3L_18263359_INS CCAAAGACACTAGAATATTATAGGGTCTTTGGTTCCAC C 0.06878 13 176 0.915 9.1310017633083829E-01
3L_18263387_SNP C T 0.3797 71 116 0.2678 2.5769842572634549E-01
3L_18263391_SNP A G 0.0733 14 177 0.8153 8.1125432979636547E-01
3L_18263393_SNP A C 0.07368 14 176 0.816 8.1153296655018947E-01
3L_18263443_SNP T C 0.3351 62 123 0.6992 6.9246310285201829E-01
3L_18263444_SNP C T 0.07979 15 173 0.8602 8.5658973805517469E-01
3L_18263454_SNP C T 0.08763 17 177 0.9648 9.6428064539694502E-01
3L_18263471_SNP G A 0.2155 39 142 0.4883 4.7400439673516526E-01
3L_18263476_SNP T C 0.1923 35 147 0.586 5.7429749812238051E-01
3L_18263528_SNP A G 0.2032 38 149 0.45 4.3832720792902258E-01
3L_18263532_SNP T A 0.08511 16 172 0.6629 6.5319689105296730E-01
3L_18263533_SNP A C 0.1 19 171 0.9604 9.5938529543457407E-01
3L_18263545_DEL T TAATGCGAAATCGATTGCAT 0.2054 38 147 0.358 3.4273791738885151E-01
3L_18263627_SNP A C 0.06878 13 176 0.674 6.6444724845966474E-01
3L_18263671_SNP T C 0.07772 15 178 0.2533 2.5489636360515933E-01
3L_18263855_SNP T A 0.1925 36 151 0.4952 4.8499077503260657E-01
3L_18263994_SNP C A 0.08163 16 180 0.1172 1.1507836991328690E-01
3L_18264086_SNP G T 0.1327 26 170 0.8156 8.1329670491603889E-01
3L_18264151_SNP C T 0.09137 18 179 0.1582 1.5690018762734170E-01
3L_18264172_SNP A G 0.1134 22 172 0.1494 1.4647215806338176E-01
3L_18264174_SNP T G 0.1031 20 174 0.1253 1.2256026454709934E-01
3L_18264234_SNP T G 0.375 69 115 0.6879 6.7609923950906126E-01
3L_18264240_SNP A C 0.4807 87 94 0.8409 8.3511371327844708E-01
3L_18264245_SNP T G 0.4775 85 93 0.8764 8.7353742106998156E-01
3L_18264255_SNP A G 0.478 87 95 0.8242 8.1858412288603288E-01
3L_18264278_SNP T A 0.486 87 92 0.5571 5.4200780310716090E-01
3L_18264287_SNP T C 0.07292 14 178 0.1128 1.0778279197050811E-01
3L_18264351_SNP T C 0.07772 15 178 0.2266 2.2537298221415303E-01
3L_18264377_SNP C T 0.05051 10 188 0.9231 9.2240718385085696E-01
3L_18264388_INS G GG 0.09036 15 151 0.998 9.9790294731684748E-01
3L_18264414_SNP C T 0.2623 48 135 0.1805 1.6960094364218548E-01
3L_18264418_SNP G C 0.05102 10 186 0.7399 7.3712174117581264E-01
3L_18264624_SNP T C 0.2692 49 133 0.4919 4.7921955212496159E-01
3L_18264653_SNP T A 0.2781 52 135 0.7323 7.3042453043787681E-01
3L_18264684_SNP T G 0.05025 10 189 0.8931 8.9226222537604039E-01
3L_18264732_SNP T G 0.09231 18 177 0.8511 8.4966877920166195E-01
3L_18264777_SNP T G 0.4317 79 104 0.1504 1.3993940298580609E-01
3L_18264848_SNP A T 0.4919 91 94 0.1428 1.4028032822590575E-01
3L_18264849_SNP A G 0.4891 90 94 0.1415 1.3791993272327641E-01
3L_18264851_SNP G A 0.07071 14 184 0.8042 8.0517347248836335E-01
3L_18264855_SNP C T 0.4863 89 94 0.2121 2.0927825089968255E-01
3L_18264969_SNP C T 0.09375 18 174 0.002586 2.0181586532793529E-03
3L_18265034_SNP C T 0.4703 87 98 0.6496 6.4140380078637593E-01
3L_18265199_SNP A C 0.07653 15 181 0.03256 3.1625095887835533E-02
3L_18265212_SNP C T 0.1087 20 164 0.1135 1.0859321579902448E-01
3L_18265457_SNP C T 0.1173 23 173 0.2924 2.9307927880529983E-01
3L_18265498_SNP A G 0.3209 60 127 0.08912 8.2199857374090649E-02
3L_18265499_SNP A T 0.3262 61 126 0.08925 8.2999611553166625E-02
3L_18265502_DEL A AATACT 0.3022 55 127 0.1306 1.2509386540972744E-01
3L_18265518_SNP C T 0.3245 61 127 0.1103 1.0340808754108832E-01
3L_18265521_SNP T A 0.3245 61 127 0.1107 1.0378125812306305E-01
3L_18265529_SNP C T 0.328 61 125 0.06713 5.8120833480383098E-02
3L_18265643_SNP A C 0.08673 17 179 0.8892 8.8819265805892311E-01
3L_18265646_SNP G A 0.1198 23 169 0.907 9.0616090248714554E-01
3L_18265724_SNP A G 0.246 46 141 0.2986 2.8942775039885982E-01
3L_18265804_SNP T G 0.0733 14 177 0.5743 5.6875724318175647E-01
3L_18265850_SNP A G 0.3536 64 117 0.1161 1.0095817739327118E-01
3L_18265899_SNP G C 0.05128 10 185 0.6903 6.8642509654638340E-01
3L_18265963_SNP A G 0.178 34 157 0.4915 4.8726886735502772E-01
3L_18266142_SNP G A 0.285 55 138 0.2446 2.3839774079747145E-01
3L_18266183_SNP G A 0.2708 52 140 0.5651 5.5776474893563355E-01
3L_18266202_SNP C T 0.1913 35 148 0.247 2.3562212390511628E-01
3L_18266220_SNP A G 0.1989 37 149 0.2261 2.1793765605220150E-01
3L_18266224_SNP C T 0.1892 35 150 0.3 2.8916238189356802E-01
3L_18266225_SNP C T 0.2021 38 150 0.3119 2.9678480814979424E-01
3L_18266227_SNP G T 0.2063 39 150 0.3877 3.7507422645596611E-01
3L_18266229_SNP A G 0.2116 40 149 0.2695 2.5866650750943243E-01
3L_18266235_SNP T A 0.5 93 93 0.5215 5.1131105783031783E-01
3L_18266236_SNP C T 0.08122 16 181 0.7224 7.2076427537327947E-01
3L_18266237_SNP G C 0.2053 39 151 0.3565 3.4342852606576957E-01
3L_18266238_DEL A AA 0.1979 37 150 0.3544 3.4134045631237042E-01
3L_18266240_SNP A G 0.06122 12 184 0.5886 5.8342794622684413E-01
3L_18266245_SNP T A 0.06122 12 184 0.5776 5.7329124527436459E-01
3L_18266263_SNP G T 0.4811 89 96 0.5086 4.9967866735258415E-01
3L_18266268_SNP A T 0.2011 38 151 0.4853 4.8092003240539627E-01
3L_18266284_INS AGTA A 0.4118 77 110 0.2451 2.3754557848403668E-01
3L_18266291_SNP G C 0.4426 81 102 0.221 2.0851267355530689E-01
3L_18266297_SNP G T 0.4444 80 100 0.2593 2.4338921201062524E-01
3L_18266323_SNP T G 0.1932 34 142 0.4616 4.4004665297674173E-01
3L_18266324_SNP T A 0.1932 34 142 0.2515 2.2844119499963089E-01
3L_18266330_SNP A C 0.1257 23 160 0.6694 6.6725825680613693E-01
3L_18266356_SNP A T 0.2188 35 125 0.4978 5.2800454284405651E-01
3L_18266360_SNP A T 0.472 76 85 0.8213 8.0761797967274473E-01
3L_18266370_SNP C G 0.06395 11 161 0.01992 1.3324416120405217E-02
3L_18266420_SNP C T 0.1348 24 154 0.1309 1.1312967578501731E-01
3L_18266425_SNP T C 0.2626 47 132 0.2462 2.3129038153871562E-01
3L_18266428_SNP A C 0.2955 52 124 0.4661 4.5150580124956030E-01
3L_18266431_SNP C G 0.4598 80 94 0.4255 4.0691037458871060E-01
3L_18266438_SNP T A 0.0989 18 164 0.01859 1.5662920791739029E-02
3L_18266441_SNP T C 0.4602 81 95 0.698 6.8792236345529378E-01
3L_18266625_SNP A G 0.2174 40 144 0.2206 2.0511755926115482E-01
3L_18266761_SNP A C 0.06061 12 186 0.2317 2.2685492855214828E-01
3L_18266780_SNP A T 0.3189 59 126 0.1339 1.2151089548092209E-01
3L_18266841_SNP G C 0.2703 50 135 0.5005 4.8536187991638846E-01
3L_18266843_SNP G T 0.3481 63 118 0.5392 5.7054389466301336E-01
3L_18266854_SNP C A 0.2819 53 135 0.4124 4.0169968273052681E-01
3L_18266907_SNP T C 0.3191 60 128 0.6691 6.6255591877584397E-01
3L_18266955_SNP C T 0.2432 45 140 0.451 4.3831751107321903E-01
3L_18266988_SNP C G 0.2394 45 143 0.521 5.0886475813896292E-01
3L_18266996_SNP T A 0.2443 43 133 0.7191 7.0911485855364131E-01
3L_18267003_SNP T C 0.234 44 144 0.5118 4.9893702903228754E-01
3L_18267006_INS TATT T 0.2056 37 143 0.8831 8.7794586670392927E-01
3L_18267037_SNP C T 0.4339 82 107 0.6703 6.6293575286947681E-01
3L_18267044_SNP C T 0.2611 47 133 0.4419 4.2728638153873255E-01
3L_18267088_INS T TT 0.08021 15 172 0.8144 8.1046477928791560E-01
3L_18267129_SNP A G 0.05181 10 183 0.006264 5.2971761811821238E-03
3L_18267148_SNP T C 0.2772 51 133 0.3549 3.6622342139573261E-01
3L_18267322_SNP T C 0.1675 32 159 0.3212 3.1880878928220990E-01
3L_18267366_SNP A G 0.1429 27 162 0.1799 1.7016142480872909E-01
3L_18267369_SNP C G 0.05729 11 181 0.003832 3.1572864561682464E-03
3L_18267380_SNP A G 0.2124 41 152 0.4849 4.7968852736281320E-01
3L_18267513_SNP A C 0.2649 49 136 0.2318 2.2045288469643498E-01
3L_18267516_SNP G T 0.2595 48 137 0.3114 3.0526308125388202E-01
3L_18267546_SNP C T 0.4607 88 103 0.8808 8.7933142237347228E-01
3L_18267558_SNP C T 0.1392 27 167 0.4381 4.3126963255249295E-01
3L_18267621_SNP A G 0.08602 16 170 0.06177 5.6960687044828109E-02
3L_18267868_SNP A C 0.4492 84 103 0.7401 7.3619111215227528E-01
3L_18267898_SNP G C 0.05128 10 185 0.7108 7.0708343866746692E-01
3L_18267905_SNP T C 0.123 23 164 0.049 4.3475211884065681E-02
3L_18267989_SNP T A 0.4595 85 100 0.6479 6.4577635236869846E-01
3L_18268091_SNP C G 0.05155 10 184 0.1059 1.0568578816751883E-01
3L_18268126_SNP T G 0.08247 16 178 0.07676 7.3686042789667283E-02
3L_18268134_SNP A T 0.08377 16 175 0.1554 1.5104939698585074E-01
3L_18268140_SNP T A 0.1036 20 173 0.06771 6.6810776892893400E-02
3L_18268193_SNP A G 0.05789 11 179 0.001045 9.1235115757582548E-04
3L_18268214_SNP C T 0.1882 35 151 0.04321 3.9154940059714038E-02
3L_18268277_SNP C A 0.07895 15 175 0.003107 2.7640508669989649E-03
3L_18268310_SNP T A 0.07254 14 179 0.1067 1.0267626775657146E-01
3L_18268311_DEL T TA 0.07216 14 180 0.1035 1.0009258377042163E-01
3L_18268340_SNP G A 0.2961 53 126 0.1063 9.5696927519565822E-02
3L_18268342_SNP T A 0.09474 18 172 0.1239 1.1621321101999360E-01
3L_18268526_SNP T C 0.1598 31 163 0.156 1.5277758038267719E-01
3L_18268590_SNP A C 0.0829 16 177 0.1161 1.1653482198664100E-01
3L_18268693_DEL T TATCCCACTCG 0.06316 12 178 0.367 3.7742622388525271E-01
3L_18268710_SNP C A 0.2204 41 145 0.01155 1.0733166528475056E-02
3L_18268790_DEL TTG ACAAC 0.08205 16 179 0.1526 1.5247168876728123E-01
3L_18268843_SNP A G 0.07853 15 176 0.2924 2.8435656612338478E-01
3L_18268863_SNP C T 0.1969 38 155 0.864 8.6202542054370979E-01
3L_18269128_SNP A G 0.2461 47 144 0.1333 1.2983697508753267E-01
3L_18269155_SNP A C 0.1053 20 170 0.02169 2.0403009792523283E-02
3L_18269161_SNP G A 0.3568 66 119 0.2417 2.3260117762397903E-01
3L_18269182_SNP A G 0.1803 33 150 0.06895 6.1790965179847085E-02
3L_18269191_SNP T G 0.2762 50 131 0.1115 1.0635759604826089E-01
3L_18269216_SNP T C 0.3459 64 121 0.4173 4.0783363287677976E-01
3L_18269224_SNP T A 0.2697 48 130 0.1326 1.1834017962016419E-01
3L_18269228_DEL C CAACATTTTAATAAAAATGAAGAACAAACCGTAATGCATAATG 0.09474 18 172 0.09263 8.8006094874171992E-02
3L_18269278_SNP T A 0.1123 21 166 0.03403 2.8762206272010499E-02
3L_18269284_SNP T A 0.09945 18 163 0.05421 4.6651429881447312E-02
3L_18269286_SNP G A 0.1031 20 174 0.02461 2.3439119457833127E-02
3L_18269289_SNP G T 0.1368 26 164 0.7671 7.6271179545751544E-01
3L_18269301_SNP C A 0.1047 20 171 0.02793 2.4638156185644057E-02
3L_18269337_SNP G A 0.1047 20 171 0.03694 3.2953582633167257E-02
3L_18269340_SNP A T 0.4255 80 108 0.4217 4.1720947799565788E-01
3L_18269343_SNP A C 0.262 49 138 0.6128 6.0862308488317574E-01
3L_18269495_INS CTGTTGCAAC C 0.3765 61 101 0.2046 2.0804782523612608E-01
3L_18269516_SNP G C 0.2926 55 133 0.1556 1.4702587102220155E-01
3L_18269518_SNP G A 0.1571 30 161 0.6404 6.3588314493715192E-01
3L_18269627_SNP C G 0.08901 17 174 0.1229 1.1785804707399927E-01
3L_18269686_SNP T C 0.4054 75 110 0.5324 5.2006955003627797E-01
3L_18269698_SNP G A 0.1011 19 169 0.05052 4.4755679349448629E-02
3L_18269713_SNP C G 0.09278 18 176 0.03987 3.6336774355483062E-02
3L_18269714_SNP A C 0.1649 31 157 0.0674 6.7217439756965383E-02
3L_18269717_SNP T A 0.1639 30 153 0.9504 9.4905639689922006E-01
3L_18269802_SNP T C 0.4516 84 102 0.4293 4.3048872445635422E-01
3L_18269851_INS TT T 0.3905 66 103 0.9761 9.7526466467674833E-01
3L_18269874_SNP G T 0.3778 68 112 0.8631 8.6083500535362079E-01
3L_18269881_SNP C T 0.3512 59 109 0.9867 9.8623845520617048E-01
3L_18269885_SNP A C 0.08791 16 166 0.2724 2.7012274660545743E-01
3L_18269892_SNP G C 0.2571 45 130 0.5043 4.9505760887940375E-01
3L_18269895_SNP C G 0.2428 42 131 0.2564 2.3909817651526977E-01
3L_18269899_DEL T TA 0.06452 12 174 0.8458 8.5088066878584057E-01
3L_18269914_SNP A G 0.2971 52 123 0.4196 4.1782674633314743E-01
3L_18269930_SNP T G 0.1828 34 152 0.907 9.0528530417476749E-01
3L_18269932_SNP T A 0.1774 33 153 0.9944 9.9425942263314315E-01
3L_18269935_MNP AATC TGAA 0.173 32 153 0.9806 9.8014876681989027E-01
3L_18269939_DEL A ATATATATAT 0.09424 18 173 0.1212 1.1566553061908735E-01
3L_18269940_SNP G T 0.2048 34 132 0.9985 9.9851986513641766E-01
3L_18269942_SNP A T 0.2134 35 129 0.954 9.5433079110562469E-01
3L_18269943_SNP T A 0.2012 33 131 0.9922 9.9215018115032094E-01
3L_18269946_SNP A T 0.2121 35 130 0.9779 9.7779920879519111E-01
3L_18269947_SNP C A 0.2099 34 128 0.9184 9.1750113825780921E-01
3L_18269949_MNP TTT ACG 0.1862 35 153 0.8173 8.1280208399325238E-01
3L_18269958_SNP A T 0.1915 36 152 0.7496 7.4454690892704445E-01
3L_18269960_MNP AAG GGC 0.1852 35 154 0.8296 8.2572969193919421E-01
3L_18269965_SNP A C 0.1838 34 151 0.6277 6.2009090649846266E-01
3L_18269966_SNP A T 0.1872 35 152 0.7603 7.5592516290086809E-01
3L_18269968_DEL C TT 0.1818 34 153 0.85 8.4690623459278969E-01
3L_18269971_SNP T A 0.1809 34 154 0.9177 9.1611210292392042E-01
3L_18269976_SNP T C 0.0733 14 177 0.1945 1.8730352270350970E-01
3L_18269977_SNP G T 0.07254 14 179 0.2062 1.9946297352632647E-01
3L_18269978_SNP T G 0.1749 32 151 0.8637 8.5977583101264843E-01
3L_18269979_SNP T A 0.2024 34 134 0.8367 8.2906215479232048E-01
3L_18269989_SNP T A 0.1818 34 153 0.8537 8.5006539504560419E-01
3L_18269995_DEL TC CTAGTTTGTAAAGTGCA 0.173 32 153 0.9115 9.0883592146065872E-01
3L_18270016_SNP T A 0.1813 33 149 0.9107 9.0765497509758486E-01
3L_18270020_INS TT T 0.162 29 150 0.7054 6.9667687382271437E-01
3L_18270025_SNP T C 0.1702 32 156 0.9121 9.0994582628407883E-01
3L_18270058_SNP A T 0.3641 67 117 0.8268 8.2325402563764638E-01
3L_18270151_DEL A AT 0.1714 30 145 0.8233 8.2768274589339907E-01
3L_18270232_SNP T C 0.05641 11 184 0.002183 1.8088169279572568E-03
3L_18270318_SNP C A 0.06599 13 184 0.8749 8.7380775069587235E-01
3L_18270380_SNP G T 0.3934 72 111 0.07559 6.6786768310895861E-02
3L_18270393_SNP G T 0.1399 27 166 0.9617 9.6137539026377727E-01
3L_18270567_SNP T C 0.1179 23 172 0.2048 2.0100100318875191E-01
3L_18270580_SNP C T 0.1186 23 171 0.2239 2.2250059843036551E-01
3L_18270581_SNP T C 0.1186 23 171 0.2239 2.2250059843036551E-01
3L_18270653_SNP G A 0.4231 77 105 0.7143 7.0939212609596169E-01
3L_18270657_SNP C A 0.4088 74 107 0.7908 7.8541886356042745E-01
3L_18270739_INS TAT T 0.2235 40 139 0.7848 7.7903479989786795E-01
3L_18270754_SNP A G 0.1088 21 172 0.1517 1.5190250931193872E-01
3L_18270761_SNP T A 0.1005 19 170 0.7105 7.0795010379195245E-01
3L_18270768_SNP C G 0.4778 86 94 0.6352 6.2582560493890504E-01
3L_18270796_SNP T C 0.3723 70 118 0.8024 7.9784353635853000E-01
3L_18270798_SNP C T 0.254 48 141 0.7822 7.8036472344587715E-01
3L_18270799_SNP G A 0.2299 43 144 0.6506 6.4861045194048816E-01
3L_18270847_SNP T C 0.234 44 144 0.08388 7.8338095391131138E-02
3L_18270901_SNP A G 0.1803 33 150 0.3298 3.1389767818719094E-01
3L_18271217_SNP G T 0.1413 26 158 0.05497 5.0592570375815694E-02
3L_18271254_SNP T C 0.08205 16 179 0.3647 3.5799790417126420E-01
3L_18271374_SNP G A 0.414 77 109 0.5607 5.5285661288052257E-01
3L_18271525_SNP A T 0.377 69 114 0.8642 8.5967285191021314E-01
3L_18271537_SNP C T 0.4032 75 111 0.8268 8.2299667419915834E-01
3L_18271908_SNP C A 0.3931 68 105 0.5315 5.1444724032620126E-01
3L_18271913_SNP C T 0.3898 69 108 0.5583 5.4260803677034142E-01
3L_18271918_SNP A T 0.4 72 108 0.5596 5.4711291947505059E-01
3L_18271931_SNP A C 0.4011 73 109 0.6361 6.2632850898143277E-01
3L_18271941_SNP A G 0.3764 67 111 0.5532 5.3862461476301560E-01
3L_18271959_SNP A T 0.375 66 110 0.4553 4.3995221426924291E-01
3L_18271960_SNP T C 0.3785 67 110 0.488 4.7491554562284333E-01
3L_18271968_SNP A G 0.3876 69 109 0.3814 3.6880110045219283E-01
3L_18271986_SNP A C 0.4059 69 101 0.3717 3.4661336766022699E-01
3L_18271993_SNP T A 0.407 70 102 0.5562 5.3677214068580814E-01
3L_18272000_SNP T G 0.3665 59 102 0.2285 2.0323757333796011E-01
3L_18272011_SNP C A 0.3964 67 102 0.8254 8.2095322783713176E-01
3L_18272020_SNP T A 0.3964 67 102 0.9655 9.6480475828653456E-01
3L_18272043_SNP A T 0.407 70 102 0.2375 2.2188877814304364E-01
3L_18272149_SNP A C 0.3446 61 116 0.3743 3.6489435169036788E-01
3L_18272150_SNP C T 0.4971 87 88 0.07088 6.3708645968619027E-02
3L_18272155_DEL C CCAACTGAC 0.1023 18 158 0.09491 8.4069653953650181E-02
3L_18272201_SNP C T 0.2757 51 134 0.1431 1.3296925046333397E-01
3L_18272317_SNP A T 0.1406 27 165 0.288 2.7834185632456254E-01
3L_18272325_SNP A G 0.05699 11 182 0.7846 7.8019491129432839E-01
3L_18272329_SNP T C 0.07447 14 174 0.6031 5.9217289053159861E-01
3L_18272466_SNP T A 0.1036 20 173 0.3732 3.6692272119375691E-01
3L_18272618_SNP C T 0.06218 12 181 0.5275 5.2368940993043755E-01
3L_18272740_SNP A C 0.3118 58 128 0.7023 6.9789087882741807E-01
3L_18273030_SNP C T 0.3804 70 114 0.549 5.4362986126213508E-01
3L_18273033_SNP C A 0.1885 36 155 0.1899 1.8301545259098828E-01
3L_18273084_SNP A G 0.1799 34 155 0.1685 1.5936080832430199E-01
3L_18273089_SNP A C 0.1223 23 165 0.2254 2.2059414246385256E-01
3L_18273099_DEL T TT 0.117 20 151 0.4536 4.3502775427140006E-01
3L_18273149_SNP C T 0.07143 14 182 0.2638 2.6479112608788091E-01
3L_18273245_SNP A G 0.3138 59 129 0.4968 4.8973609949043129E-01
3L_18273325_SNP T A 0.09375 18 174 0.3952 3.9401835017664999E-01
3L_18273329_SNP T A 0.3757 71 118 0.2929 2.8465236812913253E-01
3L_18273347_SNP G C 0.1489 28 160 0.3978 3.8434399079968395E-01
3L_18273386_SNP A G 0.09626 18 169 0.7339 7.2745932507550948E-01
3L_18273459_SNP C A 0.4625 74 86 0.107 8.9058104525061688E-02
3L_18273460_SNP A T 0.2035 35 137 0.721 7.0833015058706561E-01
3L_18273466_SNP C A 0.08671 15 158 0.1588 1.4212062557808114E-01
3L_18273550_SNP G A 0.1774 33 153 0.02799 2.5146968099325796E-02
3L_18273671_SNP A G 0.1579 30 160 0.4518 4.4301857757058538E-01
3L_18273697_SNP C T 0.1361 26 165 0.03149 3.1774241204033417E-02
3L_18273700_SNP G C 0.1399 27 166 0.04382 4.5154521819928517E-02
3L_18273701_SNP A C 0.1309 25 166 0.0131 1.1712298340072778E-02
3L_18273704_SNP A G 0.1368 26 164 0.04725 4.7870662541524674E-02
3L_18273851_SNP A T 0.3476 65 122 0.389 3.7623712371215146E-01
3L_18273858_SNP T C 0.1304 24 160 0.9216 9.2147249961511424E-01
3L_18273948_SNP A G 0.4839 90 96 0.128 1.1747909691426461E-01
3L_18273958_SNP A G 0.2246 42 145 0.8267 8.2234626839049474E-01
3L_18273982_SNP G A 0.09326 18 175 0.9387 9.3759115293548956E-01
3L_18273993_SNP T C 0.09744 19 176 0.8904 8.8857889703932225E-01
3L_18274008_SNP C T 0.3081 57 128 0.9276 9.2579892070894987E-01
3L_18274027_SNP T C 0.2128 40 148 0.6903 6.8663885886831255E-01
3L_18274073_SNP A G 0.1526 29 161 0.981 9.8071668927913969E-01
3L_18274097_SNP T G 0.2446 45 139 0.263 2.5155300417469773E-01
3L_18274199_DEL G GAGGAAGCCG 0.08763 17 177 0.292 2.8634820098564051E-01
3L_18274209_SNP T G 0.2581 48 138 0.7053 6.9706968414392256E-01
3L_18274222_DEL A ACGATCT 0.0914 17 169 0.4866 4.8336782959584568E-01
3L_18274232_SNP T A 0.3602 67 119 0.7038 6.9635935566431073E-01
3L_18274235_SNP T C 0.1925 36 151 0.07371 6.8284299884570188E-02
3L_18274299_SNP G C 0.1543 29 159 0.3544 3.4661004826984487E-01
3L_18274445_SNP T C 0.4866 91 96 0.9025 9.0113770650769887E-01
3L_18274449_SNP A G 0.1579 30 160 0.1479 1.3952305435717061E-01
3L_18274490_SNP C A 0.462 85 99 0.217 2.0974277542365016E-01
3L_18274507_SNP A C 0.4689 83 94 0.4786 4.7935447138458198E-01
3L_18274508_DEL T TGCA 0.4419 76 96 0.4743 4.6600065072643371E-01
3L_18274538_SNP A T 0.3936 74 114 0.5488 5.4879879381684349E-01
3L_18274550_SNP G C 0.1719 33 159 0.5385 5.3806648480565800E-01
3L_18274583_SNP C T 0.08763 17 177 0.05241 4.8441103916721059E-02
3L_18274610_SNP A G 0.1487 29 166 0.4686 4.6289071349663813E-01
3L_18274611_SNP G A 0.09278 18 176 0.06359 5.9279106075529289E-02
3L_18274619_SNP C T 0.1833 33 147 0.1759 1.6334871856025557E-01
3L_18274637_SNP G C 0.1514 28 157 0.5535 5.4641061572471306E-01
3L_18274753_SNP G T 0.4086 76 110 0.1965 1.8592083047175523E-01
3L_18274942_SNP A G 0.2094 40 151 0.2465 2.4048961859454865E-01
3L_18274979_SNP A C 0.2487 48 145 0.2423 2.3690549528087435E-01
3L_18275042_SNP T C 0.3443 63 120 0.9357 9.3403584038573106E-01
3L_18275053_SNP G A 0.3514 65 120 0.8179 8.1487446392759721E-01
3L_18275120_SNP A G 0.05102 10 186 0.04227 3.9499243983673493E-02
3L_18275158_SNP C T 0.4396 80 102 0.6275 6.1882755511602228E-01
3L_18275224_SNP T C 0.08377 16 175 0.01182 9.7618075645043711E-03
3L_18275293_SNP A G 0.4171 78 109 0.38 3.8191402439117017E-01
3L_18275330_DEL C CC 0.05882 11 176 0.2914 2.8593756342621612E-01
3L_18275445_SNP A G 0.3481 63 118 0.2957 2.8962938359236223E-01
3L_18275522_SNP A G 0.1368 26 164 0.5364 5.3032221615191255E-01
3L_18275535_SNP T G 0.117 22 166 0.03013 2.6255264490948491E-02
3L_18275536_SNP T G 0.2713 51 137 0.3042 2.9641199612784030E-01
3L_18275547_SNP T C 0.3118 58 128 0.5 4.9056568662416578E-01
3L_18275558_SNP C T 0.1148 21 162 0.1822 1.7549904904315794E-01
3L_18275560_SNP T A 0.1176 22 165 0.07779 7.1943063627641662E-02
3L_18275599_SNP A C 0.1209 22 160 0.1021 9.4848021495956725E-02
3L_18275603_SNP T A 0.116 21 160 0.1557 1.5200122772877900E-01
3L_18275614_DEL A AAATATATCAATACGT 0.284 48 121 0.2075 2.2795583061093783E-01
3L_18275705_SNP C T 0.3371 60 118 0.2401 2.4242824165565324E-01
3L_18275711_SNP A G 0.2597 47 134 0.6191 6.0596209330413942E-01
3L_18275716_SNP A G 0.427 76 102 0.7275 7.2648383930506943E-01
3L_18275815_SNP A T 0.3495 65 121 0.7384 7.3201347418964247E-01
3L_18275818_SNP G T 0.3533 65 119 0.8851 8.8167448284493355E-01
3L_18275819_SNP T G 0.3533 65 119 0.703 6.9765609019364883E-01
3L_18275921_SNP C A 0.05102 10 186 0.3309 3.2531791857661174E-01
3L_18275957_SNP A G 0.08673 17 179 0.4731 4.6716301144173933E-01
3L_18275971_SNP C T 0.07653 15 181 0.9292 9.2825889836143005E-01
3L_18276002_SNP C A 0.0973 18 167 0.2778 2.6557464776372519E-01
3L_18276133_SNP G T 0.133 25 163 0.09329 8.4451614455621882E-02
3L_18276182_SNP G T 0.3132 57 125 0.5191 5.0455497597729981E-01
3L_18276205_SNP G A 0.07447 14 174 0.004418 3.8970903625869515E-03
3L_18276341_SNP A C 0.2042 39 152 0.4756 4.6953395571131917E-01
3L_18276396_SNP G C 0.1693 32 157 0.224 2.2665169492090209E-01
3L_18276419_SNP G C 0.3575 64 115 0.1562 1.5129972559869731E-01
3L_18276475_SNP G A 0.1875 36 156 0.6017 5.9586493257719608E-01
3L_18276526_SNP T A 0.1702 32 156 0.7521 7.4592725535327398E-01
3L_18276539_SNP A G 0.2032 38 149 0.7134 7.0821778722186268E-01
3L_18276551_MNP AGA TAT 0.2011 38 151 0.8877 8.8599664405903478E-01
3L_18276554_INS AGGAACTTGT A 0.2053 39 151 0.8021 7.9934370945825828E-01
3L_18276562_DEL A ATATTGAATA 0.3743 67 112 0.3925 3.8395955710965779E-01
3L_18276577_DEL T TC 0.2011 38 151 0.8877 8.8599664405903478E-01
3L_18276583_SNP T A 0.2554 47 137 0.0117 1.0907265575520924E-02
3L_18276631_SNP A C 0.05584 11 186 0.5859 5.8398480642930473E-01
3L_18276662_SNP T C 0.178 34 157 0.1707 1.7372136667957161E-01
3L_18276700_SNP T C 0.08333 16 176 0.5627 5.5423776592676577E-01
3L_18276706_SNP A G 0.09845 19 174 0.2885 2.8525647798232190E-01
3L_18276711_SNP G C 0.08377 16 175 0.2497 2.4421537999892518E-01
3L_18276767_SNP T G 0.05914 11 175 0.03029 2.7024453789317900E-02
3L_18276780_SNP C T 0.2873 52 129 0.4005 3.9533305043790956E-01
3L_18276831_SNP T C 0.09424 18 173 0.8057 8.0144422289147466E-01
3L_18276921_SNP G A 0.0829 16 177 0.4983 4.9104169418643451E-01
3L_18276956_SNP C G 0.2541 47 138 0.409 3.9765927779944232E-01
3L_18277053_SNP T C 0.2634 49 137 0.3485 3.3696140990277501E-01
3L_18277060_SNP G T 0.09326 18 175 0.4094 4.0227817556253231E-01
3L_18277085_DEL G GTGGTGCAGTCCTTAATTAGAAAAG 0.05208 10 182 0.9266 9.2583210756708367E-01
3L_18277169_SNP A G 0.3169 58 125 0.971 9.7009990596447038E-01
3L_18277215_SNP T A 0.05208 10 182 0.9804 9.8014410489474069E-01
3L_18277240_SNP G C 0.1702 32 156 0.1335 1.2454198397804217E-01
3L_18277295_SNP T G 0.2914 51 124 0.287 2.7052203586932033E-01
3L_18277435_SNP T C 0.09424 18 173 0.9075 9.0794791194722924E-01
3L_18277455_SNP C T 0.07292 14 178 0.4838 4.8139952380409867E-01
3L_18277539_SNP T A 0.2553 48 140 0.09635 8.8039509323228904E-02
3L_18277684_SNP A G 0.1099 21 170 0.4228 4.1317350921907070E-01
3L_18277693_SNP T C 0.07292 14 178 0.1734 1.7198392161193377E-01
3L_18277754_SNP C T 0.3081 57 128 0.1752 1.6525711954549216E-01
3L_18277762_SNP C T 0.05699 11 182 0.6742 6.7260865076798693E-01
3L_18277781_SNP T G 0.1198 23 169 0.6245 6.1911787454976386E-01
3L_18277786_SNP T A 0.3716 68 115 0.09397 8.4302325051458515E-02
3L_18277809_SNP G A 0.2983 54 127 0.06246 5.2044778820343501E-02
3L_18277831_SNP T G 0.3314 58 117 0.1 8.3793496980176463E-02
3L_18277834_SNP T A 0.05208 10 182 0.7734 7.7155589340742725E-01
3L_18277835_SNP A T 0.05236 10 181 0.7809 7.7875833027076546E-01
3L_18277848_SNP T A 0.05208 10 182 0.767 7.6491766686281570E-01
3L_18277907_SNP G A 0.1551 29 158 0.2722 2.6444218798500818E-01
3L_18277908_SNP A T 0.1467 27 157 0.3963 3.8949238515741447E-01
3L_18277931_SNP T G 0.05076 10 187 0.8217 8.1943665932470588E-01
3L_18277941_SNP G C 0.2368 45 145 0.2837 2.7269942221143617E-01
3L_18277973_SNP A T 0.05699 11 182 0.01501 1.3030716539832917E-02
3L_18277975_SNP A G 0.1905 36 153 0.9835 9.8310443915333612E-01
3L_18277984_SNP G T 0.4641 84 97 0.1669 1.5517706934279774E-01
3L_18278218_SNP G C 0.1044 19 163 0.5184 5.1459865994917897E-01
3L_18278248_SNP C G 0.2211 42 148 0.2205 2.1769980803436861E-01
3L_18278268_SNP A G 0.1711 32 155 0.9227 9.2138555301282754E-01
3L_18278271_SNP A G 0.172 32 154 0.9096 9.0793368723858325E-01
3L_18278274_SNP C G 0.172 32 154 0.918 9.1642061477476544E-01
3L_18278275_SNP A C 0.1436 26 155 0.8899 8.8728735726890351E-01
3L_18278311_SNP T G 0.06218 12 181 0.06989 6.6834536962851229E-02
3L_18278322_DEL A AACCGAATCGG 0.05181 10 183 0.8687 8.6755960955378730E-01
3L_18278387_SNP C T 0.1562 30 162 0.2469 2.4952382397376516E-01
3L_18278458_SNP T C 0.3913 72 112 0.2976 2.9241518723015603E-01
3L_18278619_SNP T C 0.1728 33 158 0.6294 6.2337501106226767E-01
3L_18278670_SNP T A 0.1667 32 160 0.4771 4.7388621453906288E-01
3L_18278720_SNP G A 0.1309 25 166 0.3284 3.2253668139940550E-01
3L_18278721_SNP G C 0.3722 67 113 0.7858 7.8045400395344444E-01
3L_18278730_SNP T A 0.1693 32 157 0.2731 2.6433695247846234E-01
3L_18278741_SNP C A 0.1649 31 157 0.1444 1.3541927922930486E-01
3L_18278761_SNP T C 0.1257 24 167 0.3027 2.9429389017084773E-01
3L_18278773_SNP T G 0.114 22 171 0.3481 3.3996480044744748E-01
3L_18278812_SNP T C 0.09694 19 177 0.2869 2.8340418952042457E-01
3L_18278817_SNP A T 0.09694 19 177 0.2869 2.8340418952042457E-01
3L_18278835_SNP A T 0.2486 46 139 0.1536 1.4150694018223264E-01
3L_18278845_SNP T A 0.2944 53 127 0.05856 5.5774907474382102E-02
3L_18278881_SNP C G 0.3167 57 123 0.1458 1.4011784852255982E-01
3L_18278894_SNP A T 0.3073 55 124 0.1947 1.9243323195116446E-01
3L_18278899_SNP A G 0.3128 56 123 0.1755 1.6832473322068853E-01
3L_18278901_SNP T C 0.309 55 123 0.1556 1.4806825622862951E-01
3L_18278910_SNP G T 0.3167 57 123 0.1631 1.5614979004302654E-01
3L_18278912_SNP A T 0.3167 57 123 0.1424 1.3597803032992106E-01
3L_18278925_SNP A T 0.3167 57 123 0.1457 1.3765669395404434E-01
3L_18278940_SNP G T 0.3149 57 124 0.1494 1.4280488556248949E-01
3L_18278954_SNP T A 0.2971 52 123 0.1119 1.0152026902704270E-01
3L_18278977_SNP G T 0.3631 65 114 0.8465 8.4365319201900935E-01
3L_18279028_SNP C G 0.4751 86 95 0.7306 7.2517178793536918E-01
3L_18279036_SNP G A 0.0567 11 183 0.4583 4.5065579121797772E-01
3L_18279051_SNP T C 0.2983 54 127 0.06762 6.0176194993126347E-02
3L_18279120_SNP G T 0.3039 55 126 0.08959 7.9481739230327308E-02
3L_18279145_SNP C A 0.1546 30 164 0.2312 2.2381724141367776E-01
3L_18279149_SNP A T 0.1571 30 161 0.2958 2.8664726502100535E-01
3L_18279151_SNP T A 0.1564 28 151 0.1946 1.7987531644688093E-01
3L_18279203_SNP G A 0.1327 26 170 0.3769 3.7397122513594194E-01
3L_18279210_SNP G C 0.3656 68 118 0.4505 4.3756956150264770E-01
3L_18279217_SNP G A 0.2041 40 156 0.2763 2.6976523010828901E-01
3L_18279261_SNP G C 0.3136 53 116 0.7392 7.6855914456331209E-01
3L_18279330_DEL G GCAT 0.3077 56 126 0.3994 3.8764512790183847E-01
3L_18279389_SNP T A 0.3804 70 114 0.9135 9.1024259921153006E-01
3L_18279426_SNP C T 0.1111 21 168 0.04064 3.5059287342792268E-02
3L_18279562_SNP G C 0.3081 57 128 0.6078 6.0409572580010340E-01
3L_18279716_SNP C A 0.2541 46 135 0.7361 7.3204144017642103E-01
3L_18279729_SNP A C 0.08333 16 176 0.05677 5.4600201574697464E-02
3L_18279793_SNP T C 0.1192 23 170 0.6567 6.5201590847518420E-01
3L_18279919_DEL C TT 0.2333 42 138 0.4245 4.1844445448848133E-01
3L_18279928_INS CC C 0.2418 44 138 0.379 3.6223695853306881E-01
3L_18279941_SNP T G 0.4134 74 105 0.1141 1.0300529715372486E-01
3L_18279945_SNP A G 0.1711 32 155 0.1267 1.2078967079812641E-01
3L_18279961_SNP T G 0.09375 18 174 0.6382 6.3298925603211242E-01
3L_18279990_SNP G A 0.3125 55 121 0.8418 8.3656066008316787E-01
3L_18280001_SNP G T 0.1585 29 154 0.1496 1.3899573434213330E-01
3L_18280041_DEL A AG 0.08791 16 166 0.1222 1.1142285717735789E-01
3L_18280073_SNP A G 0.157 27 145 0.09 8.3048923472223715E-02
3L_18280124_SNP T A 0.05 9 171 0.3735 3.5820453405682740E-01
3L_18280126_SNP T G 0.3155 53 115 0.6666 6.5241662615638707E-01
3L_18280128_SNP T C 0.09884 17 155 0.7117 6.9923389663944691E-01
3L_18280139_SNP T G 0.1744 30 142 0.2053 1.8923080987770335E-01
3L_18280142_SNP T A 0.3855 64 102 0.5554 5.4364527557231623E-01
3L_18280148_SNP G T 0.3951 64 98 0.6883 6.7439897345812949E-01
3L_18280153_INS T TATTA 0.3851 62 99 0.6845 6.7337763566751430E-01
3L_18280165_SNP G A 0.1695 30 147 0.174 1.6141523719908801E-01
3L_18280172_SNP T C 0.3952 66 101 0.6289 6.1846291616531301E-01
3L_18280184_SNP T G 0.3952 66 101 0.8856 8.8297381804422015E-01
3L_18280185_SNP A T 0.3916 65 101 0.671 6.5887663970733157E-01
3L_18280189_SNP A C 0.3855 64 102 0.7263 7.1480973732365827E-01
3L_18280192_MNP AAC GCT 0.3964 67 102 0.8543 8.4872696185957974E-01
3L_18280196_SNP A T 0.4 68 102 0.8504 8.4516472313775615E-01
3L_18280227_SNP T C 0.1798 32 146 0.8702 8.6562484713520271E-01
3L_18280228_SNP A C 0.191 34 144 0.6779 6.6583874006340971E-01
3L_18280241_SNP C A 0.06218 12 181 0.8707 8.6878310993670205E-01
3L_18280246_SNP G T 0.1944 35 145 0.9221 9.1979846029133516E-01
3L_18280247_SNP G A 0.4516 84 102 0.4427 4.3070227599926547E-01
3L_18280253_SNP G C 0.4637 83 96 0.5701 5.5567987312102329E-01
3L_18280269_SNP G T 0.4713 82 92 0.6946 6.8240625433164670E-01
3L_18280282_SNP C A 0.2065 38 146 0.1655 1.5183157040794715E-01
3L_18280305_SNP A C 0.2174 40 144 0.9679 9.6728365812255190E-01
3L_18280314_SNP A T 0.2131 39 144 0.9429 9.4133111344094011E-01
3L_18280319_SNP C A 0.06701 13 181 0.6399 6.3598285052879433E-01
3L_18280500_SNP C A 0.467 85 97 0.1432 1.3232721793471591E-01
3L_18280531_SNP C T 0.1443 28 166 0.5694 5.6290715619778442E-01
3L_18280595_SNP T C 0.4153 76 107 0.5131 4.9851063295698050E-01
3L_18280632_SNP T A 0.05528 11 188 0.7755 7.7382991655191558E-01
3L_18280868_SNP T G 0.3333 62 124 0.2151 2.1075263001256961E-01
3L_18280892_SNP A C 0.2973 55 130 0.1512 1.4491864200061011E-01
3L_18280893_SNP C T 0.3194 61 130 0.2339 2.3128515744875211E-01
3L_18280898_SNP G A 0.2674 50 137 0.3341 3.2738285534680378E-01
3L_18280899_SNP A T 0.2751 52 137 0.3103 3.0592303459338099E-01
3L_18280919_DEL G GGGGTTAGTCTGAACCAAACTG 0.09548 19 180 0.6713 6.7356274040154629E-01
3L_18280919_SNP A G 0.1696 29 142 0.4342 4.6879406807191470E-01
3L_18280935_SNP G A 0.2023 35 138 0.123 1.0594915062356058E-01
3L_18280963_SNP G T 0.09744 19 176 0.6753 6.7592421991673368E-01
3L_18280973_SNP T C 0.06857 12 163 0.9135 9.1077653661702695E-01
3L_18280975_SNP T C 0.2447 46 142 0.1082 9.8425400093684168E-02
3L_18280986_SNP T C 0.1957 36 148 0.9058 9.0357883470931055E-01
3L_18280989_SNP A C 0.3296 59 120 0.7334 7.2372298266745405E-01
3L_18281000_SNP G T 0.127 24 165 0.6825 6.7362339415915029E-01
3L_18281001_SNP T G 0.0567 11 183 0.9551 9.5428165986186375E-01
3L_18281002_SNP T C 0.1676 31 154 0.6292 6.2030501865083398E-01
3L_18281016_SNP T A 0.164 31 158 0.4327 4.2330914125607488E-01
3L_18281019_INS TCTTTTAA AGC 0.05556 11 187 0.9426 9.4201058543163496E-01
3L_18281061_SNP A T 0.2804 53 136 0.5413 5.3205953065320899E-01
3L_18281077_SNP A G 0.2865 53 132 0.5157 5.1179446389969940E-01
3L_18281088_SNP G A 0.2637 48 134 0.6187 6.1786635519213240E-01
3L_18281089_SNP A G 0.2663 49 135 0.3539 3.4875022130012956E-01
3L_18281095_SNP T A 0.2796 52 134 0.7993 8.0027404426104332E-01
3L_18281107_SNP T A 0.09474 18 172 0.5143 5.0265867355037153E-01
3L_18281126_SNP A T 0.2458 44 135 0.2511 2.4165460388834625E-01
3L_18281135_SNP C A 0.2054 38 147 0.4248 4.2510040306076557E-01
3L_18281141_SNP T C 0.2128 40 148 0.5523 5.5144855057645459E-01
3L_18281149_SNP A T 0.2674 50 137 0.3428 3.3918509018087162E-01
3L_18281244_SNP A T 0.08808 17 176 0.6703 6.7105290216061464E-01
3L_18281584_SNP T A 0.2678 49 134 0.4474 4.3679295621614644E-01
3L_18281703_SNP A C 0.4833 87 93 0.5059 4.9106172607428045E-01
3L_18281706_SNP T C 0.4728 87 97 0.5942 5.8250103555321364E-01
3L_18281751_SNP C T 0.07447 14 174 0.08305 7.5364683180756148E-02
3L_18281791_SNP G A 0.4835 88 94 0.7824 7.8441888079499389E-01
3L_18281938_SNP A G 0.06218 12 181 0.648 6.4343073999577793E-01
3L_18282177_SNP T C 0.08421 16 174 0.592 5.8959245992866949E-01
3L_18282406_SNP C G 0.06633 13 183 0.8141 8.1161352854871727E-01
3L_18282439_SNP G T 0.05181 10 183 0.04851 4.5145565634479475E-02
3L_18282444_DEL T TT 0.06701 13 181 0.9357 9.3556197123891094E-01
3L_18282455_SNP T C 0.1579 30 160 0.1702 1.6136218708857797E-01
3L_18282456_SNP T G 0.2312 43 143 0.05686 5.0604985587519302E-02
3L_18282566_INS GTG G 0.09714 17 158 0.01941 1.3536872881031607E-02
3L_18282671_INS CTTTAGCAAA G 0.05612 11 185 0.5894 5.8963294800038990E-01
3L_18282678_INS CT C 0.3468 60 113 0.1387 1.3003318107849671E-01
3L_18282688_SNP G C 0.3371 60 118 0.1187 1.1632868400817109E-01
3L_18282691_SNP C T 0.2778 50 130 0.04452 3.9704426617841411E-02
3L_18282700_SNP A G 0.3652 65 113 0.1391 1.3494981616946133E-01
3L_18282717_SNP T C 0.309 55 123 0.04268 3.7944886205960919E-02
3L_18282802_SNP T G 0.08556 16 171 0.6129 6.0285871366221100E-01
3L_18282819_SNP G A 0.08511 16 172 0.6093 6.0050121092504860E-01
3L_18282851_SNP T C 0.4417 72 91 0.3762 3.4936536700876963E-01
3L_18282852_SNP G C 0.1129 21 165 0.4221 4.1815292027870787E-01
3L_18282866_SNP C A 0.1611 29 151 0.01354 1.0048867786146840E-02
3L_18282876_SNP T C 0.1484 27 155 0.6778 6.6994463811441196E-01
3L_18282921_SNP A T 0.3017 54 125 0.1409 1.3199725475201418E-01
3L_18282923_SNP T G 0.3086 54 121 0.1192 1.1061220320572362E-01
3L_18282926_SNP A T 0.1602 29 152 0.0097 7.4479779206629909E-03
3L_18282956_INS TAAGCCTTA T 0.0904 16 161 0.5584 5.4931409065953463E-01
3L_18282957_DEL C CACTAATGCT 0.0578 10 163 0.9716 9.7048837410338673E-01
3L_18282976_SNP T G 0.1359 25 159 0.001334 1.0374199937564236E-03
3L_18282982_SNP T A 0.1042 20 172 0.5377 5.3118404560046384E-01
3L_18282997_SNP C T 0.06878 13 176 0.7705 7.6457081640382696E-01
3L_18283004_DEL T TTTCG 0.1283 24 163 0.5888 5.8736207635825477E-01
3L_18283010_SNP A C 0.1337 25 162 0.9493 9.4823097703226111E-01
3L_18283012_DEL T TTC 0.1323 25 164 0.9108 9.0866018714587649E-01
3L_18283016_DEL A AATT 0.127 24 165 0.5647 5.6159976703411463E-01
3L_18283022_DEL T TTCAC 0.1183 22 164 0.6387 6.3392051684494377E-01
3L_18283131_SNP G A 0.2688 50 136 0.04068 3.9012959406386175E-02
3L_18283144_SNP A C 0.05155 10 184 0.9468 9.4598887823152489E-01
3L_18283153_SNP T G 0.06701 13 181 0.9451 9.4420745256857352E-01
3L_18283218_SNP C A 0.05641 11 184 0.9921 9.9196037978315033E-01
3L_18283227_SNP A G 0.4973 91 92 0.2433 2.3135642219904984E-01
3L_18283298_SNP G C 0.08163 16 180 0.2213 2.1903590560569430E-01
3L_18283317_SNP A G 0.07692 15 180 0.2172 2.1371603958338725E-01
3L_18283395_SNP A C 0.2431 44 137 0.03381 2.8893837458097382E-02
3L_18283532_SNP G T 0.1436 27 161 0.1205 1.1770127763288940E-01
3L_18283575_SNP C T 0.1667 31 155 0.7058 7.0755730425258190E-01
3L_18283583_SNP G A 0.1099 21 170 0.1545 1.4932015196530846E-01
3L_18283654_SNP C G 0.06667 12 168 0.5372 5.1980965861747963E-01
3L_18283667_SNP C A 0.2258 42 144 0.7116 7.0722745969877288E-01
3L_18283683_SNP G T 0.06599 13 184 0.5532 5.4842121040678804E-01
3L_18283707_SNP A C 0.05102 10 186 0.5495 5.4522286011502785E-01
3L_18283719_DEL TT T 0.09524 16 152 0.1434 2.1966161911126991E-01
3L_18283732_SNP T C 0.05759 11 180 0.7343 7.3440911616541171E-01
3L_18283737_SNP C T 0.09896 19 173 0.1129 1.0780211289760744E-01
3L_18283738_DEL T TGAAGCCTC 0.06349 12 177 0.6117 6.2058330056404576E-01
3L_18283747_SNP G T 0.2265 41 140 0.7773 7.7305908132560908E-01
3L_18283749_INS TCGC T 0.05946 11 174 0.1062 9.7159854144749480E-02
3L_18283755_DEL T TT 0.08772 15 156 0.1229 1.0923242284020651E-01
3L_18283852_SNP T G 0.4208 77 106 0.1436 1.3919914403794242E-01
3L_18283980_SNP C A 0.0829 16 177 0.205 2.0048252496044072E-01
3L_18284056_SNP A T 0.2849 53 133 0.2789 2.6823044505155380E-01
3L_18284114_SNP T C 0.06633 13 183 0.7305 7.2898176650656099E-01
3L_18284180_SNP T C 0.1128 22 173 0.6354 6.3242109514958145E-01
3L_18284474_SNP T A 0.1347 26 167 0.0376 3.3464571770942052E-02
3L_18284475_SNP G A 0.1399 27 166 0.0387 3.4473601306508048E-02
3L_18284509_SNP A T 0.1503 26 147 0.02947 2.4691331257984419E-02
3L_18284510_DEL T TG 0.125 22 154 0.2237 2.1487856860596088E-01
3L_18284521_SNP G A 0.1277 24 164 0.08549 8.1346997467211163E-02
3L_18284536_SNP T C 0.1257 24 167 0.7291 7.2500292786679132E-01
3L_18284567_SNP C T 0.3804 70 114 0.4665 4.5471429610785385E-01
3L_18284572_SNP G A 0.1263 24 166 0.1141 1.0943515807725057E-01
3L_18284573_SNP C T 0.1263 24 166 0.09226 9.0015704373834882E-02
3L_18284617_SNP A T 0.08333 15 165 0.04224 3.5859680313667291E-02
3L_18284624_SNP T A 0.3593 60 107 0.6558 6.3689146116120643E-01
3L_18284641_SNP G T 0.4912 84 87 0.5407 5.2603176352003644E-01
3L_18284644_SNP T A 0.4749 85 94 0.5825 5.6674836917401916E-01
3L_18284645_SNP C A 0.497 83 84 0.7789 7.7114116196359739E-01
3L_18284651_SNP A T 0.4689 83 94 0.6677 6.5393886932803091E-01
3L_18284669_INS ATA A 0.3373 57 112 0.4877 4.6769077257471769E-01
3L_18284674_SNP T A 0.494 82 84 0.3391 3.0759431749611388E-01
3L_18284693_SNP G T 0.3571 65 117 0.4918 4.8153444142296831E-01
3L_18284694_SNP G C 0.3646 66 115 0.2797 2.8444710435444609E-01
3L_18284700_DEL G GGG 0.3372 58 114 0.7423 7.2982299591820421E-01
3L_18284725_SNP G C 0.2353 44 143 0.05575 5.0047066786526588E-02
3L_18284779_SNP T G 0.1 19 171 0.6765 7.1002785206736607E-01
3L_18284787_SNP A G 0.134 26 168 0.807 8.0753685384539819E-01
3L_18284798_SNP C T 0.055 11 189 0.5159 5.1320685671723199E-01
3L_18284899_SNP G A 0.06599 13 184 0.9506 9.5072736016855430E-01
3L_18284995_SNP A C 0.06186 12 182 0.03648 3.3249977689397109E-02
3L_18284996_SNP A G 0.1152 22 169 0.04382 4.1054444096352616E-02
3L_18284998_SNP A T 0.1158 22 168 0.09795 9.9813239347051108E-02
3L_18285070_SNP C G 0.453 82 99 0.2531 2.3866076457497076E-01
3L_18285217_INS TATTTT T 0.09659 17 159 0.2822 2.7179109293655024E-01
3L_18285363_SNP T C 0.2042 39 152 0.645 6.4127851185066698E-01
3L_18285444_SNP C G 0.266 50 138 0.393 3.8334664761426573E-01
3L_18285501_SNP C G 0.08205 16 179 0.09118 8.5736153446888341E-02
3L_18285536_SNP A G 0.1989 37 149 0.01684 1.4394528564731404E-02
3L_18285567_SNP C T 0.05102 10 186 0.666 6.6151843542138777E-01
3L_18285576_SNP G A 0.1347 26 167 0.9772 9.7675965511620422E-01
3L_18285632_SNP G A 0.3497 64 119 0.1062 9.7081511492764672E-02
3L_18285678_SNP T C 0.05528 11 188 0.4282 4.2442106366314358E-01
3L_18285756_SNP T C 0.05155 10 184 0.95 9.4928694705272731E-01
3L_18285846_SNP T G 0.06667 13 182 0.9005 8.9886900426315097E-01
3L_18285906_SNP A C 0.4225 79 108 0.2608 2.5296045393364552E-01
3L_18285960_SNP C T 0.3481 63 118 0.1921 1.8961820385268746E-01
3L_18286026_SNP A G 0.2366 44 142 0.1537 1.4982079045429686E-01
3L_18286032_SNP A C 0.2324 43 142 0.07474 6.7248200047699325E-02
3L_18286092_SNP C G 0.1842 35 155 0.7629 7.5689180282103685E-01
3L_18286254_SNP A T 0.414 77 109 0.2066 1.9993624191126091E-01
3L_18286275_SNP C A 0.4309 78 103 0.1847 1.7864161658964695E-01
3L_18286492_SNP G T 0.06736 13 180 0.701 6.9684761686160912E-01
3L_18286495_SNP T G 0.4451 81 101 0.8608 8.5844829488872643E-01
3L_18286501_SNP T C 0.2032 38 149 0.3946 3.8540984409187518E-01
3L_18286655_SNP T A 0.0625 12 180 0.855 8.5500536983342501E-01
3L_18286711_SNP T C 0.4309 78 103 0.5832 5.7004328798709580E-01
3L_18286771_SNP G A 0.4415 83 105 0.8823 8.8047050913290259E-01
3L_18286831_SNP A G 0.2222 42 147 0.7995 7.9825143872104798E-01
3L_18286873_SNP G C 0.06154 12 183 0.9684 9.6849260387954028E-01
3L_18286942_SNP T G 0.2229 37 129 0.2573 2.3566778976905223E-01
3L_18287034_SNP G A 0.05102 10 186 0.0112 9.9918400741409643E-03
3L_18287065_SNP T A 0.06091 12 185 0.9675 9.6711186345114508E-01
3L_18287110_SNP A G 0.1579 30 160 0.9867 9.8653825494057901E-01
3L_18287116_SNP C A 0.05128 10 185 0.01117 1.0163793340993014E-02
3L_18287125_SNP G A 0.1538 30 165 0.349 3.4661606148150703E-01
3L_18287158_SNP C T 0.2 37 148 0.00523 4.5925848057029404E-03
3L_18287242_SNP T C 0.1459 27 158 0.07977 7.6974627398631257E-02
3L_18287254_SNP T C 0.3763 70 116 0.05179 5.1483093126062140E-02
3L_18287337_SNP G C 0.3825 70 113 0.03117 2.9240368846282439E-02
3L_18287346_SNP G C 0.1979 38 154 0.6735 6.6846471958839293E-01
3L_18287380_INS T TGT 0.4101 73 105 0.2556 2.4475625090081943E-01
3L_18287429_SNP A C 0.3315 61 123 0.1763 1.6373934992464934E-01
3L_18287430_SNP T A 0.05729 11 181 0.7997 7.9895294291003205E-01
3L_18287433_SNP T C 0.2332 45 148 0.9625 9.6206702257931198E-01
3L_18287497_SNP G T 0.264 47 131 0.04113 3.7485215487256779E-02
3L_18287499_SNP T A 0.2732 50 133 0.02241 2.0117182734419679E-02
3L_18287505_INS AT C 0.1376 26 163 0.3486 3.4285481582077759E-01
3L_18287540_SNP T G 0.1173 21 158 0.9605 9.6031409506289367E-01
3L_18287542_SNP C T 0.1547 28 153 0.006649 4.9231225383005485E-03
3L_18287544_SNP A G 0.08523 15 161 0.988 9.8771837187233114E-01
3L_18287563_DEL A TT 0.08824 15 155 0.7945 7.9502733910406009E-01
3L_18287599_SNP C A 0.09326 18 175 0.1758 1.6901468175215040E-01
3L_18287647_SNP G T 0.2951 54 129 0.3031 2.9474329538145994E-01
3L_18287685_SNP T A 0.05181 10 183 0.01159 1.0214778906318439E-02
3L_18287779_SNP A G 0.08763 17 177 0.5285 5.2193374764679268E-01
3L_18287843_SNP G A 0.05236 10 181 0.04736 4.4179608405550234E-02
3L_18288038_SNP C T 0.1466 28 163 0.2267 2.2230895080361446E-01
3L_18288187_SNP T C 0.07143 14 182 0.968 9.6755948482037568E-01
3L_18288212_DEL G GG 0.05102 10 186 0.8083 8.0824389208895941E-01
3L_18288223_SNP T C 0.2199 42 149 0.3446 3.4187219872882424E-01
3L_18288229_DEL A AAG 0.4023 70 104 0.09229 9.2698637628234049E-02
3L_18288233_DEL G GG 0.253 42 124 0.233 2.4627665979672586E-01
3L_18288249_SNP T C 0.2246 42 145 0.4779 4.7502868968263656E-01
3L_18288285_SNP C T 0.06667 13 182 0.93 9.2904067939334956E-01
3L_18288342_SNP T C 0.178 34 157 0.3802 3.7911669467509701E-01
3L_18288537_SNP T G 0.2727 51 136 0.677 6.7459724234369323E-01
3L_18288600_SNP C T 0.267 51 140 0.7428 7.4397151789771332E-01
3L_18288663_SNP T A 0.2381 45 144 0.5951 5.9477384063165617E-01
3L_18288674_DEL T TAT 0.1189 22 163 0.008475 8.2823528644878075E-03
3L_18288726_SNP C T 0.2234 42 146 0.7036 7.0073299629067098E-01
3L_18288729_SNP C G 0.212 39 145 0.6619 6.5577963759926572E-01
3L_18288735_SNP G A 0.2077 38 145 0.8385 8.3821211655637828E-01
3L_18288794_SNP T C 0.1804 35 159 0.8278 8.2474199411770099E-01
3L_18288837_SNP C T 0.05729 11 181 0.1447 1.3976607774602234E-01
3L_18288868_SNP C T 0.2804 53 136 0.3091 3.0827821828804702E-01
3L_18288883_SNP G A 0.2834 53 134 0.3307 3.3012590907778305E-01
3L_18288889_SNP C T 0.2872 54 134 0.343 3.4127859902398228E-01
3L_18288903_SNP T G 0.2579 49 141 0.1573 1.5785422986030295E-01
3L_18288939_SNP C T 0.3115 57 126 0.2338 2.2809846331951333E-01
3L_18289026_SNP T A 0.4254 77 104 0.00869 7.5689001069870927E-03
3L_18289085_SNP T A 0.3506 61 113 0.003936 2.8518610870221623E-03
3L_18289090_SNP T A 0.3563 62 112 0.003625 2.6329991603468517E-03
3L_18289092_SNP A G 0.09626 18 169 0.3103 2.9704990758734651E-01
3L_18289141_DEL A ATTTTAGACTTAAGTC 0.1042 20 172 0.3262 3.1661877975313568E-01
3L_18289167_INS TTACTTATGTACACAT T 0.3804 70 114 0.01908 1.6941534606374892E-02
3L_18289198_SNP C T 0.3825 70 113 0.01412 1.1588089799256213E-02
3L_18289206_DEL T TTTATACGAT 0.3687 66 113 0.0185 1.6747927818849893E-02
3L_18289223_SNP T A 0.3791 69 113 0.02319 2.1302958928657204E-02
3L_18289275_SNP T G 0.4199 76 105 0.15 1.4329057303904202E-01
3L_18289370_SNP A G 0.3817 71 115 0.1052 1.0291128471668232E-01
3L_18289437_SNP C G 0.2757 51 134 0.09442 8.8446539486765063E-02
3L_18289669_SNP T C 0.102 20 176 0.2322 2.2985247052108482E-01
3L_18289698_SNP C T 0.1872 35 152 0.03781 3.2772636681831828E-02
3L_18289825_DEL T TT 0.08092 14 159 0.05372 8.1889059931978411E-02
3L_18289828_SNP G A 0.224 41 142 0.09649 8.3228317591667808E-02
3L_18289921_SNP T A 0.2363 43 139 0.0513 4.3256290075636410E-02
3L_18289977_SNP A G 0.291 55 134 0.2822 2.7449918206548729E-01
3L_18290110_SNP A T 0.1969 38 155 0.099 9.2950580789221915E-02
3L_18290129_SNP C T 0.3161 61 132 0.1154 1.0925105722569417E-01
3L_18290163_SNP A T 0.4271 82 110 0.03043 2.8342120025439545E-02
3L_18290170_SNP T A 0.4271 82 110 0.02675 2.4833010431223875E-02
3L_18290193_DEL T TG 0.3425 62 119 0.02216 1.8049800734396111E-02
3L_18290241_SNP C A 0.3956 72 110 0.09513 8.5166399824586625E-02
3L_18290303_SNP T C 0.1392 27 167 0.631 6.2742450564474128E-01
3L_18290414_SNP A G 0.08377 16 175 0.6468 6.4774037839061460E-01
3L_18290416_SNP A T 0.3672 65 112 0.6439 6.3536478854030021E-01
3L_18290419_SNP C G 0.3859 71 113 0.5295 5.2775330951895572E-01
3L_18290422_SNP A C 0.1474 28 162 0.6211 6.1386921041261999E-01
3L_18290511_SNP T A 0.08421 16 174 0.1254 1.2029782839122982E-01
3L_18290548_SNP T G 0.05641 11 184 0.2466 2.3935959740545676E-01
3L_18290568_SNP T G 0.1058 20 169 0.7686 7.6410154071848746E-01
3L_18290569_SNP T G 0.1088 21 172 0.7753 7.7192459920425260E-01
3L_18290617_SNP A T 0.3444 62 118 0.5786 5.6547412189154644E-01
3L_18290636_INS AA A 0.4655 81 93 0.3659 3.4917769819532485E-01
3L_18290640_SNP A C 0.06011 11 172 0.152 1.4094381091264185E-01
3L_18290642_SNP T C 0.4593 79 93 0.4247 4.0833461071927291E-01
3L_18290644_SNP T A 0.4686 82 93 0.4486 4.3186731478365548E-01
3L_18290647_SNP C A 0.3855 69 110 0.7659 7.5842731689457388E-01
3L_18290652_SNP G A 0.3864 68 108 0.9724 9.7169341942750209E-01
3L_18290656_SNP A G 0.4802 85 92 0.1936 1.7968850427414806E-01
3L_18290658_SNP G A 0.4804 86 93 0.274 2.5538471112287997E-01
3L_18290659_SNP A G 0.08556 16 171 0.1963 1.8451982183637317E-01
3L_18290663_SNP C A 0.3646 66 115 0.5976 5.8548514779670202E-01
3L_18290665_SNP G A 0.4944 88 90 0.161 1.4325440367247877E-01
3L_18290718_SNP C G 0.478 87 95 0.2316 2.1900041252989100E-01
3L_18290725_SNP T A 0.4889 88 92 0.2691 2.4896548742165470E-01
3L_18290740_SNP A G 0.1823 35 157 0.1766 1.7151755960712367E-01
3L_18291282_SNP T C 0.134 26 168 0.3899 3.9374726997586829E-01
3L_18291283_SNP A T 0.1429 28 168 0.2543 2.5208554353951540E-01
3L_18291297_SNP G C 0.1762 34 159 0.3657 3.6115494136254755E-01
3L_18291308_SNP C T 0.1804 35 159 0.4277 4.2362086671313537E-01
3L_18291337_SNP A G 0.267 51 140 0.2687 2.6528289529915172E-01
3L_18291374_SNP A T 0.08247 16 178 0.305 3.0000088834722960E-01
3L_18291431_SNP A C 0.1211 23 167 0.9853 9.8566849869590933E-01
3L_18291441_SNP A T 0.1354 26 166 0.5306 5.2503013549372834E-01
3L_18291513_SNP T C 0.1895 36 154 0.431 4.2450145477528145E-01
3L_18291644_INS CGAGGGCTAATGGCTCGAAGA TT 0.05882 11 176 0.334 3.2436010653944458E-01
3L_18291654_SNP T G 0.1323 25 164 0.8754 8.7239275317259035E-01
3L_18291658_SNP G A 0.1211 23 167 0.8909 8.8829077900349940E-01
3L_18291661_INS AA A 0.06283 12 179 0.3837 3.7582081573025927E-01
3L_18291663_SNP A T 0.1304 24 160 0.8473 8.4219688641420598E-01
3L_18291667_SNP A G 0.3946 73 112 0.06565 5.9058805456132554E-02
3L_18291677_DEL T TT 0.4757 88 97 0.488 4.7685834215608358E-01
3L_18291682_SNP T C 0.4728 87 97 0.4946 4.8228421279416012E-01
3L_18291688_SNP T A 0.1789 34 156 0.5498 5.4128567590851007E-01
3L_18291719_SNP G A 0.2169 41 148 0.2179 2.1168845112205226E-01
3L_18291720_SNP T C 0.2063 39 150 0.2989 2.8957798824066294E-01
3L_18291725_SNP C T 0.2139 40 147 0.1842 1.7217712580443978E-01
3L_18291728_SNP A G 0.1789 34 156 0.2713 2.5944588397889368E-01
3L_18291761_SNP T C 0.3559 63 114 0.5336 5.1525509296359051E-01
3L_18291763_SNP A T 0.3425 62 119 0.6137 6.0276282595882935E-01
3L_18291777_SNP T A 0.3571 65 117 0.6475 6.3860550732381705E-01
3L_18291786_SNP C T 0.1466 28 163 0.4846 4.8004389978817030E-01
3L_18291790_SNP A T 0.1451 28 165 0.4544 4.5047973678832487E-01
3L_18291829_SNP T C 0.1915 36 152 0.6402 6.3188216540470477E-01
3L_18291840_SNP T G 0.1915 36 152 0.6612 6.5355440045518343E-01
3L_18291894_SNP A T 0.2299 40 134 0.2567 2.3969051070889458E-01
3L_18291895_SNP T C 0.2316 41 136 0.2381 2.2429747147080914E-01
3L_18291918_SNP G T 0.232 42 139 0.7677 7.6382939038725584E-01
3L_18291926_SNP C T 0.2363 43 139 0.8932 8.9204565014589632E-01
3L_18291985_SNP C T 0.5 90 90 0.498 4.9730615537260736E-01
3L_18292050_SNP A T 0.4633 82 95 0.3357 3.2230280029018976E-01
3L_18292072_SNP G A 0.2896 53 130 0.2144 2.0886803557389422E-01
3L_18292074_SNP C T 0.2818 51 130 0.3057 2.9739110686732440E-01
3L_18292121_SNP A C 0.2021 38 150 0.09616 8.9793510997711934E-02
3L_18292127_SNP A T 0.1989 37 149 0.08935 8.1881648828801709E-02
3L_18292152_SNP T C 0.2151 40 146 0.09724 8.9391982480876098E-02
3L_18292248_SNP A G 0.1771 34 158 0.6683 6.7715407605327016E-01
3L_18292275_SNP C A 0.09184 18 178 0.5371 5.3540011684699884E-01
3L_18292295_SNP G A 0.05 10 190 0.6594 6.5742118287320295E-01
3L_18292323_SNP T G 0.08673 17 179 0.4663 4.6354635733701266E-01
3L_18292377_SNP A G 0.1224 24 172 0.3522 3.4635112657731137E-01
3L_18292496_SNP A G 0.1309 25 166 0.743 7.3656508201702531E-01
3L_18292497_SNP G A 0.1392 27 167 0.8106 8.0703965570800529E-01
3L_18292503_SNP A G 0.1295 25 168 0.7829 7.7861890654223354E-01
3L_18292506_SNP T A 0.1385 27 168 0.8189 8.1585947834067885E-01
3L_18292508_SNP A C 0.1347 26 167 0.8133 8.0962437563053258E-01
3L_18292521_INS TT T 0.08791 16 166 0.8772 8.7669680711242570E-01
3L_18292544_SNP T A 0.06599 13 184 0.4629 4.5731082725679895E-01
3L_18292571_SNP C A 0.06633 13 183 0.4489 4.4939795329998578E-01
3L_18292638_DEL A ATTC 0.07692 15 180 0.5189 5.1543796963819655E-01
3L_18292643_DEL A ATAGTT 0.08247 16 178 0.6118 6.1179031281645724E-01
3L_18292664_SNP T C 0.4054 75 110 0.188 1.8034417627016819E-01
3L_18292672_SNP T C 0.3352 61 121 0.2901 2.8304476430257619E-01
3L_18292677_SNP T A 0.4043 76 112 0.1283 1.2170542368275783E-01
3L_18292689_SNP C A 0.3497 64 119 0.2744 2.6485484635234435E-01
3L_18292699_DEL A AGCA 0.07143 14 182 0.6144 6.1161115170450331E-01
3L_18292745_SNP A G 0.3407 62 120 0.2067 1.9374168995945151E-01
3L_18292751_SNP T C 0.48 84 91 0.1061 9.6598779819665692E-02
3L_18292752_SNP A T 0.06878 13 176 0.5491 5.3994336288430222E-01
3L_18292765_SNP A T 0.05263 10 180 0.01075 9.3403253867062972E-03
3L_18292783_SNP C G 0.2604 44 125 0.02777 1.9570664006651670E-02
3L_18292786_SNP G A 0.2391 44 140 0.056 4.9972653906501907E-02
3L_18292846_SNP A G 0.0567 11 183 0.2522 2.5317520327043497E-01
3L_18292886_SNP C T 0.05051 10 188 0.1612 1.5681343480571830E-01
3L_18292894_SNP C T 0.05528 11 188 0.2355 2.3146805757385713E-01
3L_18293026_SNP C G 0.1719 33 159 0.9358 9.3459982202688030E-01
3L_18293038_SNP T G 0.3617 68 120 0.8037 8.0090744522895607E-01
3L_18293043_SNP T C 0.3545 67 122 0.6039 6.0420514468526565E-01
3L_18293062_SNP C T 0.4211 80 110 0.7968 7.9347362789506737E-01
3L_18293127_SNP A C 0.08673 17 179 0.414 4.1188196648202025E-01
3L_18293410_SNP A G 0.1429 28 168 0.9997 9.9973604615001566E-01
3L_18293550_SNP G A 0.1701 33 161 0.8004 7.9695697127405873E-01
3L_18293634_SNP A C 0.05584 11 186 0.8066 8.0419770587016037E-01
3L_18293681_SNP T C 0.2737 49 130 0.9546 9.5396770073165904E-01
3L_18293709_SNP G A 0.4677 87 99 0.3523 3.4357153637728022E-01
3L_18293722_SNP T A 0.4674 86 98 0.4206 4.1291159675721389E-01
3L_18293731_SNP T G 0.1202 22 161 0.8691 8.6639510903210781E-01
3L_18293777_DEL A AAACTCAATAT 0.1732 31 148 0.1019 1.0961145290495178E-01
3L_18293815_SNP A T 0.1719 33 159 0.9982 9.9816556934982270E-01
3L_18293995_SNP A G 0.4438 79 99 0.3156 3.0551274845691201E-01
3L_18294011_SNP T G 0.4525 81 98 0.3332 3.2476593131947784E-01
3L_18294012_SNP T G 0.4413 79 100 0.4939 4.8874306542876322E-01
3L_18294135_SNP T A 0.3763 70 116 0.8739 8.7084939205683054E-01
3L_18294284_SNP G A 0.1451 28 165 0.1227 1.1968972169893999E-01
3L_18294388_SNP A T 0.0625 12 180 0.8348 8.3112981467045555E-01
3L_18294396_SNP C T 0.1033 19 165 0.9044 9.0128419592810682E-01
3L_18294404_SNP G A 0.1058 20 169 0.9239 9.2226623269355312E-01
3L_18294435_SNP C G 0.1005 19 170 0.8083 8.0279741989359188E-01
3L_18294458_SNP T G 0.2582 47 135 0.7193 7.2205070020670936E-01
3L_18294460_SNP G A 0.2556 46 134 0.5175 5.1411492607535247E-01
3L_18294466_SNP A T 0.1011 19 169 0.8361 8.3157398456960130E-01
3L_18294468_SNP T C 0.2637 48 134 0.4 3.9751403813855568E-01
3L_18294470_DEL T ATTTTTTGA 0.262 49 138 0.454 4.4699668688512251E-01
3L_18294492_SNP C T 0.457 85 101 0.8619 8.5849864548784294E-01
3L_18294502_DEL TACAAAAGGGAAACAGCATATTTAGATGACTTGACTA G 0.4972 90 91 0.9274 9.2504645832952459E-01
3L_18294571_SNP G T 0.1789 34 156 0.2425 2.3462604542075360E-01
3L_18294585_SNP C T 0.1755 33 155 0.2069 1.9724365858871906E-01
3L_18294589_SNP C T 0.0733 14 177 0.5393 5.3334454322064939E-01
3L_18294601_SNP T A 0.08021 15 172 0.4955 4.8656113713603089E-01
3L_18294639_SNP C T 0.07653 15 181 0.924 9.2320338189734097E-01
3L_18294684_SNP T C 0.4247 79 107 0.1833 1.8251422314590904E-01
3L_18294696_SNP G C 0.07107 14 183 0.2153 2.1336806374996520E-01
3L_18294758_SNP T A 0.05102 10 186 0.9219 9.2238274373967433E-01
3L_18294801_SNP G C 0.2312 43 143 0.2502 2.3939889854490959E-01
3L_18294833_SNP A G 0.1436 28 167 0.8518 8.5055241326986153E-01
3L_18294961_SNP A G 0.06667 13 182 0.8991 8.9761937632144528E-01
3L_18294963_SNP G A 0.07107 14 183 0.8366 8.3455791960941572E-01
3L_18294967_SNP T C 0.09239 17 167 0.04129 3.9571835241214284E-02
3L_18295133_SNP A G 0.1215 22 159 0.4244 4.1041568757671043E-01
3L_18295200_SNP T C 0.08377 16 175 0.5764 5.6837114066408312E-01
3L_18295288_SNP G A 0.07614 15 182 0.467 4.6125740810428295E-01
3L_18295439_SNP G A 0.1658 32 161 0.6342 6.3392109002137398E-01
3L_18295462_SNP G T 0.1192 23 170 0.6793 6.7470054188107276E-01
3L_18295493_SNP G A 0.159 31 164 0.6116 6.0975552639481945E-01
3L_18295506_SNP A G 0.1692 33 162 0.6606 6.6111752060190565E-01
3L_18295514_INS AAG A 0.3743 67 112 0.1389 1.4049169250647298E-01
3L_18295518_SNP A T 0.1701 33 161 0.7368 7.3442329125197059E-01
3L_18295519_SNP A T 0.1649 32 162 0.8029 8.0083284344450223E-01
3L_18295521_INS GGAC A 0.1571 30 161 0.6337 6.2948456975167788E-01
3L_18295544_MNP AAT GTG 0.3158 60 130 0.7253 7.1963296007284039E-01
3L_18295550_SNP C T 0.3032 57 131 0.7474 7.4344305672746236E-01
3L_18295554_SNP A C 0.3261 60 124 0.7303 7.2223121976339977E-01
3L_18295555_INS AG A 0.07407 14 175 0.8394 8.4142827479965276E-01
3L_18295561_SNP G T 0.2595 48 137 0.8385 8.3984313721110637E-01
3L_18295569_SNP C T 0.3229 62 130 0.8154 8.1188565454185202E-01
3L_18295574_DEL A AC 0.2263 43 147 0.9567 9.5566812545205493E-01
3L_18295576_SNP T G 0.06806 13 178 0.447 4.3918293371591932E-01
3L_18295578_SNP T A 0.2312 43 143 0.9349 9.3288338231708323E-01
3L_18295579_SNP A T 0.2253 41 141 0.9396 9.3706324677737018E-01
3L_18295590_SNP T A 0.3211 61 129 0.8222 8.1827898572115032E-01
3L_18295609_SNP G A 0.3102 58 129 0.6737 6.6473453308729713E-01
3L_18295612_SNP C T 0.3048 57 130 0.6008 5.9102977271915091E-01
3L_18295617_SNP A T 0.3043 56 128 0.6001 5.8864094704588510E-01
3L_18295632_SNP T A 0.306 56 127 0.6214 6.0978441043079701E-01
3L_18295639_SNP A T 0.2898 51 125 0.6589 6.4525998891760672E-01
3L_18295643_SNP C A 0.232 42 139 0.9509 9.4946658985900301E-01
3L_18295674_SNP T C 0.2339 40 131 0.8786 8.7335367687272036E-01
3L_18295686_SNP C T 0.1176 20 150 0.5763 5.6455007342472552E-01
3L_18295687_SNP T A 0.2189 37 132 0.2442 2.2941509794269865E-01
3L_18295737_SNP T A 0.2378 39 125 0.9244 9.2150768401795036E-01
3L_18295745_SNP T C 0.05952 10 158 0.7403 7.3391270911761164E-01
3L_18295746_SNP T C 0.2188 35 125 0.9781 9.7718369389427517E-01
3L_18295761_SNP G T 0.2062 33 127 0.9048 9.0089486857031864E-01
3L_18295776_SNP A T 0.06707 11 153 0.7357 7.2721495595047114E-01
3L_18295809_SNP G A 0.06395 11 161 0.6389 6.2291601994483448E-01
3L_18295918_SNP T C 0.4188 67 93 0.297 2.7872986251147525E-01
3L_18295944_SNP G A 0.2229 39 136 0.6262 6.1620619973502699E-01
3L_18296042_DEL G GTTTGT 0.1667 30 150 0.9773 9.7678201495719907E-01
3L_18296081_SNP C T 0.3523 62 114 0.2087 1.9363757809168858E-01
3L_18296082_SNP T C 0.3543 62 113 0.2134 1.9698923295049198E-01
3L_18296241_SNP T C 0.4675 79 90 0.03021 2.2171516510134919E-02
3L_18296263_SNP A T 0.4061 67 98 0.1675 1.4671083461508505E-01
3L_18296511_SNP C T 0.09574 18 170 0.8309 8.2712886263466634E-01
3L_18296548_SNP A C 0.2526 48 142 0.9513 9.5059546306544196E-01
3L_18296551_SNP A C 0.2265 41 140 0.9051 9.0207865333808268E-01
3L_18296666_SNP A T 0.3476 65 122 0.4957 4.8941721032751073E-01
3L_18296667_SNP C T 0.07071 14 184 0.6978 6.9518895037662509E-01
3L_18296731_SNP T C 0.4225 79 108 0.5754 5.6459164448604804E-01
3L_18296807_SNP A G 0.2781 52 135 0.282 2.7956897871499542E-01
3L_18296810_SNP C A 0.3636 68 119 0.1937 1.9066521843932105E-01
3L_18296996_SNP C G 0.1623 31 160 0.7877 7.8700782290576332E-01
3L_18297031_DEL G GATGATGATGTCGCTGCTGCTG 0.07979 15 173 0.7506 7.4366261473356787E-01
3L_18297095_SNP T A 0.1562 30 162 0.8198 8.1670121891694147E-01
3L_18297114_SNP C G 0.09744 19 176 0.1909 1.8738266346200938E-01
3L_18297223_SNP T A 0.09744 19 176 0.798 7.9678276680039273E-01
3L_18297238_SNP G A 0.1257 24 167 0.8952 8.9315492759693793E-01
3L_18297297_SNP C T 0.4947 93 95 0.6257 6.1869202307674676E-01
3L_18297470_SNP T C 0.1323 25 164 0.5891 5.8193310363578843E-01
3L_18297505_SNP A G 0.07254 14 179 0.8051 8.0283982118174313E-01
3L_18297700_SNP A G 0.2747 50 132 0.5754 5.6614425129030044E-01
3L_18297759_SNP T C 0.3898 69 108 0.2834 2.6428549633112652E-01
3L_18297787_SNP T A 0.09424 18 173 0.4013 4.0253434904863039E-01
3L_18297873_SNP T G 0.4316 82 108 0.7606 7.6038197554470344E-01
3L_18297881_SNP C A 0.09694 19 177 0.9926 9.9245553672619768E-01
3L_18297884_SNP A T 0.09694 19 177 0.939 9.3815578371675468E-01
3L_18297911_SNP C T 0.2151 40 146 0.5418 5.3211715066609155E-01
3L_18297987_SNP G A 0.1152 22 169 0.5815 5.7709720401372611E-01
3L_18298014_SNP C A 0.1152 22 169 0.1212 1.1414525450390645E-01
3L_18298176_SNP A T 0.07732 15 179 0.9368 9.3558094245805767E-01
3L_18298203_SNP C T 0.08673 17 179 0.9769 9.7652622381132459E-01
3L_18298592_DEL TCCCGGATAGTT T 0.3081 53 119 0.3573 3.5443640033875634E-01
3L_18298618_SNP A G 0.1244 24 169 0.537 5.3582793379433880E-01
3L_18298634_SNP A G 0.407 70 102 0.01009 7.9444020221658487E-03
3L_18298665_SNP G C 0.2947 56 134 0.5241 5.2011553242711084E-01
3L_18298701_SNP A T 0.3016 57 132 0.4303 4.2663007587779755E-01
3L_18298719_SNP C A 0.2963 56 133 0.3931 3.8814368477271999E-01
3L_18298731_SNP T A 0.3048 57 130 0.4576 4.5227646868769023E-01
3L_18298745_SNP A G 0.2849 53 133 0.5188 5.1441507397186248E-01
3L_18298763_SNP A T 0.4481 82 101 0.08484 7.6317067455748649E-02
3L_18298769_SNP C A 0.2143 39 143 0.5721 5.7661065733419004E-01
3L_18298794_SNP A C 0.2554 47 137 0.6343 6.2732548305632541E-01
3L_18298800_SNP A G 0.2086 39 148 0.5013 4.9424830720290613E-01
3L_18298841_SNP G A 0.2632 50 140 0.7146 7.1122893013285182E-01
3L_18298844_SNP A G 0.2684 51 139 0.7155 7.1237026015293847E-01
3L_18298889_INS AGCGGTAA A 0.267 51 140 0.6949 6.9207880042611092E-01
3L_18298902_SNP T C 0.2632 50 140 0.6961 6.9245889354332879E-01
3L_18298903_SNP C T 0.1277 24 164 0.1297 1.2153872576958269E-01
3L_18298977_SNP T C 0.05155 10 184 0.3443 3.3910645330406219E-01
3L_18298997_SNP T C 0.08122 16 181 0.5484 5.4673465881333350E-01
3L_18299012_SNP A T 0.212 39 145 0.1201 1.0948528127514268E-01
3L_18299074_SNP C T 0.3568 66 119 0.06614 6.0877037561873119E-02
3L_18299318_SNP T C 0.06 12 188 0.8256 8.2451738857916879E-01
3L_18299323_SNP A C 0.06 12 188 0.8256 8.2451738857916879E-01
3L_18299324_SNP T A 0.05528 11 188 0.6764 6.7398156786011698E-01
3L_18299327_SNP G A 0.06 12 188 0.8256 8.2451738857916879E-01
3L_18299333_SNP G A 0.06 12 188 0.8256 8.2451738857916879E-01
3L_18299337_SNP T G 0.1606 31 162 0.7139 7.1196247769615983E-01
3L_18299342_SNP T G 0.1701 33 161 0.9898 9.8967666264936738E-01
3L_18299361_SNP C T 0.06 12 188 0.8256 8.2451738857916879E-01
3L_18299369_SNP A G 0.0603 12 187 0.8273 8.2578924623579852E-01
3L_18299370_SNP T G 0.0603 12 187 0.8172 8.1576502829488540E-01
3L_18299495_SNP C T 0.08556 16 171 0.4981 4.8478564847425321E-01
3L_18299522_SNP A G 0.06011 11 172 0.5125 4.9828677399531240E-01
3L_18299528_SNP C A 0.2971 52 123 0.9246 9.2249699308198019E-01
3L_18299542_DEL TGAATTT T 0.2921 52 126 0.7926 7.8594676936564634E-01
3L_18299587_SNP T A 0.0582 11 178 0.5225 5.1138656663310766E-01
3L_18299610_SNP T A 0.2919 54 131 0.8609 8.5888669053882760E-01
3L_18299611_SNP A T 0.2919 54 131 0.904 9.0281991252591642E-01
3L_18299645_SNP T G 0.2781 52 135 0.9652 9.6446905845032060E-01
3L_18299647_SNP T C 0.2678 49 134 0.8791 8.7571653208855738E-01
3L_18299663_SNP T A 0.2717 50 134 0.8527 8.4963956571717658E-01
3L_18299671_SNP T C 0.2747 50 132 0.7506 7.4427981387994868E-01
3L_18299693_SNP C G 0.2961 53 126 0.5271 5.2004719764702112E-01
3L_18299696_SNP C T 0.05155 10 184 0.8683 8.6684483206339169E-01
3L_18299705_SNP G A 0.2283 42 142 0.644 6.4310946636776178E-01
3L_18299805_SNP T A 0.06566 13 185 0.8547 8.5331813604427365E-01
3L_18299876_SNP G T 0.3871 72 114 0.07833 7.3728883010122398E-02
3L_18299886_SNP C T 0.4043 76 112 0.07248 6.8316147481897974E-02
3L_18299908_SNP G A 0.2827 54 137 0.03669 3.3405940368300586E-02
3L_18300039_SNP A G 0.2312 43 143 0.1545 1.4460959238604076E-01
3L_18300073_SNP C T 0.1615 31 161 0.0299 2.6086225870089932E-02
3L_18300087_SNP T C 0.05076 10 187 0.7488 7.4660259564959430E-01
3L_18300093_SNP T G 0.0838 15 164 0.4074 3.9203090857645850E-01
3L_18300107_SNP A T 0.07772 15 178 0.5395 5.3205790213422821E-01
3L_18300118_SNP C T 0.4144 75 106 0.5346 5.2625248425838400E-01
3L_18300273_SNP T C 0.4489 79 97 0.3461 3.3514932067944436E-01
3L_18300313_DEL ACTGTGA C 0.254 48 141 0.5594 5.5996338576255689E-01
3L_18300332_SNP C T 0.2606 49 139 0.5803 5.8048674745505491E-01
3L_18300338_SNP C T 0.262 49 138 0.5488 5.5041306444978177E-01
3L_18300339_SNP T G 0.2513 47 140 0.6457 6.4539665901498300E-01
3L_18300345_SNP A G 0.254 48 141 0.5594 5.5996338576255689E-01
3L_18300350_SNP C T 0.254 48 141 0.5551 5.5568360612358947E-01
3L_18300394_SNP A G 0.25 47 141 0.5795 5.7865153390311042E-01
3L_18300420_SNP G A 0.05208 10 182 0.004595 3.9612079354592921E-03
3L_18300444_SNP A T 0.05181 10 183 0.004407 3.8734085169059183E-03
3L_18300540_SNP T C 0.05181 10 183 0.00429 3.7117406857809436E-03
3L_18300543_SNP G A 0.05181 10 183 0.00429 3.7117406857809436E-03
3L_18300547_SNP A C 0.05155 10 184 0.004093 3.5887042995030346E-03
3L_18300566_DEL A AG 0.05181 10 183 0.00429 3.7117406857809436E-03
3L_18300574_DEL TT T 0.4128 71 101 0.2072 1.9579540390317318E-01
3L_18300595_SNP C T 0.3351 62 123 0.6811 6.7912525316989980E-01
3L_18300758_SNP G A 0.2796 52 134 0.8218 8.1820581766170963E-01
3L_18300782_SNP A C 0.2021 38 150 0.8334 8.3083808354073563E-01
3L_18300867_SNP A G 0.09948 19 172 0.04545 4.3121705074758071E-02
3L_18300920_SNP T A 0.4031 77 114 0.5802 5.7322558129346268E-01
3L_18301019_SNP G A 0.2292 44 148 0.3428 3.3532371050675525E-01
3L_18301026_SNP T C 0.2094 40 151 0.3542 3.4480095085651852E-01
3L_18301271_SNP T C 0.2717 47 126 0.3915 3.7488038276635416E-01
3L_18301284_SNP A G 0.2762 50 131 0.3474 3.3490198876978339E-01
3L_18301285_SNP C A 0.2667 48 132 0.4523 4.4143323599864082E-01
3L_18301556_SNP C T 0.07895 15 175 0.7366 7.3216686812426146E-01
3L_18301569_SNP A G 0.4916 88 91 0.2901 2.7334659972854503E-01
3L_18301596_DEL TA T 0.116 21 160 0.4662 4.5776529939130117E-01
3L_18301621_SNP A T 0.2063 39 150 0.7932 7.8990635729940606E-01
3L_18301625_INS TT A 0.2053 39 151 0.8178 8.1503927124523590E-01
3L_18301636_DEL T TGATTCATACACTATTTTA 0.2011 38 151 0.9648 9.6428629634438201E-01
3L_18301657_SNP A T 0.2105 40 150 0.7493 7.4528104229386227E-01
3L_18301659_SNP G T 0.2074 39 149 0.7851 7.8061943444304915E-01
3L_18301663_SNP A T 0.2021 38 150 0.8302 8.2664529554995325E-01
3L_18301664_SNP C T 0.2021 38 150 0.7646 7.5959264929088577E-01
3L_18301671_SNP T G 0.07487 14 173 0.02318 2.1703453413269288E-02
3L_18301677_SNP A C 0.2074 39 149 0.6097 6.0338205559138902E-01
3L_18301679_SNP A C 0.0765 14 169 0.02689 2.5132501796047549E-02
3L_18301687_SNP T A 0.07692 14 168 0.03002 2.5822125177930064E-02
3L_18301692_SNP A T 0.07487 14 173 0.03294 2.9464721167794264E-02
3L_18301694_SNP A T 0.07407 14 175 0.03096 2.8348731375480603E-02
3L_18301703_SNP G A 0.2618 50 141 0.7612 7.5803896006016402E-01
3L_18301713_SNP A T 0.06878 13 176 0.02321 2.0395591496093952E-02
3L_18301715_SNP A C 0.2567 48 139 0.7756 7.7264291412938579E-01
3L_18301722_SNP G A 0.07447 14 174 0.02995 2.6353576391308368E-02
3L_18301731_SNP A G 0.1639 30 153 0.02411 2.0098424739455518E-02
3L_18301732_SNP C A 0.06878 13 176 0.03431 3.0720132544354836E-02
3L_18301737_INS TG T 0.1658 31 156 0.01896 1.6439956820604472E-02
3L_18301771_SNP A T 0.1694 31 152 0.01795 1.4244346797583060E-02
3L_18301786_SNP A C 0.1031 20 174 0.4438 4.3867797630769179E-01
3L_18301814_SNP T C 0.1047 20 171 0.3586 3.5191003629553841E-01
3L_18302039_SNP C T 0.0765 14 169 0.0149 1.1233338911139781E-02
3L_18302072_SNP G C 0.4865 90 95 0.9473 9.4640927425677357E-01
3L_18302484_SNP A G 0.2513 47 140 0.3579 3.4405277302357518E-01
3L_18302514_SNP T C 0.3892 72 113 0.6162 6.0622133785228427E-01
3L_18302601_SNP C T 0.4045 72 106 0.5884 5.7750333371811680E-01
3L_18302691_SNP G C 0.08901 17 174 0.3743 3.6815747315687808E-01
3L_18302728_SNP C T 0.4 76 114 0.7328 7.2615343734278071E-01
3L_18302783_SNP C T 0.07179 14 181 0.8629 8.6139978628012992E-01
3L_18302814_SNP A C 0.3032 57 131 0.2832 2.7057856845021655E-01
3L_18302817_SNP T C 0.05699 11 182 0.6417 6.3604435238568569E-01
3L_18302934_SNP T A 0.4857 85 90 0.2732 2.5494449546244125E-01
3L_18303018_SNP T C 0.1684 32 158 0.735 7.3349610160303835E-01
3L_18303034_SNP C T 0.07937 15 174 0.03298 3.1863529278577392E-02
3L_18303141_SNP T C 0.4199 76 105 0.7371 7.2817017515193261E-01
3L_18303219_SNP C G 0.3564 67 121 0.2732 2.6948320387621538E-01
3L_18303238_SNP T C 0.2283 42 142 0.1389 1.3495847046601750E-01
3L_18303294_DEL T TT 0.3193 53 113 0.2044 1.9835561144699987E-01
3L_18303348_SNP C T 0.2941 55 132 0.05669 5.5170469594536885E-02
3L_18303401_SNP A C 0.06771 13 179 0.1484 1.4176182066933984E-01
3L_18303414_SNP C A 0.06218 12 181 0.1024 9.7664723558333888E-02
3L_18303439_SNP C T 0.06218 12 181 0.1445 1.4020817658264162E-01
3L_18303440_SNP A G 0.06701 13 181 0.1493 1.4446365317648391E-01
3L_18303524_SNP G A 0.07216 14 180 0.4981 4.9378649000776120E-01
3L_18303628_SNP T A 0.05208 10 182 0.5309 5.2411293247597746E-01
3L_18303649_SNP G A 0.0567 11 183 0.5765 5.7182706794370297E-01
3L_18303978_SNP A G 0.05025 10 189 0.9277 9.2723885993503785E-01
3L_18304099_SNP C A 0.1383 26 162 0.0403 3.7678436690235538E-02
3L_18304165_SNP G C 0.1347 26 167 0.4434 4.3503854118109997E-01
3L_18304477_SNP A C 0.2446 45 139 0.9758 9.7527239036226931E-01
3L_18304483_SNP C T 0.1257 24 167 0.2807 2.7218630324845905E-01
3L_18304487_SNP T C 0.1211 23 167 0.2288 2.1969271429680026E-01
3L_18304537_SNP T G 0.1 19 171 0.2565 2.4792380462502839E-01
3L_18304661_SNP C T 0.1167 21 159 0.1708 1.5968310755409876E-01
3L_18304678_SNP G A 0.1593 29 153 0.1951 1.8464882164549945E-01
3L_18304679_SNP A T 0.1602 29 152 0.196 1.8438652457005855E-01
3L_18304684_SNP T A 0.1573 28 150 0.143 1.3046230421555161E-01
3L_18304696_SNP C T 0.1073 19 158 0.3278 3.0921956222826896E-01
3L_18304717_SNP A G 0.3728 63 106 0.168 1.4593959271470491E-01
3L_18304718_SNP T A 0.1461 26 152 0.2383 2.2150626465022993E-01
3L_18304720_SNP T C 0.3631 61 107 0.2238 2.0098774794461438E-01
3L_18304722_SNP G T 0.3789 61 100 0.2786 2.5341842423920968E-01
3L_18304732_SNP G A 0.1492 27 154 0.4022 3.8813897592794211E-01
3L_18304738_SNP G A 0.1444 26 154 0.5794 5.6983234563062546E-01
3L_18304745_SNP A T 0.09884 17 155 0.4607 4.4202606055462401E-01
3L_18304764_SNP A C 0.1333 24 156 0.214 2.0000800247806783E-01
3L_18304769_SNP A C 0.2363 43 139 0.6568 6.4828363641868991E-01
3L_18304772_SNP A T 0.1374 25 157 0.3792 3.6608823230207732E-01
3L_18304778_SNP A T 0.1421 26 157 0.3158 3.0738983017935106E-01
3L_18304779_SNP A C 0.125 23 161 0.2564 2.4319720510819864E-01
3L_18304785_MNP ATG TAT 0.1366 25 158 0.2989 2.8620562204150257E-01
3L_18304819_SNP C T 0.172 32 154 0.22 2.0961892348411937E-01
3L_18304821_SNP T A 0.1474 28 162 0.2071 2.0134511559346024E-01
3L_18304828_SNP G A 0.1591 28 148 0.2312 2.3093636533147077E-01
3L_18304833_SNP C T 0.1429 27 162 0.2618 2.5541971063569580E-01
3L_18304848_SNP C A 0.1444 27 160 0.3433 3.3345433555554171E-01
3L_18304849_SNP A C 0.1344 25 161 0.2745 2.6446167151133160E-01
3L_18304853_SNP C T 0.1481 28 161 0.281 2.7271733055534186E-01
3L_18304854_SNP G T 0.3591 65 116 0.006099 4.9194918745404754E-03
3L_18304861_SNP T C 0.1562 30 162 0.2271 2.2222783678991653E-01
3L_18304930_SNP C T 0.2446 45 139 0.1405 1.3219995020556896E-01
3L_18304965_SNP A G 0.09474 18 172 0.625 6.1881162753937036E-01
3L_18305005_SNP T C 0.1204 23 168 0.8483 8.4803598436121730E-01
3L_18305043_SNP G A 0.1257 24 167 0.1482 1.4083816534763594E-01
3L_18305108_SNP A C 0.1289 25 169 0.141 1.3629455183243988E-01
3L_18305220_SNP T G 0.1198 23 169 0.2088 2.0095003245826959E-01
3L_18305234_SNP G T 0.2688 50 136 0.3653 3.5550843852326031E-01
3L_18305267_SNP A C 0.1088 21 172 0.2503 2.4373112570873523E-01
3L_18305309_SNP G T 0.0567 11 183 0.2153 2.1162400868268572E-01
3L_18305369_SNP C T 0.1676 31 154 0.8303 8.2898004361119204E-01
3L_18305444_SNP C A 0.05641 11 184 0.306 3.0383887369006080E-01
3L_18305446_SNP G C 0.06091 12 185 0.2343 2.3280588799360857E-01
3L_18305552_SNP A G 0.07732 15 179 0.193 1.8549065645033280E-01
3L_18305553_SNP T A 0.1277 24 164 0.4489 4.3845636745444050E-01
3L_18305727_SNP C T 0.06452 12 174 0.8788 8.7510514431996644E-01
3L_18305819_SNP C T 0.3587 66 118 0.7805 7.7552998629309977E-01
3L_18305838_INS AAT CC 0.3169 58 125 0.5077 5.4556358560089291E-01
3L_18305846_SNP T C 0.3262 61 126 0.7884 7.8327312983518527E-01
3L_18305856_INS AAATGACAGT TTC 0.3316 62 125 0.839 8.3484263475357590E-01
3L_18305900_SNP T C 0.1036 20 173 0.6553 6.5143645331560340E-01
3L_18305928_SNP T A 0.1263 24 166 0.5223 5.1370855270743099E-01
3L_18305984_SNP C T 0.2308 42 140 0.3197 3.0341082567955591E-01
3L_18306025_SNP G A 0.1728 33 158 0.6229 6.1822423966245288E-01
3L_18306038_SNP C T 0.2074 39 149 0.9562 9.5566292135803133E-01
3L_18306055_DEL C CGGAGA 0.05641 11 184 0.1912 1.8779054017106467E-01
3L_18306324_SNP T C 0.07179 14 181 0.3681 3.6490542665898373E-01
3L_18306411_SNP T A 0.3258 58 120 0.5834 5.6834207908638457E-01
3L_18306414_SNP C T 0.07937 15 174 0.6356 6.2895313463021574E-01
3L_18306439_SNP A C 0.07487 14 173 0.5617 5.5435472664987473E-01
3L_18306440_SNP G C 0.07407 14 175 0.5671 5.6161653719354498E-01
3L_18306444_SNP A C 0.4675 79 90 0.6038 5.9403013636824875E-01
3L_18306447_SNP G A 0.07407 14 175 0.3898 3.8589547111056355E-01
3L_18306452_DEL A AGGCTA 0.07812 15 177 0.4765 4.7014655099799552E-01
3L_18306459_SNP T C 0.07979 15 173 0.4714 4.6273133295868230E-01
3L_18306466_DEL C ATAGCCAA 0.08333 16 176 0.5174 5.1175040888912249E-01
3L_18306479_SNP G T 0.07407 14 175 0.2682 2.6305166694126536E-01
3L_18306483_SNP T G 0.07407 14 175 0.5593 5.5283960025208523E-01
3L_18306495_SNP T C 0.5 86 86 0.1564 1.4146754466880540E-01
3L_18306498_SNP T A 0.07407 14 175 0.5602 5.5289238375863081E-01
3L_18306501_SNP G T 0.07937 15 174 0.4637 4.5842430808920243E-01
3L_18306511_SNP A T 0.1639 30 153 0.3597 3.4495482663323840E-01
3L_18306549_SNP G A 0.06806 13 178 0.6773 6.7278017028137382E-01
3L_18306571_INS TCATGTTT T 0.3714 65 110 0.6906 6.7813688347246304E-01
3L_18306580_SNP G A 0.1872 35 152 0.6602 6.5124392461082570E-01
3L_18306597_SNP C T 0.1237 24 170 0.6455 6.4211056600007843E-01
3L_18306604_SNP C A 0.4545 80 96 0.07539 6.4453221487508372E-02
3L_18306610_SNP T G 0.1244 24 169 0.6317 6.2776701752498187E-01
3L_18306611_SNP G C 0.1882 35 151 0.6228 6.1171468318949151E-01
3L_18306617_SNP T A 0.1 19 171 0.3709 3.6142830062275211E-01
3L_18306618_SNP A T 0.1047 20 171 0.3785 3.7036428613565853E-01
3L_18306620_SNP G C 0.1047 20 171 0.3785 3.7036428613565853E-01
3L_18306622_SNP A T 0.09524 18 171 0.4541 4.4431054459185781E-01
3L_18306627_SNP C T 0.2989 55 129 0.385 3.6902865863165157E-01
3L_18306648_SNP G T 0.1337 25 162 0.3874 3.7694936662043455E-01
3L_18306651_SNP G A 0.1204 23 168 0.00734 6.3614878746427964E-03
3L_18306672_SNP A T 0.3333 58 116 0.4962 4.7866828099012804E-01
3L_18306745_SNP T C 0.1186 23 171 0.7784 7.7592781687190304E-01
3L_18306791_SNP A C 0.1378 27 169 0.7246 7.2299403907970983E-01
3L_18306792_SNP T A 0.1347 26 167 0.3925 3.8496626317210536E-01
3L_18306809_SNP A C 0.09278 18 176 0.6732 6.6974146120090683E-01
3L_18306903_SNP T C 0.1376 26 163 0.5419 5.3171553818213657E-01
3L_18307016_SNP C T 0.1333 26 169 0.8352 8.3330300204345487E-01
3L_18307038_SNP T A 0.07692 15 180 0.3511 3.4758209556096320E-01
3L_18307083_SNP C T 0.418 79 110 0.5478 5.4068272319929356E-01
3L_18307123_SNP T C 0.1099 21 170 0.6706 6.6797511623771055E-01
3L_18307331_SNP T C 0.08205 16 179 0.4289 4.2552004836638058E-01
3L_18307342_SNP A C 0.3536 64 117 0.5686 5.5862041756501513E-01
3L_18307343_SNP A C 0.3661 67 116 0.6354 6.3436420092346379E-01
3L_18307370_DEL T CGTTGGGTTTC 0.07772 15 178 0.104 9.7602894234319115E-02
3L_18307392_SNP A T 0.1316 25 165 0.06503 5.9048892629904953E-02
3L_18307602_SNP T G 0.3978 72 109 0.3437 3.3543121025760314E-01
3L_18307672_SNP C T 0.1832 35 156 0.4878 4.7904890819783574E-01
3L_18307690_SNP T C 0.1414 27 164 0.5283 5.1956436217511637E-01
3L_18307710_INS A AA 0.2116 40 149 0.4335 4.3075690928641863E-01
3L_18307712_SNP A G 0.2169 41 148 0.4694 4.6661731027654418E-01
3L_18307738_SNP G T 0.06701 13 181 0.02115 1.8833304984506104E-02
3L_18307750_SNP T C 0.2283 42 142 0.336 3.2797294615900741E-01
3L_18307752_SNP G A 0.221 40 141 0.2372 2.3502803073111000E-01
3L_18307753_SNP G A 0.2253 41 141 0.3759 3.6875531676714257E-01
3L_18307755_SNP T G 0.2155 39 142 0.3075 2.9979303705909865E-01
3L_18307768_SNP A T 0.2283 42 142 0.2765 2.6901265354729775E-01
3L_18307806_SNP G T 0.3491 59 110 0.97 9.7376834400909518E-01
3L_18307808_SNP C A 0.3412 58 112 0.5984 6.0532881628517532E-01
3L_18307821_INS TCC T 0.324 58 121 0.6664 6.6258754232655603E-01
3L_18307833_SNP G T 0.2198 40 142 0.4119 4.0268917423825557E-01
3L_18307839_SNP A G 0.4032 75 111 0.1404 1.3374089216103002E-01
3L_18307859_SNP C G 0.3388 62 121 0.7774 7.7437588422092030E-01
3L_18307875_SNP A C 0.1818 32 144 0.2676 2.7861787354152312E-01
3L_18307877_SNP C G 0.2228 41 143 0.357 3.4926637784177406E-01
3L_18307923_SNP G A 0.2775 53 138 0.9298 9.2927507881118365E-01
3L_18307947_SNP C A 0.05729 11 181 0.03284 2.9676236835040636E-02
3L_18307948_SNP T C 0.3245 61 127 0.9359 9.3544836374465912E-01
3L_18307959_SNP T C 0.2432 45 140 0.248 2.3255731189016604E-01
3L_18307968_SNP G C 0.2646 50 139 0.2394 2.3050727655515402E-01
3L_18308140_SNP C T 0.3583 67 120 0.4411 4.2971082010819461E-01
3L_18308219_SNP T A 0.07576 15 183 0.8168 8.1557733440839209E-01
3L_18308226_DEL TT T 0.4356 71 92 0.1561 1.5415581814154522E-01
3L_18308235_SNP C G 0.4973 91 92 0.07141 6.4868147693936243E-02
3L_18308278_SNP C G 0.05025 10 189 0.5419 5.3839862899134405E-01
3L_18308287_SNP G A 0.08122 16 181 0.5382 5.3293554751460159E-01
3L_18308329_SNP A G 0.3667 66 114 0.5003 4.9386823051273943E-01
3L_18308342_SNP C T 0.07179 14 181 0.3819 3.7852376424926215E-01
3L_18308434_SNP T C 0.125 24 168 0.7493 7.4559874044773644E-01
3L_18308562_SNP A C 0.2825 50 127 0.7527 7.4242830274248772E-01
3L_18308572_SNP T C 0.06633 13 183 0.9404 9.3976335274791944E-01
3L_18308626_SNP G A 0.08947 17 173 0.5437 5.4058888401914706E-01
3L_18308627_SNP T A 0.08995 17 172 0.5911 5.8788217203755866E-01
3L_18308635_SNP A G 0.09375 18 174 0.4696 4.6754829058180747E-01
3L_18308643_SNP A G 0.09326 18 175 0.448 4.4372223665959376E-01
3L_18308648_SNP T C 0.08901 17 174 0.4567 4.5002130399521911E-01
3L_18308657_SNP G A 0.09942 17 154 0.7686 7.6061527900465187E-01
3L_18308689_INS ACTTTCG A 0.09231 18 177 0.4602 4.5567564151722317E-01
3L_18308691_SNP C A 0.09278 18 176 0.4612 4.5547280764299347E-01
3L_18308695_SNP C G 0.2353 44 143 0.9536 9.5255827279240191E-01
3L_18308730_INS TCTCTCAG T 0.1117 20 159 0.8804 8.8000680605025883E-01
3L_18308731_DEL T TAAATGG 0.1061 19 160 0.8737 8.7289880291272071E-01
3L_18308838_SNP A G 0.1955 35 144 0.5777 5.7426359065547516E-01
3L_18309148_SNP T A 0.09896 19 173 0.01751 1.5351148448374560E-02
3L_18309196_SNP C T 0.3298 62 126 0.8473 8.4594748762538829E-01
3L_18309212_DEL C CC 0.1047 20 171 0.2134 2.0306338000028490E-01
3L_18309238_SNP T C 0.06154 12 183 0.3744 3.7066427738408347E-01
3L_18309266_SNP T C 0.07653 15 181 0.01298 1.1632359623275745E-02
3L_18309363_SNP A G 0.06633 13 183 0.357 3.4933336804127924E-01
3L_18309400_SNP A C 0.1337 25 162 0.09645 8.8879823588683515E-02
3L_18309499_SNP C G 0.1237 23 163 0.1739 1.6349962487072733E-01
3L_18309577_SNP A C 0.1036 20 173 0.5911 5.8533336207553699E-01
3L_18309600_SNP T C 0.06736 13 180 0.01155 1.0201106663753384E-02
3L_18309614_SNP A C 0.08901 17 174 0.2641 2.5713574591298238E-01
3L_18309648_SNP C T 0.2077 38 145 0.00273 2.1075690218176871E-03
3L_18309680_SNP A C 0.3556 64 116 0.3335 3.2002929562872640E-01
3L_18309687_SNP T C 0.2541 47 138 0.3529 3.4380646308907525E-01
3L_18309696_SNP T A 0.221 40 141 0.2044 1.8811791344176110E-01
3L_18309700_SNP A C 0.2308 42 140 0.3159 3.0115421745148685E-01
3L_18309738_SNP A T 0.2446 45 139 0.9474 9.4620875845926589E-01
3L_18309835_DEL GT TCCA 0.1921 34 143 0.9077 9.0652766440566823E-01
3L_18309845_SNP A C 0.2337 43 141 0.9952 9.9509624296764876E-01
3L_18309878_SNP T C 0.2312 43 143 0.6536 6.4582494197312645E-01
3L_18309888_SNP A T 0.2312 43 143 0.8553 8.5289204094122395E-01
3L_18309913_SNP A C 0.133 25 163 0.2948 2.8253811281596564E-01
3L_18309952_SNP G A 0.3838 71 114 0.6126 6.0198655727672201E-01
3L_18310212_SNP A G 0.05699 11 182 0.001562 1.2418493949366660E-03
3L_18310267_SNP A C 0.3239 57 119 0.7719 7.6375184454028200E-01
3L_18310270_SNP G A 0.125 24 168 0.5199 5.1254152268152398E-01
3L_18310326_SNP T A 0.129 24 162 0.9902 9.9020449101534425E-01
3L_18310332_SNP T A 0.1323 25 164 0.8182 8.1748741708342565E-01
3L_18310333_SNP T G 0.1183 22 164 0.9071 9.0618119088916571E-01
3L_18310336_SNP A T 0.1376 26 163 0.7724 7.7156026944942280E-01
3L_18310383_SNP G C 0.3444 62 118 0.8002 7.9584519312612079E-01
3L_18310441_SNP G T 0.1209 22 160 0.8778 8.7500182344140687E-01
3L_18310465_SNP T G 0.1703 31 151 0.183 1.7123882483238695E-01
3L_18310469_SNP C T 0.1695 30 147 0.1269 1.1149860618721152E-01
3L_18310481_SNP A T 0.3011 53 123 0.2917 2.7006942574995085E-01
3L_18310499_SNP A G 0.07487 14 173 0.9799 9.7946567795472617E-01
3L_18310500_SNP T G 0.07527 14 172 0.9894 9.8923495194147326E-01
3L_18310512_SNP T A 0.1129 21 165 0.6321 6.2099840788708560E-01
3L_18310513_SNP A T 0.1129 21 165 0.6548 6.4434516908108264E-01
3L_18310522_SNP A G 0.289 50 123 0.1034 9.1370590853094846E-02
3L_18310538_SNP C G 0.2459 45 138 0.93 9.2800394507342798E-01
3L_18310569_SNP T C 0.1047 20 171 0.2639 2.5518125750327780E-01
3L_18310570_SNP T G 0.2699 44 119 0.2769 2.7569516839016717E-01
3L_18310671_SNP C T 0.09896 19 173 0.7333 7.2868869067477826E-01
3L_18310722_SNP A G 0.08854 17 175 0.7763 7.7298764827128252E-01
3L_18310760_SNP C T 0.08718 17 178 0.7688 7.6874732090242093E-01
3L_18310793_SNP G C 0.07937 15 174 0.8725 8.7240686566840031E-01
3L_18310800_SNP G C 0.1623 31 160 0.7429 7.4224650560809435E-01
3L_18310812_SNP T C 0.07732 15 179 0.848 8.4794095483938670E-01
3L_18310933_SNP G A 0.3989 73 110 0.9117 9.0991568160988834E-01
3L_18310952_SNP G A 0.377 69 114 0.8034 7.9875894505636102E-01
3L_18310970_SNP G C 0.3583 67 120 0.9471 9.4614833226550932E-01
3L_18311025_SNP A C 0.3855 69 110 0.1877 1.7571435141880876E-01
3L_18311158_SNP A G 0.05102 10 186 0.6512 6.4803845063940047E-01
3L_18311159_SNP C G 0.05102 10 186 0.6512 6.4803845063940047E-01
3L_18311168_SNP A G 0.1613 30 156 0.3595 3.5130146137908613E-01
3L_18311180_SNP T A 0.133 25 163 0.5451 5.3963017644859490E-01
3L_18311211_DEL C CC 0.1354 26 166 0.778 7.7595345893696044E-01
3L_18311231_SNP T A 0.3696 68 116 0.6979 6.9305380588734178E-01
3L_18311234_INS AA A 0.1217 23 166 0.9646 9.6394163668684285E-01
3L_18311236_SNP C A 0.3631 65 114 0.7535 7.4718329091523894E-01
3L_18311242_SNP G T 0.3596 64 114 0.8311 8.2697724056087640E-01
3L_18311266_DEL A ATCTCCAAAAGT 0.05236 10 181 0.5492 5.4183356352879453E-01
3L_18311277_SNP A T 0.1618 28 145 0.7227 7.2148475486431440E-01
3L_18311280_DEL A AT 0.05729 11 181 0.5081 5.0135297409739699E-01
3L_18311285_SNP T G 0.05729 11 181 0.5081 5.0135297409739699E-01
3L_18311288_SNP A T 0.05729 11 181 0.5081 5.0135297409739699E-01
3L_18311289_DEL A ATGG 0.0567 11 183 0.5001 4.9520570595919422E-01
3L_18311296_SNP T A 0.05699 11 182 0.4951 4.8934670948699788E-01
3L_18311298_SNP C T 0.06186 12 182 0.6178 6.1378262911596582E-01
3L_18311300_SNP C T 0.05699 11 182 0.6005 5.9539780486152516E-01
3L_18311301_SNP C T 0.0625 12 180 0.6318 6.2660165502170617E-01
3L_18311304_SNP G A 0.06154 12 183 0.6075 6.0377104711838503E-01
3L_18311305_SNP C A 0.06186 12 182 0.608 6.0336024337789551E-01
3L_18311307_DEL G AAGTT 0.0567 11 183 0.5314 5.2616396204309024E-01
3L_18311360_SNP G A 0.2446 45 139 0.3468 3.3448025504965950E-01
3L_18311378_SNP C G 0.08247 16 178 0.8601 8.5787381356688863E-01
3L_18311398_SNP T A 0.1615 31 161 0.7197 7.1663941098451367E-01
3L_18311400_SNP C T 0.3626 66 116 0.3382 3.2865082908949361E-01
3L_18311535_SNP T A 0.1309 25 166 0.722 7.1778782654011430E-01
3L_18311546_SNP T C 0.1361 26 165 0.7662 7.6235193940956281E-01
3L_18311559_SNP T C 0.1347 26 167 0.8945 8.9314351262187686E-01
3L_18311560_SNP G A 0.1354 26 166 0.6191 6.1729869739477095E-01
3L_18311577_SNP C T 0.1693 32 157 0.8469 8.4469722752039900E-01
3L_18311578_SNP G C 0.1587 30 159 0.9608 9.6016233790405192E-01
3L_18311641_SNP A G 0.1667 31 155 0.1046 9.3774090115404940E-02
3L_18311729_SNP A G 0.4892 91 95 0.2218 2.1188491295018919E-01
3L_18311743_SNP G A 0.06806 13 178 0.6364 6.2785308102045856E-01
3L_18311787_SNP T C 0.07653 15 181 0.8196 8.1794405634563261E-01
3L_18311841_SNP G A 0.1451 28 165 0.964 9.6352673399573774E-01
3L_18311979_SNP A G 0.4294 76 101 0.1984 1.8264850612770811E-01
3L_18312000_DEL A AA 0.1813 33 149 0.05711 5.0470034048825933E-02
3L_18312009_SNP A G 0.1559 29 157 0.9879 9.8763792404002315E-01
3L_18312012_SNP A G 0.1568 29 156 0.9688 9.6800471746877625E-01
3L_18312027_SNP C T 0.3636 64 112 0.2613 2.4132543912439397E-01
3L_18312029_SNP A C 0.3488 60 112 0.19 1.9034534882231224E-01
3L_18312032_INS T TTTAT 0.3728 63 106 0.1071 1.0511078674189178E-01
3L_18312039_SNP T C 0.1467 27 157 0.9612 9.5988706847647898E-01
3L_18312048_SNP C T 0.1768 32 149 0.1521 1.3937910224138517E-01
3L_18312055_SNP C T 0.1742 31 147 0.06962 5.7831672422134932E-02
3L_18312061_SNP C G 0.1778 32 148 0.07563 6.7153854346477804E-02
3L_18312068_SNP T C 0.1722 31 149 0.4103 4.4858165993904064E-01
3L_18312136_SNP A G 0.485 81 86 0.5229 5.0405465505694613E-01
3L_18312140_SNP T A 0.4912 84 87 0.5042 4.8882985985731064E-01
3L_18312156_SNP C G 0.4813 77 83 0.4142 3.8536995936470286E-01
3L_18312164_SNP A G 0.1788 32 147 0.3902 3.7474574772255487E-01
3L_18312166_SNP G T 0.1732 31 148 0.4494 4.3488562705204625E-01
3L_18312167_DEL T TTCTA 0.1648 29 147 0.5044 4.8788072303957419E-01
3L_18312173_SNP G T 0.1648 29 147 0.351 3.3133735590447888E-01
3L_18312175_DEL G CA 0.1648 29 147 0.2802 2.6479468842290255E-01
3L_18312178_SNP A T 0.1648 29 147 0.2031 1.8865997938765411E-01
3L_18312181_SNP T G 0.1761 31 145 0.2729 2.5708688097342602E-01
3L_18312182_SNP G T 0.1751 31 146 0.2567 2.4143778843749653E-01
3L_18312195_SNP A T 0.1798 32 146 0.2934 2.7965982381164090E-01
3L_18312216_SNP A T 0.05525 10 171 0.6249 6.1598765586603776E-01
3L_18312228_SNP T A 0.0565 10 167 0.5517 5.4162147786015469E-01
3L_18312250_SNP C T 0.1897 33 141 0.8934 8.8947059940669082E-01
3L_18312273_SNP G C 0.3697 61 104 0.9377 9.3438196810454321E-01
3L_18312282_SNP A T 0.06286 11 164 0.8052 7.9741862354273230E-01
3L_18312302_SNP T G 0.2139 37 136 0.7959 7.8933069578553172E-01
3L_18312303_SNP G A 0.08621 15 159 0.3928 3.7493876248597569E-01
3L_18312375_SNP T G 0.1311 24 159 0.4158 4.0222210703765371E-01
3L_18312405_SNP C T 0.08511 16 172 0.5303 5.1892072631345365E-01
3L_18312410_SNP G C 0.08556 16 171 0.5432 5.3103686802395289E-01
3L_18312446_SNP A T 0.09189 17 168 0.8863 8.8446324807913856E-01
3L_18312524_SNP G A 0.4556 82 98 0.7471 7.4142374013097068E-01
3L_18312526_SNP A C 0.2253 41 141 0.9424 9.4164023251849138E-01
3L_18312596_SNP G A 0.05208 10 182 0.005488 4.6177217025405665E-03
3L_18312599_SNP A C 0.3261 60 124 0.04649 4.0388349685882903E-02
3L_18312670_SNP G A 0.1842 35 155 0.4473 4.3822467048885938E-01
3L_18312701_SNP A G 0.07107 14 183 0.4442 4.3964785961376707E-01
3L_18312772_SNP A G 0.07292 14 178 0.8882 8.8926899016921546E-01
3L_18312851_SNP T G 0.05789 11 179 0.9293 9.2891386706049506E-01
3L_18312978_SNP A G 0.3626 66 116 0.4145 4.0233264709053884E-01
3L_18313151_SNP T G 0.1381 25 156 0.9912 9.9107510425072431E-01
3L_18313172_SNP C T 0.2663 49 135 0.3857 3.8181645064656489E-01
3L_18313210_SNP C T 0.05584 11 186 0.8844 8.8478884994554263E-01
3L_18313290_SNP C T 0.227 42 143 0.1347 1.2910944503491695E-01
3L_18313389_SNP C T 0.2275 43 146 0.8414 8.3726434195391819E-01
3L_18313405_SNP C T 0.4888 87 91 0.1154 1.0457952479729804E-01
3L_18313663_INS AA A 0.2456 42 129 0.2863 2.6859371730010884E-01
3L_18313811_SNP T A 0.2088 38 144 0.3641 3.5014475285035207E-01
3L_18313823_SNP T G 0.2111 38 142 0.05233 4.5100101241453978E-02
3L_18313847_SNP C T 0.1053 20 170 0.9101 9.0808494775882131E-01
3L_18313849_SNP C T 0.3261 60 124 0.2546 2.4255280872845841E-01
3L_18313899_SNP T G 0.07254 14 179 0.6005 5.9625004939281201E-01
3L_18314024_SNP T C 0.2541 46 135 0.4433 4.3659662133635002E-01
3L_18314025_SNP A T 0.4044 74 109 0.9809 9.8060977452253029E-01
3L_18314108_SNP A G 0.2567 48 139 0.9495 9.4819173057262574E-01
3L_18314178_SNP A G 0.06283 12 179 0.8135 8.1129822272862140E-01
3L_18314179_SNP A T 0.2979 56 132 0.9095 9.0764373104276985E-01
3L_18314236_SNP A G 0.4253 74 100 0.9961 9.9602825225962033E-01
3L_18314259_SNP A T 0.4472 72 89 0.4561 4.2916336368534203E-01
3L_18314267_SNP C T 0.4099 66 95 0.4301 4.0483675456933432E-01
3L_18314289_SNP G C 0.06842 13 177 0.5566 5.4807164685409226E-01
3L_18314319_SNP G C 0.2473 46 140 0.4868 4.7170719850826159E-01
3L_18314475_SNP C T 0.05612 11 185 0.3964 3.9224029993692555E-01
3L_18314503_SNP C G 0.3957 74 113 0.1623 1.5322225861558725E-01
3L_18314647_SNP T C 0.2825 50 127 0.7408 7.3784149435022850E-01
3L_18314735_DEL A AC 0.1295 25 168 0.6614 6.5521536109942702E-01
3L_18314850_SNP A G 0.2199 42 149 0.3675 3.6051172439994739E-01
3L_18314860_SNP T A 0.2169 41 148 0.3568 3.4808384503145562E-01
3L_18314888_SNP A T 0.1596 30 158 0.6673 7.0067719374199045E-01
3L_18314892_SNP G T 0.1604 30 157 0.4243 4.1724093511960136E-01
3L_18314893_SNP G T 0.1596 30 158 0.4092 4.0304122483618132E-01
3L_18314901_SNP A T 0.2216 43 151 0.3246 3.1623223031849679E-01
3L_18314906_DEL G ATAATA 0.309 55 123 0.07178 6.8359978990605350E-02
3L_18314917_SNP A C 0.3405 63 122 0.1665 1.6087597444678736E-01
3L_18314921_SNP A G 0.3333 60 120 0.2354 2.2452339236517360E-01
3L_18314936_SNP G T 0.3934 72 111 0.3835 3.7882969547087808E-01
3L_18314965_DEL G GCCATTAT 0.3478 64 120 0.1812 1.7490840213567826E-01
3L_18314986_SNP C G 0.1958 37 152 0.2705 2.5791525252356085E-01
3L_18314994_SNP G A 0.3641 67 117 0.8234 8.2026631636175973E-01
3L_18315019_SNP T A 0.3636 68 119 0.6972 6.9390243402619944E-01
3L_18315026_SNP T G 0.3529 66 121 0.2287 2.2263514061527701E-01
3L_18315028_SNP G C 0.06154 12 183 0.2501 2.4534018905601673E-01
3L_18315081_SNP T A 0.4286 78 104 0.6736 6.7077439356799284E-01
3L_18315098_SNP C G 0.2211 42 148 0.4422 4.3378264625623630E-01
3L_18315115_SNP T C 0.1799 34 155 0.3534 3.5048982677616958E-01
3L_18315133_SNP T C 0.4468 84 104 0.3842 3.7793397390120842E-01
3L_18315154_DEL A AATGGTTGA 0.05405 10 175 0.03139 2.9273778101401849E-02
3L_18315200_SNP A G 0.2579 49 141 0.07648 7.4544896744659431E-02
3L_18315562_SNP C T 0.2287 43 145 0.2706 2.5711437789128555E-01
3L_18315609_SNP T C 0.1105 21 169 0.005854 4.8091413635327094E-03
3L_18315647_SNP A T 0.4706 88 99 0.01433 1.2041118592774883E-02
3L_18315663_SNP C T 0.2903 54 132 0.09278 8.4708178977942805E-02
3L_18315707_SNP C T 0.107 20 167 0.01835 1.6042536127935079E-02
3L_18315722_SNP T A 0.4746 84 93 0.9221 9.2045637731314267E-01
3L_18315766_SNP A T 0.4497 76 93 0.8501 8.4585829782742517E-01
3L_18315770_SNP T G 0.3536 64 117 0.1897 1.8206119574913704E-01
3L_18315781_SNP A T 0.2732 50 133 0.1519 1.3913241293956113E-01
3L_18315800_SNP C A 0.3429 60 115 0.1722 1.5458560791078169E-01
3L_18315803_SNP C T 0.2935 54 130 0.14 1.2996136584108386E-01
3L_18315806_SNP A T 0.3446 61 116 0.2032 1.8707071128976205E-01
3L_18315837_SNP A G 0.246 46 141 0.4348 4.2197164995619663E-01
3L_18315840_SNP G A 0.2983 54 127 0.6949 6.8501602803764761E-01
3L_18315848_SNP T G 0.2802 51 131 0.2577 2.4603819922338954E-01
3L_18315861_SNP T G 0.288 53 131 0.168 1.5991853334337069E-01
3L_18315863_SNP C A 0.1047 20 171 0.4694 4.6189051090246214E-01
3L_18315865_SNP A G 0.1064 20 168 0.4234 4.1308338094007158E-01
3L_18315995_SNP T C 0.2312 43 143 0.2155 2.0295743346007877E-01
3L_18316185_SNP G C 0.05699 11 182 0.2369 2.3611251153403767E-01
3L_18316221_SNP G A 0.05208 10 182 0.04136 3.7958350926663130E-02
3L_18316398_SNP T C 0.2667 48 132 0.9414 9.3918921938066102E-01
3L_18316426_SNP T C 0.05789 11 179 0.9915 9.9136577458497721E-01
3L_18316430_SNP T C 0.3027 56 129 0.5902 5.9291430545686441E-01
3L_18316459_SNP C G 0.3804 70 114 0.2359 2.2328669831701475E-01
3L_18316480_SNP G A 0.1865 36 157 0.4498 4.4172675627422864E-01
3L_18316490_SNP G T 0.125 24 168 0.07885 7.2490670995884549E-02
3L_18316505_SNP T A 0.3056 55 125 0.1846 1.8159432012600940E-01
3L_18316507_SNP G A 0.3279 60 123 0.06267 5.4559444690580966E-02
3L_18316508_SNP G C 0.3017 54 125 0.08502 7.7802687146660748E-02
3L_18316512_SNP G A 0.0733 14 177 0.2271 2.2354507653026279E-01
3L_18316516_SNP T A 0.07772 15 178 0.1666 1.6375102751434867E-01
3L_18316517_SNP A T 0.07772 15 178 0.1666 1.6375102751434867E-01
3L_18316524_SNP A T 0.0829 16 177 0.3783 3.7505364880602055E-01
3L_18316550_SNP C T 0.06701 13 181 0.9726 9.7276496953300950E-01
3L_18316557_SNP A G 0.3656 68 118 0.7892 7.8588009561926664E-01
3L_18316568_INS GATAA AGG 0.3636 68 119 0.7235 7.1816281838736495E-01
3L_18316580_SNP G A 0.2848 47 118 0.9594 9.5804329464703275E-01
3L_18316584_SNP A C 0.2541 47 138 0.7487 7.4815652529033105E-01
3L_18316587_SNP A T 0.25 46 138 0.744 7.4277161442014750E-01
3L_18316596_INS TTGAATTAT T 0.3516 64 118 0.7646 7.5950426066654608E-01
3L_18316608_SNP T A 0.2818 51 130 0.9344 9.3274522008794603E-01
3L_18316624_DEL G AATAATA 0.2634 49 137 0.5756 5.6997502276794698E-01
3L_18316632_SNP T A 0.2688 50 136 0.5348 5.2874285157331224E-01
3L_18316689_DEL T TT 0.3387 63 123 0.8775 8.7524766500711826E-01
3L_18316692_SNP T A 0.337 62 122 0.9152 9.1328167076438027E-01
3L_18316694_SNP T A 0.3387 63 123 0.8275 8.2445142085480683E-01
3L_18316739_SNP C G 0.08673 17 179 0.8791 8.7818391753912817E-01
3L_18316755_SNP G T 0.2 38 152 0.537 5.2790214640666333E-01
3L_18316758_SNP T C 0.4545 85 102 0.8335 8.2984013604606632E-01
3L_18316762_SNP T C 0.07653 15 181 0.3006 2.9346525956025693E-01
3L_18316830_SNP A C 0.1429 27 162 0.6909 6.8522052925333887E-01
3L_18316838_SNP A G 0.337 62 122 0.6929 6.9032519677982584E-01
3L_18316850_SNP T C 0.08947 17 173 0.6721 6.7007364074518860E-01
3L_18316870_SNP T C 0.2595 48 137 0.4435 4.3674911348630352E-01
3L_18316896_SNP G T 0.3605 62 110 0.8345 8.2902066039059541E-01
3L_18316912_SNP T C 0.2973 55 130 0.6277 6.2013974669513194E-01
3L_18316954_SNP C A 0.1217 23 166 0.03027 2.6633558627179740E-02
3L_18317017_SNP G C 0.4278 77 103 0.204 1.8748156311627062E-01
3L_18317048_SNP G A 0.06154 12 183 0.498 4.9511314553028918E-01
3L_18317228_SNP G A 0.1164 22 167 0.0624 6.1019659804627313E-02
3L_18317239_SNP T A 0.1081 20 165 0.03094 2.8576173003074079E-02
3L_18317249_SNP G A 0.1625 26 134 0.9153 9.2203019360955540E-01
3L_18317250_SNP T A 0.1087 20 164 0.02897 2.6834987316928970E-02
3L_18317257_SNP A G 0.382 68 110 0.03995 3.5057498961744961E-02
3L_18317269_INS A AATGTGAA 0.1202 22 161 0.4933 4.8821822778561219E-01
3L_18317277_SNP A T 0.164 31 158 0.3484 3.4326788244532414E-01
3L_18317295_SNP C A 0.1667 31 155 0.2301 2.2183438838322411E-01
3L_18317311_SNP G A 0.06145 11 168 0.002005 1.5919030202718194E-03
3L_18317336_SNP G T 0.1204 23 168 0.02031 1.7976955397292192E-02
3L_18317349_SNP G C 0.3641 67 117 0.4611 4.4586707169253859E-01
3L_18317363_DEL G TTATTTCCTTTGAC 0.1556 28 152 0.3279 3.1006582517657388E-01
3L_18317403_SNP A G 0.1728 33 158 0.2846 2.7405831658537227E-01
3L_18317434_SNP G A 0.3571 65 117 0.1234 1.1907911728964327E-01
3L_18317470_SNP G A 0.25 47 141 0.009776 8.5750563388619205E-03
3L_18317645_SNP T A 0.06667 13 182 0.6473 6.4291865879942400E-01
3L_18317675_SNP A G 0.2147 41 150 0.2616 2.5374003415206636E-01
3L_18317759_SNP A C 0.2889 52 128 0.6618 6.5756696735865672E-01
3L_18317883_SNP C G 0.3085 58 130 0.2361 2.3437552491668168E-01
3L_18317909_SNP A T 0.2011 38 151 0.08072 7.7737273703130341E-02
3L_18317920_SNP C T 0.2063 39 150 0.1138 1.1114165059719039E-01
3L_18317928_SNP A C 0.1872 35 152 0.8006 7.9707659177258616E-01
3L_18317977_SNP C T 0.1968 37 151 0.345 3.3574106281169869E-01
3L_18317992_SNP T C 0.06842 13 177 0.02336 2.1896078577479609E-02
3L_18318002_SNP G C 0.4022 74 110 0.4828 4.7346422392641641E-01
3L_18318027_SNP T A 0.3128 56 123 0.5891 5.8786602234646934E-01
3L_18318067_SNP T A 0.2228 41 143 0.02404 1.9574023479697552E-02
3L_18318083_SNP G A 0.1737 33 157 0.02586 2.2836262972150558E-02
3L_18318119_SNP T C 0.3242 59 123 0.4635 4.6444230053324376E-01
3L_18318134_SNP T C 0.3043 56 128 0.3261 3.2741944966958403E-01
3L_18318137_SNP G T 0.3027 56 129 0.296 2.9607477441784824E-01
3L_18318140_SNP A T 0.2376 43 138 0.1649 1.6116966476986250E-01
3L_18318145_SNP T G 0.2123 38 141 0.1268 1.2278352545390459E-01
3L_18318150_SNP G T 0.1932 34 142 0.4338 4.2570354650495090E-01
3L_18318158_SNP G C 0.2044 37 144 0.544 5.3804546085929350E-01
3L_18318171_SNP A T 0.3333 61 122 0.292 2.8263832233927844E-01
3L_18318185_SNP G C 0.4368 76 98 0.5728 5.6718846019645031E-01
3L_18318250_SNP C T 0.05155 10 184 0.5228 5.1489739192897566E-01
3L_18318263_SNP C A 0.3763 70 116 0.317 3.0558375266510029E-01
3L_18318282_SNP T C 0.06091 12 185 0.4904 4.8473444154395595E-01
3L_18318295_SNP T C 0.1031 20 174 0.5437 5.3799638048471332E-01
3L_18318317_SNP C T 0.2674 50 137 0.1613 1.5371364684375921E-01
3L_18318318_SNP T C 0.2713 51 137 0.2864 2.8220369632400022E-01
3L_18318355_SNP T G 0.1016 19 168 0.5654 5.5479961878888040E-01
3L_18318380_SNP G A 0.2896 53 130 0.4604 4.4412073295843735E-01
3L_18318557_SNP G T 0.1615 31 161 0.4303 4.2473209206991358E-01
3L_18318680_SNP T G 0.2595 48 137 0.9047 9.0181303391205203E-01
3L_18318696_SNP C A 0.06122 12 184 0.9023 9.0516382732141265E-01
3L_18318868_SNP T A 0.1573 28 150 0.9193 9.1642048329186954E-01
3L_18318912_SNP A G 0.4788 79 86 0.4268 3.9769850829722020E-01
3L_18318915_SNP G A 0.2778 45 117 0.116 9.3897237692768365E-02
3L_18318930_SNP G A 0.1639 30 153 0.4947 4.8493934142463790E-01
3L_18318934_SNP G T 0.162 29 150 0.6189 6.0898014393592759E-01
3L_18318951_SNP T C 0.1568 29 156 0.8438 8.4051089924724942E-01
3L_18318973_DEL T TTCTTTGAATGAATTTCAT 0.2938 52 125 0.07868 6.5790293909536016E-02
3L_18318995_SNP T C 0.1404 25 153 0.7449 7.3783622677824434E-01
3L_18318996_INS GA G 0.1429 26 156 0.9466 9.4478765614541493E-01
3L_18319003_SNP A T 0.153 28 155 0.9804 9.7971022464844493E-01
3L_18319009_SNP T A 0.1492 27 154 0.9129 9.0982477698487585E-01
3L_18319013_SNP A T 0.1429 26 156 0.9424 9.4058230708683344E-01
3L_18319018_SNP A T 0.1492 27 154 0.9251 9.2255121221282299E-01
3L_18319029_INS TATATT T 0.1492 27 154 0.9939 9.9365476235213079E-01
3L_18319032_SNP T C 0.1525 27 150 0.9371 9.3465775577755383E-01
3L_18319038_SNP G A 0.1492 27 154 0.7827 7.7693042014582880E-01
3L_18319041_SNP T C 0.162 29 150 0.9485 9.4695043100929166E-01
3L_18319050_SNP A C 0.1602 29 152 0.9871 9.8673895327739103E-01
3L_18319051_SNP A T 0.05348 10 177 0.7961 7.9276083630506755E-01
3L_18319059_SNP G A 0.1489 28 160 0.9654 9.6463092617558910E-01
3L_18319064_SNP C A 0.1444 27 160 0.9167 9.1488204650027261E-01
3L_18319074_SNP G T 0.1629 29 149 0.9162 9.1365797075903687E-01
3L_18319076_SNP C A 0.1543 29 159 0.9612 9.6048455709037772E-01
3L_18319082_SNP G A 0.162 29 150 0.9479 9.4666067111019014E-01
3L_18319092_SNP C A 0.1489 28 160 0.9787 9.7847221125247297E-01
3L_18319130_SNP C A 0.2011 38 151 0.8314 8.2837420371790704E-01
3L_18319183_SNP A C 0.08247 16 178 0.4607 4.5419124021455026E-01
3L_18319198_SNP T C 0.2053 39 151 0.4288 4.1935726302947529E-01
3L_18319293_SNP A T 0.07692 15 180 0.378 3.7659722797326423E-01
3L_18319294_SNP T C 0.07692 15 180 0.5947 5.9057766512061005E-01
3L_18319300_SNP C T 0.07107 14 183 0.2335 2.2986906443539745E-01
3L_18319307_SNP T C 0.3262 61 126 0.1107 1.0104892311027691E-01
3L_18319308_SNP T C 0.2368 45 145 0.515 5.0745975170367363E-01
3L_18319382_SNP G T 0.1649 31 157 0.4613 4.5640394995078826E-01
3L_18319389_SNP G A 0.1818 34 153 0.5357 5.3127766908269636E-01
3L_18319492_SNP G A 0.1105 21 169 0.09798 9.5417786708565933E-02
3L_18319502_SNP A G 0.1099 21 170 0.1647 1.5878526686765060E-01
3L_18319518_SNP T C 0.3155 59 128 0.2615 2.5370005604797885E-01
3L_18319584_SNP A G 0.234 44 144 0.005877 4.8782219836497175E-03
3L_18319617_SNP A C 0.3708 66 112 0.8342 8.2926794032125284E-01
3L_18319643_SNP G T 0.3785 67 110 0.7263 7.1831848067947790E-01
3L_18319649_SNP T C 0.1737 33 157 0.8831 8.8100490981108615E-01
3L_18319665_SNP A T 0.3258 58 120 0.4842 4.6874207810417490E-01
3L_18319674_SNP A T 0.3491 59 110 0.4986 4.7799709794681933E-01
3L_18319678_SNP C A 0.326 59 122 0.4813 4.6872218881028638E-01
3L_18319683_INS AACATT A 0.3333 61 122 0.5801 5.7158296945886922E-01
3L_18319685_SNP T A 0.382 68 110 0.6903 6.8415989789159237E-01
3L_18319737_DEL A AA 0.06 12 188 0.5586 5.5613190254052669E-01
3L_18319740_SNP A G 0.1526 29 161 0.673 6.6886142794868841E-01
3L_18319750_SNP G T 0.0603 12 187 0.5572 5.5373869446161539E-01
3L_18319762_DEL A ATAGTATTATT 0.4696 85 96 0.5272 5.1568143469884187E-01
3L_18319774_SNP G A 0.05155 10 184 0.1612 1.5544044934369683E-01
3L_18319793_SNP A T 0.2967 54 128 0.5012 4.9534811731249873E-01
3L_18319803_SNP A T 0.2947 56 134 0.1942 1.8762614321010584E-01
3L_18319815_SNP C T 0.3333 61 122 0.5302 5.2624385522814443E-01
3L_18319909_SNP G A 0.2105 40 150 0.2179 2.1253743960379368E-01
3L_18319944_SNP G A 0.1351 25 160 0.8881 8.8697982678382403E-01
3L_18320012_SNP A G 0.06667 13 182 0.1951 1.9140447323238574E-01
3L_18320096_SNP G A 0.06599 13 184 0.8001 7.9756000744478128E-01
3L_18320249_SNP A T 0.2337 43 141 0.3896 3.7679901683658290E-01
3L_18320260_SNP T G 0.05076 10 187 0.2705 2.7237753105910001E-01
3L_18320262_SNP G C 0.05051 10 188 0.2906 2.8809941039179654E-01
3L_18320332_SNP T G 0.1925 36 151 0.07951 7.2742092923410703E-02
3L_18320407_INS TT T 0.1622 30 155 0.48 4.7957521367391087E-01
3L_18320468_SNP T A 0.35 63 117 0.9522 9.5035389922937030E-01
3L_18320479_DEL AA A 0.2883 47 116 0.8461 8.4018149669768327E-01
3L_18320526_INS AATGAATTGCG A 0.1737 33 157 0.8895 8.8658037739066287E-01
3L_18320626_INS TC G 0.1798 32 146 0.7656 7.5894649267824099E-01
3L_18320637_SNP G A 0.1381 25 156 0.685 6.7783553521438167E-01
3L_18320662_DEL AAGGTTATAAAACTTAAT A 0.3371 60 118 0.7526 7.4818116820685032E-01
3L_18320681_SNP T G 0.3371 59 116 0.9548 9.5555212734574801E-01
3L_18320703_SNP T C 0.1765 33 154 0.3157 3.0809558173207285E-01
3L_18320713_SNP A G 0.4426 81 102 0.5999 5.9025725888477210E-01
3L_18320735_SNP T A 0.4076 75 109 0.6498 6.4079815024522180E-01
3L_18320754_SNP A C 0.2086 39 148 0.4636 4.5580763756173104E-01
3L_18320756_SNP A T 0.2053 39 151 0.5972 5.8967021988015655E-01
3L_18320757_SNP A T 0.2105 40 150 0.6235 6.1638273928070964E-01
3L_18320758_SNP T G 0.4225 79 108 0.6222 6.1518416635459328E-01
3L_18320761_SNP T C 0.3202 57 121 0.9114 9.0917233176829582E-01
3L_18320773_SNP T C 0.3005 55 128 0.8167 8.1390273359854448E-01
3L_18320777_SNP T C 0.2158 41 149 0.5151 5.0875084094039802E-01
3L_18320780_SNP T C 0.2032 38 149 0.2071 2.0119126826000489E-01
3L_18320783_DEL C CT 0.2011 38 151 0.5488 5.4137155238052048E-01
3L_18320786_SNP C A 0.3784 70 115 0.8547 8.5117329268319186E-01
3L_18320791_SNP C T 0.2128 40 148 0.5488 5.3967240712422659E-01
3L_18320817_SNP T A 0.2717 50 134 0.6101 6.0050876302443335E-01
3L_18320857_SNP G A 0.06599 13 184 0.8607 8.5938433237564715E-01
3L_18320877_SNP T A 0.1186 23 171 0.1962 1.9455989354594949E-01
3L_18320885_SNP T G 0.05556 11 187 0.3969 3.9230455074540471E-01
3L_18320890_SNP A T 0.1244 24 169 0.3596 3.5456258791782780E-01
3L_18320946_SNP T A 0.2105 40 150 0.4334 4.2389895146683332E-01
3L_18321003_INS CC C 0.1596 30 158 0.06334 6.3221321442455833E-02
3L_18321005_SNP T C 0.1596 30 158 0.2012 1.9311242687445529E-01
3L_18321190_SNP G A 0.2727 51 136 0.438 4.2529873446300537E-01
3L_18321257_SNP T G 0.09278 18 176 0.1698 1.7408535200265451E-01
3L_18321324_SNP T C 0.05236 10 181 0.003289 2.6399925428935191E-03
3L_18321331_SNP T A 0.4511 83 101 0.9279 9.2688938481909711E-01
3L_18321579_SNP T A 0.09326 18 175 0.3485 3.4183069879722539E-01
3L_18321599_SNP G T 0.4044 74 109 0.4572 4.4689108353100271E-01
3L_18321611_SNP G A 0.3944 71 109 0.3141 3.0199091263111144E-01
3L_18321615_SNP G C 0.4839 90 96 0.8646 8.6148933128405081E-01
3L_18321664_SNP A T 0.3516 64 118 0.8391 8.4003372663630471E-01
3L_18321687_SNP G A 0.08466 16 173 0.06118 5.6215702150075299E-02
3L_18321691_SNP A C 0.1514 28 157 0.1789 1.6637900279184903E-01
3L_18321697_SNP A T 0.08901 17 174 0.1097 1.0368752372110757E-01
3L_18321746_SNP A T 0.4892 91 95 0.759 7.5734113103659595E-01
3L_18321752_SNP A T 0.4023 70 104 0.9647 9.6837720940885941E-01
3L_18321834_SNP T G 0.08556 16 171 0.1582 1.4697092686890167E-01
3L_18321972_SNP A T 0.09326 18 175 0.04497 4.2605804256262543E-02
3L_18321997_SNP G A 0.08808 17 176 0.07236 6.8626070723692159E-02
3L_18322007_SNP T A 0.1755 33 155 0.9695 9.6914528593985416E-01
3L_18322089_INS CC C 0.4743 83 92 0.02465 2.2087050908487456E-02
3L_18322126_SNP T G 0.0625 12 180 0.1856 1.7891528834969894E-01
3L_18322260_SNP C A 0.4185 77 107 0.6257 6.2150777886409458E-01
3L_18322266_SNP T G 0.05584 11 186 0.2013 2.1593690627944218E-01
3L_18322269_SNP T G 0.05556 11 187 0.1961 2.1096771620025001E-01
3L_18322323_SNP T A 0.3825 70 113 0.8808 8.7819168932927705E-01
3L_18322328_SNP A G 0.3497 64 119 0.9303 9.2853555984539471E-01
3L_18322336_DEL A TTT 0.3859 71 113 0.9171 9.1515659557527751E-01
3L_18322340_SNP G T 0.3778 68 112 0.9976 9.9755192785654789E-01
3L_18322341_SNP G A 0.3804 70 114 0.8227 8.1978466072096334E-01
3L_18322347_SNP A G 0.3804 70 114 0.951 9.4971221042006604E-01
3L_18322368_INS TAT A 0.3459 64 121 0.9982 9.9811674966531883E-01
3L_18322375_SNP A T 0.3405 63 122 0.9364 9.3478749897197189E-01
3L_18322376_SNP T A 0.3441 64 122 0.9906 9.9034001469702493E-01
3L_18322383_SNP G A 0.05076 10 187 0.9236 9.2320286276327157E-01
3L_18322385_SNP C T 0.3333 61 122 0.9836 9.8316676668568248E-01
3L_18322397_SNP A C 0.3424 63 121 0.9628 9.6169395508809596E-01
3L_18322409_SNP G T 0.3605 62 110 0.9906 9.9029687556513446E-01
3L_18322414_SNP A T 0.3333 61 122 0.7038 6.9810436179296365E-01
3L_18322416_SNP T A 0.3407 62 120 0.9973 9.9725193318625471E-01
3L_18322419_INS TT T 0.3405 63 122 0.9245 9.2304041146901594E-01
3L_18322428_INS TGCAAACGATT T 0.3424 63 121 0.8547 8.5167078523182282E-01
3L_18322431_SNP T G 0.3483 62 116 0.713 7.0755521867241278E-01
3L_18322437_SNP G A 0.05181 10 183 0.06142 5.8561169892649312E-02
3L_18322818_SNP A G 0.1551 29 158 0.2357 2.2129731049065648E-01
3L_18322876_SNP G A 0.1383 26 162 0.4448 4.3742138519013174E-01
3L_18322894_SNP G A 0.05128 10 185 0.01034 9.0268130747781124E-03
3L_18322991_INS TGTACAT T 0.1016 19 168 0.03387 3.4561996196941044E-02
3L_18323001_SNP C G 0.1505 28 158 0.311 2.9681271335330395E-01
3L_18323048_SNP A T 0.1141 21 163 0.4868 4.7707587780212790E-01
3L_18323066_SNP T C 0.1047 20 171 0.4538 4.4444036885043903E-01
3L_18323073_SNP A C 0.2186 40 143 0.1936 1.8277980013418438E-01
3L_18323081_SNP C A 0.09948 19 172 0.03522 3.2152364065666142E-02
3L_18323175_DEL T TT 0.3721 64 108 0.5065 4.9744365829345027E-01
3L_18323197_SNP A G 0.05102 10 186 0.8696 8.6833091001693008E-01
3L_18323239_SNP A T 0.2097 39 147 0.8284 8.2573903041369290E-01
3L_18323257_SNP G T 0.2054 38 147 0.3755 3.6222216695660270E-01
3L_18323266_SNP A G 0.09424 18 173 0.6891 6.8291553934397031E-01
3L_18323274_SNP C T 0.3656 68 118 0.2895 2.8396706548968709E-01
3L_18323307_SNP C T 0.1803 33 150 0.8324 8.2795577960368172E-01
3L_18323389_SNP G T 0.2804 53 136 0.7591 7.5374155627684036E-01
3L_18323400_SNP T A 0.4277 74 99 0.02814 2.1456199773103056E-02
3L_18323463_SNP A C 0.1702 32 156 0.3586 3.4788791592305190E-01
3L_18323620_SNP G A 0.3043 56 128 0.2772 2.6135524885502981E-01
3L_18323636_SNP G A 0.3169 58 125 0.2528 2.4382797909694698E-01
3L_18323668_SNP T G 0.06186 12 182 0.9422 9.4169609481324146E-01
3L_18323674_SNP T C 0.3098 57 127 0.1642 1.5368396162767106E-01
3L_18323713_SNP G A 0.3478 64 120 0.9248 9.2411777220085400E-01
3L_18323720_SNP G T 0.3676 68 117 0.8723 8.7023094314646854E-01
3L_18323878_SNP C G 0.2674 50 137 0.9105 9.0865091920692165E-01
3L_18323960_SNP G A 0.09474 18 172 0.01726 1.7376407531067953E-02
3L_18323969_SNP T C 0.05076 10 187 0.9942 9.9412746000028562E-01
3L_18323981_SNP A T 0.1323 25 164 0.03744 3.7652000616649424E-02
3L_18324020_SNP A C 0.05584 11 186 0.8171 8.1559916334325688E-01
3L_18324051_SNP A G 0.05155 10 184 0.2461 2.4479399943197511E-01
3L_18324142_SNP T C 0.2757 51 134 0.4453 4.3171390870757709E-01
3L_18324161_INS TT T 0.1067 19 159 0.4829 4.7191540821976874E-01
3L_18324177_SNP G A 0.1376 26 163 0.4695 4.6448943028131529E-01
3L_18324178_SNP C G 0.1368 26 164 0.5288 5.3159673358731019E-01
3L_18324180_SNP G A 0.06952 13 174 0.8865 8.8429825727125155E-01
3L_18324183_SNP T C 0.1077 21 174 0.1059 1.0168269593768187E-01
3L_18324209_SNP A T 0.1215 22 159 0.08742 8.1847309245684619E-02
3L_18324239_SNP A G 0.05181 10 183 0.02342 2.1123183936240054E-02
3L_18324266_SNP C T 0.4043 76 112 0.9177 9.1794362245727767E-01
3L_18324287_SNP A G 0.5 92 92 0.2651 2.7264545310939359E-01
3L_18324398_SNP G A 0.3702 67 114 0.5701 5.5869468381257059E-01
3L_18324406_SNP T C 0.1217 23 166 0.7405 7.3813531817207945E-01
3L_18324431_SNP T A 0.4595 85 100 0.4501 4.4090072084934440E-01
3L_18324436_SNP G C 0.4426 81 102 0.504 4.9493570423189759E-01
3L_18324446_SNP A T 0.06154 12 183 0.7997 7.9759743356355828E-01
3L_18324448_SNP G T 0.4462 83 103 0.3728 3.6534442327882444E-01
3L_18324463_INS AAG C 0.06122 12 184 0.02354 2.2620050055836470E-02
3L_18324471_SNP G A 0.09375 18 174 0.2201 2.0941936215796964E-01
3L_18324513_SNP A G 0.09626 18 169 0.2502 2.3690268944764992E-01
3L_18324551_SNP A T 0.05641 11 184 0.7931 7.9066172818135527E-01
3L_18324558_SNP A G 0.06154 12 183 0.9518 9.5133020951749203E-01
3L_18324582_SNP T C 0.06633 13 183 0.02055 1.9638148788317631E-02
3L_18324609_SNP T C 0.06633 13 183 0.02028 1.9377764121972230E-02
3L_18324619_SNP T G 0.05699 11 182 0.9644 9.6375198529509487E-01
3L_18324637_SNP T A 0.06417 12 175 0.09485 8.6754448475439672E-02
3L_18324717_SNP A C 0.1436 27 161 0.8851 8.8162068470978705E-01
3L_18324858_SNP T C 0.09794 19 175 0.5576 5.5193403847598077E-01
3L_18325109_SNP C T 0.2706 46 124 0.39 3.8998911268478065E-01
3L_18325226_SNP T G 0.1047 20 171 0.7576 7.5435116448476602E-01
3L_18325460_SNP A C 0.1414 27 164 0.9751 9.7482908687242709E-01
3L_18325557_SNP T C 0.4536 83 100 0.5893 5.8292799634413206E-01
3L_18325566_SNP A T 0.1804 35 159 0.2625 2.5657585336080846E-01
3L_18325570_SNP G T 0.4425 77 97 0.6254 6.1134490561624144E-01
3L_18325584_SNP G A 0.2011 38 151 0.4142 4.0512726032150570E-01
3L_18325597_SNP G A 0.2246 42 145 0.4617 4.5255123898348104E-01
3L_18325609_SNP G A 0.2353 44 143 0.3573 3.4592977218080689E-01
3L_18325614_SNP A C 0.2545 42 123 0.9449 9.4269927771278228E-01
3L_18325695_SNP G A 0.3263 62 128 0.4551 4.4907647384993254E-01
3L_18325720_SNP T C 0.1799 34 155 0.6472 6.4423592383485817E-01
3L_18325757_SNP T C 0.381 72 117 0.7112 7.0682321310310381E-01
3L_18325971_SNP T C 0.4667 84 96 0.07105 6.3738419918279623E-02
3L_18325992_SNP T C 0.08947 17 173 0.9155 9.1431853400971541E-01
3L_18326000_SNP A G 0.4581 82 97 0.069 5.9558193512899163E-02
3L_18326009_SNP A T 0.1632 31 159 0.001658 1.2787675722907819E-03
3L_18326146_SNP A G 0.3224 59 124 0.1367 1.2436579784773705E-01
3L_18326154_SNP A T 0.453 82 99 0.2183 2.0329529759455978E-01
3L_18326163_SNP C T 0.1237 24 170 0.7359 7.3134852216497026E-01
3L_18326189_DEL TG CAAA 0.4943 86 88 0.8942 8.9209625556773264E-01
3L_18326193_SNP G A 0.08466 16 173 0.1813 1.7279988579127015E-01
3L_18326202_SNP T G 0.4888 87 91 0.7732 7.6617529234405646E-01
3L_18326203_SNP T C 0.4944 89 91 0.7176 7.1046586032770853E-01
3L_18326226_DEL ACGATA A 0.09375 18 174 0.8162 8.1354865310784075E-01
3L_18326240_SNP A T 0.0829 16 177 0.04352 4.1190434315400669E-02
3L_18326241_INS TCGA T 0.1064 20 168 0.4761 4.6455322424908740E-01
3L_18326245_SNP A T 0.3591 65 116 0.4501 4.3548818567603176E-01
3L_18326246_DEL T TTAC 0.09677 18 168 0.3012 2.8746717401738264E-01
3L_18326253_SNP T A 0.09375 18 174 0.7869 7.8419752000485898E-01
3L_18326261_SNP C T 0.4696 85 96 0.3288 3.1907188230031303E-01
3L_18326267_INS TTT T 0.1852 35 154 0.172 1.6530923025168620E-01
3L_18326272_SNP C T 0.1774 33 153 0.284 2.7872557984280644E-01
3L_18326273_SNP G A 0.1809 34 154 0.1886 1.8067427802319647E-01
3L_18326277_SNP T G 0.2849 51 128 0.3654 3.5230093311539645E-01
3L_18326282_SNP T G 0.1774 33 153 0.1723 1.6427844573045525E-01
3L_18326288_INS ATGA A 0.1838 34 151 0.1922 1.8298842082951594E-01
3L_18326292_SNP T C 0.3111 56 124 0.4992 4.8661128272127030E-01
3L_18326296_SNP T A 0.1784 33 152 0.1581 1.4876241582146832E-01
3L_18326304_SNP T A 0.07447 14 174 0.8965 8.9381055007202515E-01
3L_18326307_SNP T A 0.07447 14 174 0.8965 8.9381055007202515E-01
3L_18326311_SNP C T 0.1713 31 150 0.129 1.1681182091634934E-01
3L_18326318_SNP G A 0.1582 28 149 0.183 1.6558449545572940E-01
3L_18326319_SNP G A 0.2816 49 125 0.5409 5.2116747277070363E-01
3L_18326323_SNP A G 0.09091 15 150 0.6387 6.4658239676745866E-01
3L_18326326_SNP G A 0.09146 15 149 0.7646 7.6860292076659398E-01
3L_18326328_SNP G A 0.09259 15 147 0.6179 6.2429100045544139E-01
3L_18326340_SNP A G 0.09202 15 148 0.568 5.7728318646346777E-01
3L_18326346_SNP G C 0.4201 71 98 0.2748 2.5079144775203244E-01
3L_18326347_SNP G C 0.1714 30 145 0.09863 8.5286783971542324E-02
3L_18326354_SNP A T 0.06704 12 167 0.4659 4.5587176087894998E-01
3L_18326365_SNP C A 0.1561 27 146 0.1022 8.8380169710303824E-02
3L_18326371_SNP T C 0.06111 11 169 0.5105 5.0199171151643041E-01
3L_18326375_SNP T A 0.2093 36 136 0.6325 6.1747890111680781E-01
3L_18326379_SNP A T 0.1782 31 143 0.1291 1.1542313552644223E-01
3L_18326502_SNP C A 0.1988 33 133 0.1668 1.4814787267262819E-01
3L_18326512_SNP G A 0.3926 64 99 0.7082 6.9092604599255325E-01
3L_18326513_SNP C T 0.3855 64 102 0.6945 6.7871357266790788E-01
3L_18326524_SNP T A 0.2059 35 135 0.9552 9.5273327556723353E-01
3L_18326532_SNP A T 0.4875 78 82 0.6196 6.0170553223933232E-01
3L_18326541_SNP T A 0.1086 19 156 0.02607 2.3109705345986945E-02
3L_18326550_SNP T G 0.09827 17 156 0.05246 4.6531671151800312E-02
3L_18326558_SNP C T 0.108 19 157 0.2065 2.1529099670346952E-01
3L_18326566_SNP A G 0.1561 27 146 0.4431 4.1990607399378899E-01
3L_18326567_SNP T C 0.1503 26 147 0.4191 3.9535266062658114E-01
3L_18326573_SNP A G 0.105 19 162 0.06095 5.3398173101787974E-02
3L_18326587_SNP A T 0.1071 21 175 0.07701 7.5889182208672273E-02
3L_18326591_SNP C T 0.1122 22 174 0.08312 8.1952836460062475E-02
3L_18326599_SNP C T 0.1128 22 173 0.08435 8.2384974897248150E-02
3L_18326600_SNP T A 0.1615 31 161 0.291 2.8474406184956602E-01
3L_18326607_SNP T C 0.1154 21 161 0.1606 1.5117386525981280E-01
3L_18326608_SNP G A 0.1117 20 159 0.1101 1.0045768390084531E-01
3L_18326614_SNP C T 0.116 21 160 0.3518 3.5662981669753335E-01
3L_18326655_SNP C T 0.1829 32 143 0.9853 9.8477990609965216E-01
3L_18326673_SNP T C 0.1864 33 144 0.7378 7.3215862616199279E-01
3L_18326676_SNP C T 0.2246 42 145 0.851 8.4818544308985966E-01
3L_18326677_SNP T A 0.1077 21 174 0.07594 7.3641668461327428E-02
3L_18326679_SNP A G 0.178 34 157 0.7615 7.5941882109568137E-01
3L_18326689_SNP A T 0.07614 15 182 0.01157 1.0863896535004853E-02
3L_18326693_INS TT T 0.1809 34 154 0.7391 7.3597691141012267E-01
3L_18326753_SNP G A 0.05208 10 182 0.8925 8.9035501967583075E-01
3L_18326764_SNP A G 0.1211 23 167 5.484e-05 3.7063669055760441E-05
3L_18326766_SNP G A 0.2283 42 142 0.937 9.3648335962779261E-01
3L_18326849_INS G GCTG 0.2171 38 137 0.6036 5.8997458072821041E-01
3L_18326998_SNP A G 0.05181 10 183 0.009081 7.9200095959491481E-03
3L_18327000_SNP A G 0.05612 11 185 0.01916 1.8011321489042352E-02
3L_18327012_SNP G A 0.2903 54 132 0.6363 6.2782904468106304E-01
3L_18327042_SNP C G 0.05076 10 187 0.9413 9.4060147085529688E-01
3L_18327068_SNP G C 0.1551 29 158 0.05138 4.4501979335027017E-02
3L_18327310_SNP G A 0.3246 62 129 0.4647 4.5525950188703790E-01
3L_18327484_SNP G A 0.4891 90 94 0.6536 6.4856722171405456E-01
3L_18327522_SNP A G 0.3859 71 113 0.6891 6.8538967827254216E-01
3L_18327526_SNP C T 0.4011 73 109 0.7404 7.3621408953573364E-01
3L_18327562_SNP T C 0.1554 30 163 0.2615 2.5195341778797031E-01
3L_18327567_SNP T C 0.127 24 165 0.9171 9.1853081735718467E-01
3L_18327574_SNP G T 0.1323 25 164 0.9128 9.1423354928790024E-01
3L_18327576_SNP G C 0.1406 27 165 0.6687 6.6331460104317885E-01
3L_18327579_SNP T C 0.1443 28 166 0.745 7.4177297625313132E-01
3L_18327589_SNP T G 0.1429 27 162 0.6687 6.6191455099709029E-01
3L_18327612_INS TGAGTATT T 0.08718 17 178 0.5685 5.7892661381380894E-01
3L_18327623_SNP C T 0.3098 57 127 0.2007 1.8848617245043975E-01
3L_18327629_SNP A C 0.09231 18 177 0.6685 6.6574376034583227E-01
3L_18327640_SNP A G 0.09184 18 178 0.6796 6.7726833374032624E-01
3L_18327645_SNP T A 0.09137 18 179 0.6956 6.9342108093314536E-01
3L_18327648_SNP T C 0.08205 16 179 0.5412 5.3652078821571214E-01
3L_18327651_SNP A C 0.09137 18 179 0.6956 6.9342108093314536E-01
3L_18327656_SNP C T 0.08718 17 178 0.5806 5.7671121171240347E-01
3L_18327675_SNP T G 0.1872 35 152 0.9547 9.5342366910686138E-01
3L_18327713_SNP T C 0.246 46 141 0.2244 2.2151880021746162E-01
3L_18327758_SNP C G 0.1371 27 170 0.9196 9.1881580886608472E-01
3L_18327781_SNP T G 0.2151 40 146 0.1801 1.6878740694612893E-01
3L_18327866_SNP C T 0.4158 79 111 0.9184 9.1740541970937173E-01
3L_18327904_SNP C G 0.2849 53 133 0.2982 2.8655842552641675E-01
3L_18328053_SNP A G 0.2766 52 136 0.3577 3.5057141530890701E-01
3L_18328060_INS AA A 0.1829 32 143 0.5497 5.5491809305361939E-01
3L_18328072_DEL AT A 0.267 51 140 0.5265 5.1872960455059625E-01
3L_18328075_SNP C A 0.2553 48 140 0.5996 5.9264559536800565E-01
3L_18328084_SNP A G 0.4709 89 100 0.6129 6.0689487440713208E-01
3L_18328104_SNP C A 0.0603 12 187 0.6226 6.1972419112272381E-01
3L_18328152_DEL A ATAGCTGGCGGGA 0.1436 28 167 0.1722 1.6456203981055784E-01
3L_18328190_SNP T G 0.2766 52 136 0.552 5.4494645315047452E-01
3L_18328201_INS ATAGTTA A 0.2 35 140 0.5705 5.7910443171795700E-01
3L_18328243_SNP A T 0.3536 64 117 0.3844 3.7188455222317218E-01
3L_18328248_SNP A T 0.09043 17 171 0.9388 9.3805040490563896E-01
3L_18328249_SNP C A 0.1005 19 170 0.8904 8.8904919188727338E-01
3L_18328261_SNP G A 0.07254 14 179 0.7192 7.1590447188669570E-01
3L_18328264_SNP C G 0.3607 66 117 0.9079 9.0438434328333828E-01
3L_18328276_DEL A ACA 0.1383 26 162 0.6363 6.3025386617592272E-01
3L_18328299_SNP G T 0.2363 43 139 0.8637 8.6171356593785731E-01
3L_18328310_SNP A T 0.0914 17 169 0.8777 8.7651845041462051E-01
3L_18328312_SNP C T 0.4128 71 101 0.3755 3.5850770833309087E-01
3L_18328345_SNP A T 0.2246 42 145 0.8593 8.5502191088941726E-01
3L_18328349_SNP T C 0.2356 45 146 0.879 8.7627156732224276E-01
3L_18328352_SNP A C 0.3514 65 120 0.5543 5.4257418621760345E-01
3L_18328361_SNP G T 0.05128 10 185 0.2385 2.3292337288184362E-01
3L_18328380_SNP C A 0.05155 10 184 0.2391 2.3230415266683191E-01
3L_18328424_SNP G C 0.1551 29 158 0.6632 6.6028257855812877E-01
3L_18328457_SNP T G 0.3591 65 116 0.7191 7.1165158355101787E-01
3L_18328473_INS ACATGTAGACGGGAAGCGG A 0.2291 41 138 0.9055 9.0203629741937097E-01
3L_18328535_SNP T G 0.2108 39 146 0.1701 2.1649640380956847E-01
3L_18328555_SNP A G 0.3516 64 118 0.2642 2.5860160250826747E-01
3L_18328558_SNP T C 0.107 20 167 0.9333 9.3272117867539028E-01
3L_18328692_SNP C T 0.4153 76 107 0.1125 1.1260451495648804E-01
3L_18328698_SNP C T 0.2781 52 135 0.2473 2.4734139751252948E-01
3L_18328712_SNP T G 0.07254 14 179 0.3832 3.7561063502370551E-01
3L_18328923_SNP T C 0.2193 41 146 0.7312 7.3359874618627774E-01
3L_18328932_SNP G A 0.2646 50 139 0.7802 7.7948572797169513E-01
3L_18329033_SNP G A 0.2965 51 121 0.1228 1.1659977947298983E-01
3L_18329036_SNP G A 0.44 77 98 0.5054 4.9867564301197476E-01
3L_18329042_SNP G C 0.3064 53 120 0.1325 1.2474423882777275E-01
3L_18329071_SNP T A 0.4286 78 104 0.9737 9.7283739120302426E-01
3L_18329076_SNP C T 0.4134 74 105 0.9084 9.0653137435734432E-01
3L_18329105_SNP G A 0.09375 18 174 0.2519 2.4358623268024593E-01
3L_18329257_SNP G A 0.2833 51 129 0.4801 4.6547904673923723E-01
3L_18329276_SNP A T 0.3408 61 118 0.2828 2.6780825483425819E-01
3L_18329328_SNP A G 0.1979 37 150 0.4251 4.2310479700689108E-01
3L_18329339_SNP T A 0.3422 64 123 0.3353 3.2027758060269984E-01
3L_18329498_SNP G T 0.05155 10 184 0.6594 6.5496324870854650E-01
3L_18329512_SNP T C 0.06897 12 162 0.4409 4.2434018136819740E-01
3L_18329513_SNP T C 0.3095 52 116 0.7682 7.5988304498279735E-01
3L_18329639_SNP C T 0.3611 65 115 0.3805 3.6926551192367241E-01
3L_18329641_SNP T C 0.3602 67 119 0.3627 3.5525404646864445E-01
3L_18329740_SNP T C 0.06349 12 177 0.001452 1.0555373803498851E-03
3L_18329829_INS TT T 0.3626 62 109 0.6698 6.6229798709366505E-01
3L_18329920_SNP G A 0.2637 48 134 0.7657 7.6939346366615224E-01
3L_18330015_SNP A C 0.06742 12 166 0.2578 2.3858572263724398E-01
3L_18330066_SNP A T 0.2866 47 117 0.9178 9.1458485180676763E-01
3L_18330157_INS A ACATA 0.4061 67 98 0.6133 5.9788840052503145E-01
3L_18330171_SNP T G 0.4167 75 105 0.1807 1.6513986052456953E-01
3L_18330189_SNP T A 0.2366 44 142 0.7389 7.3346699865027309E-01
3L_18330196_SNP C A 0.2378 44 141 0.9129 9.1306794274074721E-01
3L_18330197_SNP T A 0.235 43 140 0.8452 8.4524327926846488E-01
3L_18330249_SNP C T 0.0625 12 180 0.2546 2.4385828636277640E-01
3L_18330291_SNP A G 0.07216 14 180 0.03954 3.7010017528369625E-02
3L_18330347_SNP T C 0.06283 12 179 0.01678 1.6146011762297491E-02
3L_18330665_SNP A G 0.08466 16 173 0.4058 3.9612367569416840E-01
3L_18330723_SNP T C 0.07292 14 178 0.07452 6.9902737198466666E-02
3L_18330737_SNP T C 0.2444 44 136 0.9551 9.5446152935158390E-01
3L_18330743_SNP A G 0.1868 34 148 0.5536 5.4802074262591638E-01
3L_18330747_SNP C T 0.2655 47 130 0.7489 7.4260518526792363E-01
3L_18330784_SNP A T 0.1029 18 157 0.07588 6.5269597487321820E-02
3L_18330786_SNP G C 0.1034 18 156 0.05822 5.0111338253402804E-02
3L_18330858_SNP G A 0.2364 39 126 0.9509 9.5561585732694720E-01
3L_18330883_SNP G T 0.1215 22 159 0.1978 1.8356767311130673E-01
3L_18330899_SNP T A 0.117 22 166 0.1805 1.7181540791796124E-01
3L_18330908_DEL A ATGTA 0.3029 53 122 0.7812 7.7664907573329112E-01
3L_18330915_SNP G A 0.1176 22 165 0.1962 1.8785847228230756E-01
3L_18330936_SNP C T 0.05102 10 186 0.7627 7.5969366923931703E-01
3L_18330957_SNP T A 0.4171 78 109 0.6529 6.4648725631483983E-01
3L_18330967_SNP A G 0.4076 75 109 0.6217 6.1186967010390081E-01
3L_18331021_SNP C T 0.05612 11 185 0.4851 4.8617551976808304E-01
3L_18331022_SNP T A 0.3812 69 112 0.07684 6.8531414362974025E-02
3L_18331036_SNP T A 0.06061 12 186 0.9259 9.2507743749894900E-01
3L_18331040_SNP G A 0.3791 69 113 0.6108 6.0653808426284084E-01
3L_18331130_SNP C G 0.3408 61 118 0.8304 8.2480173485475405E-01
3L_18331150_SNP C A 0.2826 52 132 0.2036 1.9020224106784533E-01
3L_18331540_INS TCC T 0.05914 11 175 0.8953 8.9640239250130849E-01
3L_18331541_SNP T C 0.3548 66 120 0.8378 8.3569310076759218E-01
3L_18331609_SNP A T 0.05181 10 183 0.9168 9.1544747879435506E-01
3L_18331620_SNP T C 0.328 62 127 0.9507 9.5037686874194283E-01
3L_18331663_SNP A T 0.489 89 93 0.4891 4.8987177274910199E-01
3L_18331664_SNP C G 0.489 89 93 0.5818 5.7928985035771330E-01
3L_18331699_SNP T G 0.4892 91 95 0.4631 4.6067996153016044E-01
3L_18331721_SNP T A 0.05076 10 187 0.6573 6.5336054267282950E-01
3L_18331727_SNP G T 0.1684 32 158 0.6186 6.1803193531430389E-01
3L_18331733_SNP C T 0.09326 18 175 0.332 3.3181844783757519E-01
3L_18331757_SNP G A 0.06633 13 183 0.2617 2.7720059929212415E-01
3L_18331767_SNP G A 0.3598 68 121 0.9153 9.1289076424768956E-01
3L_18331774_SNP T A 0.3598 68 121 0.9172 9.1487946642933404E-01
3L_18331786_SNP T C 0.3441 64 122 0.7664 7.5987492851162419E-01
3L_18331812_SNP G A 0.1082 21 173 0.8779 8.7709141670137414E-01
3L_18331824_SNP T A 0.1082 21 173 0.9006 8.9979468054086187E-01
3L_18331828_SNP T C 0.09845 19 174 0.8622 8.6109958960436983E-01
3L_18331837_SNP G C 0.0582 11 178 0.7196 7.1633558061483638E-01
3L_18331841_SNP A C 0.08718 17 178 0.6824 6.7972763308665540E-01
3L_18331842_SNP G A 0.09231 18 177 0.5695 5.6736652742016624E-01
3L_18331854_SNP A G 0.4693 84 95 0.374 3.5565053434345484E-01
3L_18331882_SNP T C 0.07732 15 179 0.2058 1.9773637731357874E-01
3L_18332010_SNP A G 0.1077 21 174 0.1939 1.8946322844887442E-01
3L_18332050_SNP T G 0.07216 14 180 0.04765 4.5197446006299324E-02
3L_18332164_SNP C A 0.2283 42 142 0.02767 2.3985214054483582E-02
3L_18332262_SNP A G 0.2842 52 131 0.2947 2.8333003603586304E-01
3L_18332282_SNP T C 0.3898 69 108 0.009682 7.1018208968498140E-03
3L_18332284_SNP C A 0.2011 37 147 0.4423 4.2911847344569420E-01
3L_18332296_MNP TGG GTA 0.0733 14 177 0.5784 5.7097048362162872E-01
3L_18332310_SNP A T 0.06915 13 175 0.4959 4.8735083761274178E-01
3L_18332314_SNP A C 0.3825 70 113 0.02204 1.7810861913551631E-02
3L_18332318_SNP T C 0.2912 53 129 0.07571 6.8722056618713070E-02
3L_18332323_SNP G C 0.4045 72 106 0.2399 2.2445868100455291E-01
3L_18332326_SNP T G 0.2582 47 135 0.09579 8.8944970821889346E-02
3L_18332347_SNP G T 0.3815 66 107 0.304 2.8550577651625442E-01
3L_18332348_SNP G A 0.3743 64 107 0.3086 2.8740413715177504E-01
3L_18332349_DEL T TTGC 0.3829 67 108 0.2905 2.7448466596301657E-01
3L_18332406_SNP C T 0.07735 14 167 0.8477 8.4242582937903121E-01
3L_18332727_SNP C T 0.3661 67 116 0.2709 2.5815012660642833E-01
3L_18332803_SNP A C 0.05612 11 185 0.09089 8.5921718307668371E-02
3L_18332916_SNP G A 0.2128 40 148 0.06856 6.3942812729316414E-02
3L_18332981_SNP T A 0.06633 13 183 0.2294 2.2997538040510312E-01
3L_18333051_SNP T A 0.3387 63 123 0.5617 5.5821560041988927E-01
3L_18333148_SNP A T 0.3842 68 109 0.6457 6.4080990726803844E-01
3L_18333149_SNP C T 0.377 69 114 0.6754 6.7163058056825298E-01
3L_18333209_SNP A C 0.1632 31 159 0.9746 9.7422575086006635E-01
3L_18333280_SNP G A 0.2678 49 134 0.1431 1.3597034097061289E-01
3L_18333352_DEL T TT 0.1022 19 167 0.3536 3.5316339332466196E-01
3L_18333365_SNP T A 0.1755 33 155 0.00743 6.6632630539394866E-03
3L_18333369_SNP T A 0.1799 34 155 0.004415 3.7793527711820676E-03
3L_18333371_INS TACTTTGTTTTCT AGA 0.1414 27 164 0.00996 8.8992389235133477E-03
3L_18333383_SNP G C 0.06736 13 180 0.3807 3.7312694917250944E-01
3L_18333384_SNP C T 0.4444 80 100 0.0372 3.1889086183904417E-02
3L_18333385_SNP A T 0.1862 35 153 0.005662 4.8392782444190855E-03
3L_18333401_SNP G A 0.1818 34 153 0.02459 2.4876807062385650E-02
3L_18333538_SNP G C 0.1895 36 154 0.3658 3.5956187140157825E-01
3L_18333543_SNP G A 0.1031 20 174 0.1537 1.4630766712729459E-01
3L_18333551_SNP A C 0.05641 11 184 0.4635 4.6089218453726544E-01
3L_18333610_SNP C G 0.1809 34 154 0.4816 4.7229824107191809E-01
3L_18333619_SNP A G 0.4831 86 92 0.211 2.0132033671362892E-01
3L_18333626_SNP G A 0.4759 89 98 0.3567 3.5085003926923297E-01
3L_18333653_SNP C G 0.2554 47 137 0.9023 9.0121986349694860E-01
3L_18333692_SNP G T 0.1176 22 165 0.5107 5.0254171246407386E-01
3L_18333774_SNP C T 0.2896 53 130 0.2689 2.6425494467027399E-01
3L_18333817_SNP A C 0.05114 9 167 0.004978 2.9345007071078814E-03
3L_18333910_SNP C G 0.08763 17 177 0.1645 1.5758620640474763E-01
3L_18333933_SNP C G 0.07772 15 178 0.2048 1.9827092451824235E-01
3L_18334132_SNP T C 0.2527 47 139 0.805 8.0298047985047982E-01
3L_18334150_SNP A G 0.2054 38 147 0.1081 1.0344588992820669E-01
3L_18334215_SNP A G 0.1809 34 154 0.7021 7.0041831436879054E-01
3L_18334219_SNP G T 0.3405 63 122 0.787 7.8210835652451494E-01
3L_18334232_SNP G T 0.2989 55 129 0.5657 5.5713667648564291E-01
3L_18334347_SNP C T 0.08901 17 174 0.1436 1.3953163536394708E-01
3L_18334370_SNP A C 0.2287 43 145 0.6176 6.1181858790385768E-01
3L_18334373_DEL C CT 0.2234 42 146 0.2612 2.7050914531364312E-01
3L_18334379_SNP T A 0.06154 12 183 0.2501 2.6558223359553768E-01
3L_18334449_SNP G A 0.1823 35 157 0.132 1.2481797029882480E-01
3L_18334455_SNP T A 0.2128 40 148 0.8461 8.4299385013922279E-01
3L_18334482_SNP C T 0.3043 56 128 0.7443 7.3754879831191367E-01
3L_18334555_SNP T C 0.05699 11 182 0.6855 6.7967764952184839E-01
3L_18334719_SNP G A 0.05208 10 182 0.08087 7.9129333555924150E-02
3L_18334769_SNP A G 0.1316 25 165 0.4125 4.0382116221655084E-01
3L_18334976_DEL A AGA 0.221 40 141 0.9736 9.7319793022838252E-01
3L_18334992_SNP T A 0.2158 41 149 0.8479 8.4380956575560695E-01
3L_18335001_SNP C A 0.2074 39 149 0.882 8.7889736475952307E-01
3L_18335004_SNP C T 0.2053 39 151 0.9145 9.1210809313909202E-01
3L_18335009_SNP C T 0.2094 40 151 0.734 7.2943685837861461E-01
3L_18335012_SNP C A 0.2094 40 151 0.8924 8.8972107443182646E-01
3L_18335013_SNP C G 0.2135 41 151 0.9302 9.2861785315187817E-01
3L_18335035_SNP C A 0.107 20 167 0.1312 1.1954066954443465E-01
3L_18335038_SNP C A 0.2246 42 145 0.5463 5.3701031779117436E-01
3L_18335046_SNP T A 0.1042 20 172 0.1453 1.3646312879360367E-01
3L_18335051_SNP A C 0.1047 20 171 0.1438 1.3402845681814590E-01
3L_18335063_SNP A T 0.2162 40 145 0.4744 4.6411293876324011E-01
3L_18335072_SNP T G 0.2919 54 131 0.4006 3.9540115833330880E-01
3L_18335087_INS ATATATATATATACATATATATATATACATACATACATATATACATATGTATACATATAT A 0.09326 18 175 0.309 2.9948293506246115E-01
3L_18335114_SNP C T 0.2114 37 138 0.6944 6.8604836154793269E-01
3L_18335129_SNP T G 0.1989 35 141 0.747 7.3758376876688470E-01
3L_18335137_SNP G A 0.1977 35 142 0.7464 7.3774530834202379E-01
3L_18335139_SNP C G 0.1966 35 143 0.6813 6.7655982149095606E-01
3L_18335148_SNP C G 0.191 34 144 0.4409 4.3276441369709873E-01
3L_18335155_SNP A T 0.1875 33 143 0.4574 4.4605814705633462E-01
3L_18335162_SNP C A 0.1932 34 142 0.6316 6.2255424808011806E-01
3L_18335183_SNP T C 0.1829 32 143 0.9396 9.3740884026481308E-01
3L_18335186_SNP T A 0.1886 33 142 0.9303 9.2778600053384985E-01
3L_18335191_SNP A T 0.1954 34 140 0.9446 9.4274818375353819E-01
3L_18335200_SNP G A 0.2159 38 138 0.7234 7.1567335073288985E-01
3L_18335215_SNP A T 0.2053 39 151 0.6714 6.6589635921659662E-01
3L_18335285_SNP A T 0.212 39 145 0.4518 4.4181968713423880E-01
3L_18335322_SNP T C 0.1244 24 169 0.6599 6.5413295171079677E-01
3L_18335344_SNP T A 0.3904 73 114 0.9839 9.8343459756705465E-01
3L_18335466_SNP A G 0.1217 23 166 0.4072 4.0510787715548580E-01
3L_18335867_SNP T A 0.09231 18 177 0.0585 5.5853220910806613E-02
3L_18335903_SNP T G 0.4108 76 109 0.8337 8.2954919273051575E-01
3L_18335907_DEL T TAG 0.4339 82 107 0.9686 9.6787402204146866E-01
3L_18335911_SNP C T 0.4185 77 107 0.8523 8.5067732016309838E-01
3L_18335912_SNP C G 0.4332 81 106 0.9704 9.6960762905217379E-01
3L_18335927_SNP G A 0.2251 43 148 0.7498 7.4513357694276061E-01
3L_18335941_SNP T C 0.1117 20 159 0.6151 6.0916221041367868E-01
3L_18335957_SNP T A 0.0829 16 177 0.6825 6.8932280732048601E-01
3L_18336007_SNP C T 0.2849 53 133 0.5141 5.0534774419852668E-01
3L_18336028_SNP T G 0.1231 24 171 0.3901 3.8339387855921248E-01
3L_18336037_SNP G T 0.2054 38 147 0.7463 7.3937231859027452E-01
3L_18336046_SNP T C 0.2022 37 146 0.7419 7.3492110726417526E-01
3L_18336065_SNP A G 0.2373 42 135 0.513 4.9767496672674150E-01
3L_18336137_SNP C G 0.2778 50 130 0.1746 1.6486628643165935E-01
3L_18336145_SNP T A 0.07292 14 178 0.04249 3.9895022847019186E-02
3L_18336161_SNP T G 0.4091 72 104 0.1041 9.3333129953543925E-02
3L_18336163_SNP C T 0.4144 75 106 0.06893 6.2596773818684157E-02
3L_18336165_SNP C A 0.05102 10 186 0.5433 5.3917398176264342E-01
3L_18336204_SNP A G 0.3387 63 123 0.669 6.6252363874371989E-01
3L_18336205_SNP T G 0.337 62 122 0.5549 5.4363333820442450E-01
3L_18336210_DEL TC A 0.3425 62 119 0.8275 8.3498450814834324E-01
3L_18336219_DEL C CC 0.1278 23 157 0.2484 2.3202102054577689E-01
3L_18336263_DEL G GTCCCAG 0.341 59 114 0.2703 2.5049220060247368E-01
3L_18336318_SNP T C 0.2957 55 131 0.6989 6.9125784978537186E-01
3L_18336399_SNP G A 0.4011 73 109 0.5074 4.9973396782177881E-01
3L_18336660_DEL C CGAATAGAGA 0.2995 56 131 0.6855 6.8057500325171194E-01
3L_18336675_DEL C GACTAAATCT 0.2865 53 132 0.6804 6.7708359580256816E-01
3L_18336690_SNP C T 0.2842 52 131 0.6359 6.3065965537938729E-01
3L_18336693_SNP C T 0.3171 52 112 0.6609 6.6972847562831972E-01
3L_18336716_SNP G A 0.2928 53 128 0.6443 6.3236530512079958E-01
3L_18336738_SNP T C 0.1158 22 168 0.1468 1.3737265822108635E-01
3L_18336739_SNP C G 0.2903 54 132 0.7226 7.1435130466601970E-01
3L_18336743_SNP A C 0.2957 55 131 0.7392 7.3452560448457804E-01
3L_18336782_SNP A C 0.3743 67 112 0.1703 1.5939596969762393E-01
3L_18336798_SNP T A 0.2983 54 127 0.8237 8.2285585994913235E-01
3L_18336801_SNP C T 0.05348 10 177 0.0142 1.3577249937859037E-02
3L_18337033_SNP A C 0.3388 62 121 0.4306 4.1788227014731050E-01
3L_18337076_SNP T A 0.2554 47 137 0.2865 2.9290881393320645E-01
3L_18337340_SNP T C 0.157 27 145 0.8787 8.8812636378320620E-01
3L_18337359_SNP T C 0.1283 24 163 0.6604 6.5106490995575961E-01
3L_18337366_SNP A G 0.123 23 164 0.3979 3.8882042732724142E-01
3L_18337466_SNP A T 0.06633 13 183 0.04707 4.5408251131545445E-02
3L_18337497_SNP A T 0.3262 61 126 0.2595 2.4743955590263456E-01
3L_18337528_SNP C T 0.08854 17 175 0.4503 4.4433356992695494E-01
3L_18337571_SNP T C 0.08205 16 179 0.1948 1.9148566100244779E-01
3L_18337731_SNP A G 0.1031 20 174 0.7745 7.7235469955474090E-01
3L_18337773_SNP C T 0.08947 17 173 0.7391 7.3773816456559571E-01
3L_18337778_SNP T C 0.4699 86 97 0.09095 8.0410048177915028E-02
3L_18337825_SNP T C 0.4556 82 98 0.1185 1.0639121178292721E-01
3L_18337871_SNP A T 0.2717 47 126 0.4186 4.0791611088856861E-01
3L_18337890_SNP G A 0.06915 13 175 0.668 6.6349832272494158E-01
3L_18337907_SNP T C 0.4667 84 96 0.4156 4.0298937497204823E-01
3L_18337908_SNP T C 0.1337 25 162 0.4896 4.8614461396856501E-01
3L_18337909_SNP T C 0.2637 48 134 0.02078 1.8030248840675816E-02
3L_18337913_SNP A T 0.2663 49 135 0.0206 1.8770416145104621E-02
3L_18337950_SNP A C 0.09845 19 174 0.9645 9.6460630628874422E-01
3L_18338020_SNP A G 0.2021 38 150 0.04958 4.6411762961782364E-02
3L_18338040_SNP A C 0.1989 37 149 0.009422 8.2048217298836598E-03
3L_18338095_SNP G T 0.2678 49 134 0.01326 1.2038699391382727E-02
3L_18338099_SNP A C 0.05699 11 182 0.1562 1.5037744517480456E-01
3L_18338100_SNP C A 0.2935 54 130 0.06212 6.6754306969628238E-02
3L_18338103_SNP C T 0.3256 56 116 0.04592 3.7556687647051411E-02
3L_18338111_SNP T A 0.2941 55 132 0.02042 1.8227433936993869E-02
3L_18338113_DEL A AGCATTATATTTTAAAAAA 0.2888 54 133 0.02138 1.8201087027849925E-02
3L_18338149_SNP C A 0.05699 11 182 0.1577 1.5177026934392257E-01
3L_18338163_SNP C T 0.2446 45 139 0.001561 1.1266669714486558E-03
3L_18338173_SNP G C 0.3607 66 117 0.1295 1.2078818496514443E-01
3L_18338181_SNP A T 0.4343 76 99 0.6298 6.1910058234277021E-01
3L_18338193_SNP G C 0.2973 55 130 0.02367 2.0312323696913548E-02
3L_18338197_SNP A G 0.0567 11 183 0.7672 7.6314680603152518E-01
3L_18338199_SNP A C 0.2919 54 131 0.02358 1.9631771300870463E-02
3L_18338236_SNP C A 0.05814 10 162 0.01079 8.6820793539204855E-03
3L_18338281_SNP A G 0.2204 41 145 0.02408 2.0950934122027354E-02
3L_18338320_SNP C A 0.05155 10 184 0.01012 9.2198709588843311E-03
3L_18338535_SNP T A 0.4 66 99 0.1045 9.1112983695166516E-02
3L_18338718_SNP T C 0.2216 41 144 0.02257 2.1320550646881244E-02
3L_18338721_SNP A C 0.2246 42 145 0.02338 2.2691574409736494E-02
3L_18338726_SNP A G 0.375 69 115 0.06802 6.0022512184846250E-02
3L_18338773_SNP A G 0.4751 86 95 0.01727 1.6506062929841855E-02
3L_18338776_SNP T A 0.224 41 142 0.01316 1.3386534895037048E-02
3L_18338778_SNP A T 0.05729 11 181 0.5418 5.4538248846310955E-01
3L_18338784_SNP G A 0.474 82 91 0.01774 1.5136251122030698E-02
3L_18338790_SNP A C 0.3784 70 115 0.01349 1.1638261739064178E-02
3L_18338794_SNP A C 0.232 42 139 0.05432 6.4390098688291125E-02
3L_18338818_SNP C G 0.3207 59 125 0.01912 1.6073624724282969E-02
3L_18338828_SNP T G 0.06952 13 174 0.7162 7.1483322782755310E-01
3L_18338830_SNP C T 0.2108 39 146 0.01992 1.9413847434674860E-02
3L_18338839_SNP T A 0.2751 52 137 0.9288 9.2723792026468665E-01
3L_18338873_SNP C T 0.2258 42 144 0.09035 9.0793380840946014E-02
3L_18338881_SNP G A 0.4 72 108 0.1858 1.7714444091409276E-01
3L_18338887_SNP C A 0.2312 43 143 0.01855 1.9272539083276904E-02
3L_18338897_SNP C A 0.4066 74 108 0.13 1.1582827209596780E-01
3L_18338904_SNP A C 0.2181 41 147 0.02149 2.1138716287432177E-02
3L_18338915_SNP T A 0.25 46 138 0.8852 8.8179380517710038E-01
3L_18338924_SNP C T 0.2116 40 149 0.01159 1.1850631992101356E-02
3L_18338931_SNP C A 0.4225 79 108 0.1098 1.0570514863777269E-01
3L_18338941_SNP G A 0.2634 49 137 0.6286 6.2114678702078963E-01
3L_18338964_SNP T A 0.06186 12 182 0.6899 6.9082034555500871E-01
3L_18338976_SNP A G 0.06218 12 181 0.7452 7.4167461158115700E-01
3L_18339013_SNP T C 0.2448 47 145 0.0104 9.6890783390945357E-03
3L_18339019_SNP T C 0.06154 12 183 0.7302 7.2738894915094021E-01
3L_18339095_SNP C T 0.2 38 152 0.1271 1.2398324481329426E-01
3L_18339107_SNP T C 0.06122 12 184 0.8883 8.8684770562860116E-01
3L_18339128_SNP T C 0.1613 30 156 0.3209 3.7756900874697685E-01
3L_18339262_SNP A T 0.3898 69 108 0.2822 2.7996575759829967E-01
3L_18339288_SNP C T 0.07812 15 177 0.03054 3.0553897805827283E-02
3L_18339307_SNP A G 0.2796 52 134 0.769 7.6444208041387463E-01
3L_18339476_DEL A TG 0.05556 11 187 0.04209 4.1047838904870265E-02
3L_18339499_SNP T A 0.07487 14 173 0.07431 6.6893302577036184E-02
3L_18339525_SNP T G 0.4581 82 97 0.7363 7.2603997546326393E-01
3L_18339561_INS TT T 0.0567 11 183 0.8217 8.1977413275640887E-01
3L_18339596_INS TA T 0.4702 79 89 0.5017 4.7842373549170947E-01
3L_18339601_SNP G A 0.3779 65 107 0.2753 2.5248132906356635E-01
3L_18339623_SNP A T 0.4149 78 110 0.5234 5.1500369744846608E-01
3L_18339635_SNP G A 0.4185 77 107 0.6775 6.6857947136539253E-01
3L_18339670_SNP A T 0.06599 13 184 0.8143 8.1231922869404061E-01
3L_18339671_SNP T A 0.06736 13 180 0.7733 7.7009411253035420E-01
3L_18339710_SNP A C 0.05584 11 186 0.04264 4.0976323200251984E-02
3L_18339720_SNP A G 0.4118 77 110 0.8771 8.7358015624188301E-01
3L_18339787_SNP C G 0.4171 78 109 0.8694 8.6682685669733872E-01
3L_18339814_SNP A C 0.3388 62 121 0.759 7.5389039934843982E-01
3L_18339932_SNP A C 0.05729 11 181 0.03828 3.6485628879585355E-02
3L_18339944_SNP G T 0.07143 14 182 0.3688 3.6302313615923598E-01
3L_18340013_SNP T A 0.05102 10 186 0.01154 1.0920920074632336E-02
3L_18340184_SNP T G 0.4378 81 104 0.09086 8.3698681048798185E-02
3L_18340482_SNP A G 0.3716 68 115 0.5879 5.7630735130995525E-01
3L_18340543_SNP T A 0.08205 16 179 0.5352 5.3074078233518129E-01
3L_18340548_SNP T C 0.07653 15 181 0.8039 8.0198370610419234E-01
3L_18340625_SNP C T 0.442 80 101 0.02045 1.8176783097547618E-02
3L_18340628_SNP G T 0.4199 76 105 0.01009 8.6420918681919517E-03
3L_18340888_SNP A G 0.08696 16 168 0.7892 7.8451977107912607E-01
3L_18340983_SNP A G 0.1064 20 168 0.01864 1.7309720998685399E-02
3L_18341130_SNP G A 0.07653 15 181 0.008481 7.8401709675133026E-03
3L_18341243_SNP C A 0.114 22 171 0.0004387 4.0215796441554156E-04
3L_18341246_SNP A C 0.05051 10 188 0.131 1.2708004539183271E-01
3L_18341293_SNP A C 0.2128 40 148 0.6362 6.2877740420581407E-01
3L_18341581_SNP T A 0.09326 18 175 0.1854 1.8005694193507971E-01
3L_18341755_SNP C T 0.3457 65 123 0.4358 4.3289594655693098E-01
3L_18341784_SNP T A 0.3118 58 128 0.4965 4.9754069171795623E-01
3L_18341816_SNP T C 0.3925 73 113 0.4706 4.7127865036137462E-01
3L_18341818_SNP C A 0.3967 73 111 0.4184 4.1695297183442859E-01
3L_18341822_SNP T G 0.06186 12 182 0.7035 6.9861388105024502E-01
3L_18341842_SNP G A 0.07692 15 180 0.7955 7.9247007947338699E-01
3L_18341850_SNP C G 0.07732 15 179 0.802 7.9853578415808701E-01
3L_18341869_SNP T A 0.07035 14 185 0.2819 2.7763609710837056E-01
3L_18341889_SNP C G 0.3115 57 126 0.09032 8.8500935434215666E-02
3L_18341896_SNP G A 0.08205 16 179 0.7863 7.8277077235253611E-01
3L_18341979_SNP G A 0.1036 20 173 0.9729 9.7238745371531521E-01
3L_18341998_SNP A T 0.09948 19 172 0.9484 9.4760927561823083E-01
3L_18342019_SNP C T 0.2474 47 143 0.1985 1.9075041677832427E-01
3L_18342079_SNP A T 0.06633 13 183 0.7325 7.3072977947673390E-01
3L_18342080_SNP T C 0.3262 61 126 0.7907 7.8688880544894624E-01
3L_18342130_SNP A G 0.2246 42 145 0.3241 3.1683677832547963E-01
3L_18342233_SNP G C 0.3422 64 123 0.01435 1.2447774612084891E-02
3L_18342234_SNP T G 0.4656 88 101 0.007099 5.8589884559124977E-03
3L_18342241_SNP A C 0.1765 33 154 0.855 8.5244902390148136E-01
3L_18342350_DEL T TT 0.06283 12 179 0.06128 5.6359013099494579E-02
3L_18342350_SNP C T 0.3333 57 114 0.4944 5.3055832019821891E-01
3L_18342747_INS TC T 0.05291 10 179 0.03419 3.1071381052543697E-02
3L_18342869_SNP A T 0.1429 27 162 0.1137 1.0418396673112496E-01
3L_18342993_SNP G A 0.1489 28 160 0.4624 4.5170497618763328E-01
3L_18343150_SNP T A 0.1459 27 158 0.7949 7.8789208275944178E-01
3L_18343197_SNP T C 0.4396 80 102 0.04703 4.2496089233119955E-02
3L_18343233_SNP T C 0.2158 41 149 0.3695 3.6037733831955987E-01
3L_18343245_SNP T G 0.07653 15 181 0.7844 7.8158987091582033E-01
3L_18343305_SNP T G 0.1414 27 164 0.09576 8.9016872461961771E-02
3L_18343397_SNP A G 0.1526 29 161 0.9268 9.2593697594231417E-01
3L_18343497_SNP A G 0.3351 62 123 0.2457 2.3476579162132605E-01
3L_18343500_SNP C T 0.3351 62 123 0.1958 1.8512198403417979E-01
3L_18343514_SNP C T 0.3152 58 126 0.1201 1.1057067198330872E-01
3L_18343651_SNP C G 0.4773 84 92 0.1627 1.5149594469034833E-01
3L_18343864_SNP A G 0.07812 15 177 0.2747 2.6539330890342261E-01
3L_18344028_SNP G C 0.117 22 166 0.0002707 2.3277822912723216E-04
3L_18344140_SNP T G 0.3065 57 129 0.1141 1.0792367868542851E-01
3L_18344181_SNP A G 0.2151 40 146 0.3246 3.1211682659315454E-01
3L_18344215_SNP T A 0.1977 35 142 0.495 4.8097457944301447E-01
3L_18344226_SNP T G 0.191 34 144 0.821 8.1467106346887364E-01
3L_18344232_SNP T A 0.05291 10 179 0.008701 7.9854345272315497E-03
3L_18344254_SNP C T 0.2088 38 144 0.4193 4.0596752946415671E-01
3L_18344255_SNP A T 0.07653 15 181 0.01789 1.6864712593981920E-02
3L_18344281_SNP A C 0.07216 14 180 0.06228 6.3733328557133401E-02
3L_18344282_SNP A T 0.2088 38 144 0.3065 2.9625205728002646E-01
3L_18344288_SNP G T 0.2514 46 137 0.3294 3.1747988311328057E-01
3L_18344434_SNP A C 0.05208 10 182 0.3883 3.8501478923572241E-01
3L_18344456_SNP T G 0.2011 38 151 0.3104 2.9972417681302455E-01
3L_18344682_SNP G A 0.07107 14 183 0.8513 8.4996366909473553E-01
3L_18345382_SNP A G 0.2326 40 132 0.2399 2.3228602033559476E-01
3L_18345383_SNP G A 0.2247 40 138 0.2334 2.2572509490720760E-01
3L_18345398_SNP A T 0.2316 41 136 0.1537 1.4128969271367819E-01
3L_18345400_SNP T A 0.2286 40 135 0.1721 1.5969819874983848E-01
3L_18345402_SNP T A 0.2303 41 137 0.1798 1.7108456465237065E-01
3L_18345403_SNP G A 0.226 40 137 0.1706 1.5771306155965981E-01
3L_18345414_SNP A G 0.2647 45 125 0.148 1.3571380470652983E-01
3L_18345425_SNP C T 0.2373 42 135 0.1301 1.1891678014608886E-01
3L_18345445_SNP T G 0.2629 46 129 0.2366 2.2643257691366026E-01
3L_18345457_SNP A G 0.236 42 136 0.125 1.1420120436493664E-01
3L_18345493_SNP C T 0.2143 39 143 0.2534 2.4475242508581441E-01
3L_18345524_SNP T G 0.1732 31 148 0.1729 1.6212049917015370E-01
3L_18345525_SNP G A 0.1751 31 146 0.1493 1.3809105594980597E-01
3L_18345695_SNP T A 0.2222 40 140 0.8481 8.4504080359744838E-01
3L_18345735_SNP A G 0.06283 12 179 0.1104 1.0837737400331260E-01
3L_18345912_SNP A G 0.4837 89 95 0.5755 5.7235714951649752E-01
3L_18345917_SNP T C 0.1359 25 159 0.07497 7.0863438346834826E-02
3L_18345922_SNP G A 0.125 23 161 0.0961 9.5940846083501841E-02
3L_18345924_SNP A G 0.05155 10 184 0.6101 6.0356304006177808E-01
3L_18345983_SNP T A 0.2989 55 129 0.4271 4.1620618772745432E-01
3L_18346014_SNP A T 0.05181 10 183 0.06275 5.9174882436669692E-02
3L_18346026_SNP T A 0.306 56 127 0.2566 2.4085889380774494E-01
3L_18346030_SNP G A 0.4824 82 88 0.5035 4.8975926141525272E-01
3L_18346044_SNP A C 0.4593 79 93 0.9568 9.5547137124417425E-01
3L_18346128_SNP T A 0.0567 11 183 0.2645 2.6246542161185860E-01
3L_18346148_DEL T TT 0.2989 55 129 0.5072 4.9447769057706092E-01
3L_18346181_SNP A C 0.05759 11 180 0.01039 8.4618573584981979E-03
3L_18346194_SNP T C 0.2914 51 124 0.3949 3.7233334451955158E-01
3L_18346217_SNP T C 0.1443 28 166 0.6528 6.4739302024723422E-01
3L_18346395_SNP A G 0.2819 53 135 0.6472 6.3975461040103188E-01
3L_18346453_INS ATA A 0.2308 42 140 0.05815 5.0006876775547326E-02
3L_18346467_SNP C A 0.4176 76 106 0.3075 2.9404057399826811E-01
3L_18346581_DEL G GC 0.1105 21 169 0.6563 6.5732036361485235E-01
3L_18346603_SNP T G 0.3102 58 129 0.5 4.9140614044588693E-01
3L_18346613_SNP A G 0.2234 42 146 0.979 9.7843146080911347E-01
3L_18346616_SNP C G 0.1935 36 150 0.9502 9.4878982080358887E-01
3L_18346777_SNP A T 0.2896 53 130 0.03161 2.6912002131308017E-02
3L_18346978_SNP A G 0.1186 23 171 0.1067 1.0355685384555180E-01
3L_18347152_SNP T A 0.0567 11 183 0.04061 3.6819619668231982E-02
3L_18347180_SNP T C 0.0625 12 180 0.04382 3.9398149773365330E-02
3L_18347184_SNP G A 0.06218 12 181 0.9865 9.8773933264728253E-01
3L_18347365_SNP A T 0.05181 10 183 0.7626 7.5963480792051608E-01
3L_18347413_SNP T G 0.07772 15 178 0.01579 1.4856675065839485E-02
3L_18347532_SNP C T 0.3571 65 117 0.6237 6.1823698243361735E-01
3L_18347749_SNP C A 0.06417 12 175 0.4884 4.8480849916896929E-01
3L_18347754_SNP T C 0.3352 61 121 0.214 2.0662366771700691E-01
3L_18347798_SNP T A 0.3425 62 119 0.1487 1.4289635042604321E-01
3L_18347963_SNP A T 0.3056 55 125 0.2388 2.2767015706335170E-01
3L_18347996_SNP A C 0.2842 52 131 0.2093 2.0212402125995688E-01
3L_18348153_SNP G A 0.1179 23 172 0.5638 5.5792164857520854E-01
3L_18348170_DEL C CG 0.09474 18 172 0.8071 8.0760998821481067E-01
3L_18348415_INS AA A 0.1105 21 169 0.7462 7.4015402701043298E-01
3L_18348583_SNP A G 0.05584 11 186 0.2842 2.8165653341653896E-01
3L_18348672_SNP T G 0.05584 11 186 0.4991 4.9573562470211452E-01
3L_18348692_SNP G A 0.2757 51 134 0.5267 5.1707306174638479E-01
3L_18348843_SNP T C 0.1667 32 160 0.6373 6.3202421606159309E-01
3L_18348964_SNP G T 0.1968 37 151 0.7294 7.2653430948482156E-01
3L_18349137_SNP T C 0.2623 48 135 0.728 7.2210615389072630E-01
3L_18349188_DEL A ATGTACAT 0.05556 11 187 0.8869 8.8608365624159457E-01
3L_18349220_SNP G C 0.1231 24 171 0.5571 5.5256161544758631E-01
3L_18349222_SNP A G 0.1146 22 170 0.4232 4.1535314064612705E-01
3L_18349258_SNP A C 0.1302 25 167 0.6631 6.5882479601738331E-01
3L_18349269_INS AATACA A 0.2722 49 131 0.7992 7.9314622535758261E-01
3L_18349275_SNP A T 0.2802 51 131 0.8767 8.7369056323933503E-01
3L_18349288_SNP C T 0.1467 27 157 0.8336 8.2941175512497745E-01
3L_18349289_SNP T A 0.08854 17 175 0.1739 1.6839555097787673E-01
3L_18349290_SNP C G 0.1475 27 156 0.7784 7.7229234778429723E-01
3L_18349305_SNP A C 0.1359 25 159 0.7153 7.1060885642029847E-01
3L_18349316_SNP A G 0.2849 51 128 0.9602 9.5976153895461092E-01
3L_18349466_SNP C T 0.371 69 117 0.6172 6.1246009555663761E-01
3L_18349479_DEL G GG 0.3875 62 98 0.03427 2.4907370804342147E-02
3L_18349648_SNP G C 0.1077 21 174 0.6863 6.8344298949942128E-01
3L_18349704_SNP G A 0.4649 86 99 0.9562 9.5525476381177143E-01
3L_18349916_SNP C T 0.3516 64 118 0.8136 8.1316910352374006E-01
3L_18349958_SNP C G 0.09896 19 173 0.9127 9.1238900409225543E-01
3L_18350290_SNP C T 0.2432 45 140 0.7975 7.9249699744288415E-01
3L_18350296_SNP C T 0.08021 15 172 0.5339 5.4892439979848773E-01
3L_18350311_SNP A C 0.3876 69 109 0.4129 3.9820373209396054E-01
3L_18350336_SNP G C 0.1222 22 158 0.1004 1.4407560659248575E-01
3L_18350368_SNP A T 0.1885 36 155 0.04415 4.1140884852349298E-02
3L_18350370_SNP C G 0.1957 36 148 0.05868 5.4347109202430216E-02
3L_18350377_SNP T C 0.3027 56 129 0.1741 1.6859121860334270E-01
3L_18350384_SNP T C 0.2973 55 130 0.09985 9.5831118056174946E-02
3L_18350445_SNP C T 0.1693 32 157 0.03474 3.4990799538118122E-02
3L_18350446_SNP C T 0.1309 25 166 0.4638 4.6222280777189906E-01
3L_18350528_SNP C A 0.3457 65 123 0.999 9.9898162505410459E-01
3L_18350534_SNP T C 0.3476 65 122 0.9333 9.3176224561211518E-01
3L_18350587_SNP A C 0.2486 45 136 0.6258 6.1945694185555444E-01
3L_18350601_SNP T C 0.1649 31 157 0.4453 4.4059203734763375E-01
3L_18350654_SNP T A 0.1518 29 162 0.3742 3.7179995023017032E-01
3L_18350763_SNP A C 0.3978 72 109 0.6136 6.1056710001459968E-01
3L_18350771_SNP T G 0.388 71 112 0.6307 6.2605941569073442E-01
3L_18350809_SNP G A 0.1774 33 153 0.8657 8.6499150167315042E-01
3L_18350831_SNP C A 0.08629 17 180 0.7239 7.2200326120298230E-01
3L_18350916_SNP A G 0.1606 31 162 0.04226 3.8601396336030311E-02
3L_18350917_SNP C T 0.1534 29 160 0.03017 2.5860707190606520E-02
3L_18350933_SNP A T 0.2275 43 146 0.8155 8.1235028442838286E-01
3L_18350955_SNP C A 0.2128 40 148 0.6488 6.4200794268152028E-01
3L_18350961_SNP C T 0.45 81 99 0.1496 1.3839442975023508E-01
3L_18350992_SNP T A 0.1789 34 156 0.773 7.6932322701903000E-01
3L_18351011_SNP A G 0.1381 25 156 0.822 8.2342250188577759E-01
3L_18351012_SNP T C 0.06316 12 178 0.05303 4.7636079954124715E-02
3L_18351034_SNP T C 0.07292 14 178 0.1673 1.5677903896960943E-01
3L_18351124_SNP G A 0.1832 35 156 0.9169 9.1559863056539847E-01
3L_18351131_SNP A G 0.08377 16 175 0.909 9.0778082881147770E-01
3L_18351398_SNP G C 0.1134 22 172 0.003753 3.1164176723358764E-03
3L_18351486_SNP T C 0.06349 12 177 0.1563 1.4695188727797848E-01
3L_18351488_SNP T C 0.06806 13 178 0.135 1.2874735714195051E-01
3L_18351506_SNP T G 0.05729 11 181 0.09666 9.1332573060724176E-02
3L_18351578_SNP C A 0.2143 39 143 0.2008 1.8442029506585900E-01
3L_18351585_SNP T C 0.1075 20 166 0.05089 4.5110426726542370E-02
3L_18351603_SNP T C 0.1467 27 157 0.01958 1.6876831968508813E-02
3L_18351615_SNP A G 0.113 20 157 0.02795 2.4655654055512205E-02
3L_18351628_SNP G T 0.1136 20 156 0.02762 2.3905636721638732E-02
3L_18351665_SNP T G 0.1453 25 147 0.03289 2.6061078850737787E-02
3L_18351722_SNP T A 0.1387 24 149 0.01609 1.2139307335668106E-02
3L_18351741_SNP C T 0.1294 22 148 0.02248 1.7114990174116679E-02
3L_18351752_INS TTT T 0.07879 13 152 0.02698 1.9628847113272771E-02
3L_18351760_SNP G T 0.08235 14 156 0.01456 1.0563138379973048E-02
3L_18351798_SNP T C 0.107 20 167 0.07814 7.0611265196760323E-02
3L_18351814_SNP T C 0.2324 43 142 0.249 2.3653860902962287E-01
3L_18351831_SNP A T 0.09043 17 171 0.07898 7.3016503499603799E-02
3L_18351833_DEL T AGCGTCC 0.09574 18 170 0.1255 1.1744069343738472E-01
3L_18351906_SNP C T 0.05128 10 185 0.9922 9.9216576843405679E-01
3L_18351922_SNP T C 0.1053 20 170 0.1042 9.8404917918834323E-02
3L_18351929_SNP T A 0.1606 31 162 0.1062 1.0186640231716348E-01
3L_18351952_SNP C G 0.1192 23 170 0.0898 8.5127108781126615E-02
3L_18352009_SNP G A 0.1615 31 161 0.2003 1.9792689725446577E-01
3L_18352145_SNP G A 0.2124 41 152 0.7544 7.5115334792919830E-01
3L_18352247_SNP T A 0.3016 57 132 0.9183 9.1612727664109250E-01
3L_18352439_SNP T G 0.2147 41 150 0.3666 3.5722643096721085E-01
3L_18352449_SNP A C 0.224 43 149 0.3654 3.5757258467441766E-01
3L_18352450_SNP A T 0.05236 10 181 0.1601 1.5273648808081242E-01
3L_18352533_SNP T C 0.1302 25 167 0.1179 1.1231370401127405E-01
3L_18352603_DEL A GAC 0.07576 15 183 0.6721 6.7375252796453067E-01
3L_18352649_SNP T C 0.2169 41 148 0.9108 9.0927505242311168E-01
3L_18352656_INS TT T 0.306 56 127 0.7242 7.1752563516081114E-01
3L_18352807_SNP T C 0.2186 40 143 0.7787 7.7480862807052753E-01
3L_18352828_SNP C T 0.2056 37 143 0.5387 5.2801262450493780E-01
3L_18352834_SNP A G 0.3708 66 112 0.877 8.7218565044998098E-01
3L_18352884_SNP C A 0.3512 59 109 0.02685 2.1837050839058025E-02
3L_18352916_SNP A G 0.3584 62 111 0.02031 1.5999241442230330E-02
3L_18352917_SNP G A 0.3743 64 107 0.03053 2.5079153493309300E-02
3L_18352929_SNP G A 0.4885 85 89 0.1056 9.7971290704249370E-02
3L_18352936_SNP G A 0.08718 17 178 0.02061 1.9188845917320157E-02
3L_18352939_SNP G A 0.1088 21 172 0.656 6.5037996909785423E-01
3L_18352954_DEL A AAA 0.3034 54 124 0.4027 4.1398102192269071E-01
3L_18352962_SNP C A 0.3584 62 111 0.02316 1.8568721738946928E-02
3L_18352963_SNP A T 0.3663 63 109 0.02873 2.2548558758521107E-02
3L_18352967_SNP A T 0.3571 65 117 0.6281 6.2055024766293176E-01
3L_18352972_SNP G A 0.3462 63 119 0.6185 6.1046734930193802E-01
3L_18352979_INS TT T 0.3617 68 120 0.5922 5.8698575233311145E-01
3L_18352982_SNP A T 0.08556 16 171 0.4673 4.5696142419112096E-01
3L_18353009_SNP A G 0.3158 60 130 0.9698 9.6937675450017757E-01
3L_18353046_SNP T C 0.08696 16 168 0.3809 3.7041482798084868E-01
3L_18353066_SNP T C 0.3037 58 133 0.9978 9.9776962716670703E-01
3L_18353073_SNP G A 0.1 19 171 0.5447 5.3556815790408130E-01
3L_18353088_SNP T G 0.0973 18 167 0.2591 2.4622213717296115E-01
3L_18353142_SNP G A 0.1263 24 166 0.5677 5.5749523987453808E-01
3L_18353175_SNP C T 0.1031 20 174 0.6252 6.1876799968631713E-01
3L_18353309_SNP G T 0.3222 58 122 0.1981 1.8800809274972263E-01
3L_18353456_SNP T C 0.1283 24 163 0.7567 7.5300972063586691E-01
3L_18353458_SNP C G 0.3005 55 128 0.4045 3.9873383335830137E-01
3L_18353635_SNP C A 0.1755 33 155 0.3588 3.5392793640052134E-01
3L_18353698_SNP C G 0.08511 16 172 0.6055 6.0383043017799587E-01
3L_18353711_SNP T G 0.3128 56 123 0.5979 5.8797607937741880E-01
3L_18353766_DEL T TA 0.07692 15 180 0.0468 4.3997724105816538E-02
3L_18353796_SNP G A 0.08466 16 173 0.1299 1.2268772863419009E-01
3L_18354065_SNP A T 0.427 79 106 0.2702 2.5802172320185712E-01
3L_18354097_DEL TT T 0.486 87 92 0.3694 3.5452421809049495E-01
3L_18354110_SNP A T 0.08556 16 171 0.5549 5.4746149917930209E-01
3L_18354122_SNP T G 0.09341 17 165 0.6084 5.9687990367871613E-01
3L_18354151_SNP T C 0.4915 87 90 0.657 6.4384124811876209E-01
3L_18354165_SNP G C 0.08649 16 169 0.6939 6.8859894378469377E-01
3L_18354171_SNP G T 0.2086 39 148 0.04638 4.1008225366169215E-02
3L_18354266_SNP T C 0.1474 28 162 0.9597 9.5917545250958158E-01
3L_18354421_SNP C G 0.1444 27 160 0.8537 8.5040794270461650E-01
3L_18354495_SNP T A 0.1058 20 169 0.5898 5.8020030495102692E-01
3L_18354497_SNP G A 0.1053 20 170 0.6555 6.4695099165347458E-01
3L_18354500_SNP T C 0.1146 22 170 0.5215 5.1242649560372966E-01
3L_18354570_SNP A T 0.1005 19 170 0.7234 7.2276018187670044E-01
3L_18354571_SNP A G 0.09524 18 171 0.6793 6.7901131364988232E-01
3L_18354668_SNP T C 0.1799 34 155 0.1416 1.3407561625784170E-01
3L_18354763_SNP C A 0.4892 91 95 0.8029 7.9910092876512429E-01
3L_18354850_SNP A G 0.3316 62 125 0.6627 6.5515136070572244E-01
3L_18355138_SNP A C 0.1081 20 165 0.1324 1.2092081418587552E-01
3L_18355236_SNP A C 0.0567 11 183 0.7354 7.3561944389216749E-01
3L_18355241_SNP A C 0.3462 63 119 0.2378 2.2283814405994951E-01
3L_18355247_SNP T G 0.3978 72 109 0.0869 7.6718619059133145E-02
3L_18355264_SNP T G 0.2623 48 135 0.4086 3.9635721922699529E-01
3L_18355271_SNP G T 0.09845 19 174 0.08416 8.0526899691236678E-02
3L_18355279_SNP A C 0.06667 13 182 0.8903 8.9027043484290136E-01
3L_18355284_INS CCGTCA C 0.4246 76 103 0.06418 7.2103053959894040E-02
3L_18355286_INS CT C 0.4372 80 103 0.1498 1.4619651846587167E-01
3L_18355288_SNP T G 0.4588 78 92 0.06001 6.3846558126171821E-02
3L_18355292_SNP C G 0.4655 81 93 0.1247 1.1740720595474485E-01
3L_18355294_SNP A C 0.4494 80 98 0.1344 1.2976250185059468E-01
3L_18355298_SNP G T 0.1138 19 148 0.04753 4.2111547854791112E-02
3L_18355299_SNP G T 0.4943 86 88 0.06244 5.4062039750324364E-02
3L_18355300_SNP G T 0.2948 51 122 0.4935 4.7902563242970653E-01
3L_18355317_SNP G A 0.4943 87 89 0.1164 1.5968008442523518E-01
3L_18355332_SNP C T 0.4916 88 91 0.07411 6.8444811048534088E-02
3L_18355401_SNP A G 0.3824 65 105 0.5307 5.1104005104083661E-01
3L_18355415_DEL C CATCGGAAA 0.2021 38 150 0.244 2.3380326824603670E-01
3L_18355470_SNP G C 0.4396 80 102 0.3437 3.2975622654054748E-01
3L_18355475_SNP C A 0.1915 36 152 0.6004 5.9500376684574730E-01
3L_18355484_SNP C A 0.1705 30 146 0.9988 9.9877296460303711E-01
3L_18355490_INS ATAAAAAA A 0.1538 28 154 0.9926 9.9238652607940903E-01
3L_18355493_SNP A T 0.339 60 117 0.09893 8.8766858272942506E-02
3L_18355494_DEL A AAAAC 0.1436 26 155 0.482 4.7590357236734182E-01
3L_18355537_SNP T C 0.06633 13 183 0.1336 1.2879407524777142E-01
3L_18355598_SNP G C 0.3039 55 126 0.3585 3.4953104895018283E-01
3L_18355600_SNP A G 0.09794 19 175 0.39 3.8493706898540747E-01
3L_18355645_SNP T C 0.3631 65 114 0.06123 5.7032870210292776E-02
3L_18355652_SNP A T 0.3043 56 128 0.02532 2.4310777334433348E-02
3L_18355816_SNP T A 0.3791 69 113 0.4573 4.4299973174411844E-01
3L_18355880_SNP C G 0.2732 50 133 0.363 3.5563283045221672E-01
3L_18355913_SNP G C 0.1042 20 172 0.5568 5.5711755685651054E-01
3L_18355945_SNP G C 0.3146 56 122 0.4769 4.6828041242963625E-01
3L_18356036_SNP T G 0.06186 12 182 0.6197 6.1749736755807916E-01
3L_18356140_SNP C T 0.3497 64 119 0.551 5.3904757627807010E-01
3L_18356178_SNP T A 0.306 56 127 0.1423 1.3240375616551603E-01
3L_18356179_SNP G A 0.3189 59 126 0.09549 8.7912659263162829E-02
3L_18356182_SNP T C 0.3098 57 127 0.1651 1.5518113751615170E-01
3L_18356196_INS TTT T 0.306 56 127 0.08072 7.2605461711958461E-02
3L_18356224_DEL T TT 0.09948 19 172 0.379 3.7985664993213175E-01
3L_18356240_DEL G AC 0.09744 19 176 0.3638 3.5650005435141274E-01
3L_18356243_SNP C A 0.08901 17 174 0.5089 5.0521729599141163E-01
3L_18356256_SNP A T 0.2054 38 147 0.9895 9.8926114557967815E-01
3L_18356265_SNP A T 0.2258 42 144 0.823 8.1870731424513354E-01
3L_18356296_SNP G T 0.2 35 140 0.1347 1.1784687093688906E-01
3L_18356309_SNP A G 0.2934 49 118 0.04669 3.8458700359245528E-02
3L_18356327_SNP A G 0.2807 48 123 0.06621 5.5532914725873503E-02
3L_18356335_SNP A T 0.3353 58 115 0.617 6.0736412907139337E-01
3L_18356340_SNP A T 0.3371 59 116 0.7733 7.6568054995420320E-01
3L_18356341_SNP C T 0.1056 19 161 0.6739 6.6359292785162849E-01
3L_18356348_SNP A C 0.3429 60 115 0.7575 7.5782405815644871E-01
3L_18356364_SNP C A 0.1989 35 141 0.8657 8.6264081891947630E-01
3L_18356370_SNP C T 0.3234 54 113 0.7144 7.0480460635707032E-01
3L_18356380_SNP T C 0.2629 46 129 0.6127 6.0422373111253069E-01
3L_18356396_SNP C T 0.3121 54 119 0.2686 2.5306723432139178E-01
3L_18356399_SNP C T 0.3121 54 119 0.2355 2.2255653299016009E-01
3L_18356407_SNP T A 0.3086 54 121 0.2412 2.2834188262030308E-01
3L_18356419_MNP AACC TTAT 0.2216 37 130 0.4941 5.0236664193668690E-01
3L_18356430_SNP C T 0.5 85 85 0.7813 7.7103897311040215E-01
3L_18356456_SNP T G 0.2079 37 141 0.03533 2.9861391941637699E-02
3L_18356496_SNP G A 0.2772 51 133 0.5252 5.1447383851171358E-01
3L_18356499_SNP T C 0.3799 68 111 0.01698 1.4294644515104026E-02
3L_18356507_SNP T C 0.2431 44 137 0.3579 3.4427514448530738E-01
3L_18356515_SNP A G 0.1737 33 157 0.275 2.7009678431360373E-01
3L_18356517_SNP T C 0.1047 20 171 0.9638 9.6330898968188827E-01
3L_18356578_SNP T G 0.1497 28 159 0.07959 7.1438282557184041E-02
3L_18356645_SNP C G 0.1749 32 151 0.0231 1.9679319993832111E-02
3L_18356660_SNP T A 0.4775 85 93 0.9382 9.3715690443042865E-01
3L_18356673_SNP A C 0.07447 14 174 0.79 7.8593627463291660E-01
3L_18356721_SNP C A 0.4044 74 109 0.6388 6.3232387249841393E-01
3L_18356774_SNP G T 0.337 62 122 0.7771 7.7150545848457541E-01
3L_18356820_SNP A T 0.375 66 110 0.1781 1.6304333014422390E-01
3L_18356822_SNP C T 0.2637 48 134 0.2822 2.7850526191701530E-01
3L_18356836_SNP A G 0.1803 33 150 0.1515 1.4102053906103007E-01
3L_18356839_SNP T G 0.1676 30 149 0.1626 1.4726148356304514E-01
3L_18356917_SNP C G 0.3497 64 119 0.8969 8.9395460380337255E-01
3L_18356927_DEL A AA 0.1217 23 166 0.6559 6.5465652127263785E-01
3L_18356954_SNP T A 0.2874 50 124 0.2521 2.3876970822459520E-01
3L_18356955_SNP A G 0.224 41 142 0.2008 1.9749758467123746E-01
3L_18356984_SNP G A 0.2459 45 138 0.1996 1.9819779596362008E-01
3L_18356992_SNP G C 0.3696 68 116 0.8459 8.4192388356600278E-01
3L_18357036_SNP C T 0.4054 75 110 0.2568 2.5038889439476086E-01
3L_18357050_SNP C A 0.07853 15 176 0.4327 4.2525553994431775E-01
3L_18357259_SNP T G 0.102 20 176 0.3236 3.1898761208729898E-01
3L_18357368_SNP T G 0.2857 52 130 0.2783 2.6544361531662874E-01
3L_18357467_SNP T C 0.1848 34 150 0.8839 8.8074429383062192E-01
3L_18357752_SNP C T 0.1302 25 167 0.4277 4.4107454027806359E-01
3L_18357763_SNP T C 0.1263 24 166 0.3782 3.7149813537032328E-01
3L_18357829_SNP T C 0.2406 45 142 0.722 7.1746166572378633E-01
3L_18357851_SNP G A 0.5 90 90 0.5488 5.4004344373391522E-01
3L_18357870_SNP G A 0.1263 24 166 0.4001 3.9602458904637983E-01
3L_18357878_SNP A T 0.06878 13 176 0.1603 1.5192947066910789E-01
3L_18357880_SNP C A 0.05612 11 185 0.4405 4.3712814478139328E-01
3L_18357882_INS TATATATTTTAGATT T 0.08466 16 173 0.6015 5.9646286435776985E-01
3L_18357888_SNP A T 0.3053 58 132 0.634 6.3087465520701969E-01
3L_18357901_SNP A C 0.09845 19 174 0.1581 1.5448777952546633E-01
3L_18357911_SNP G T 0.3579 68 122 0.5446 5.3911029500453700E-01
3L_18357937_SNP C G 0.4863 89 94 0.283 2.6999546722767886E-01
3L_18357955_SNP C T 0.4108 76 109 0.5282 5.2434693601802029E-01
3L_18357960_SNP C A 0.4185 77 107 0.5419 5.2923638926401917E-01
3L_18357963_SNP G A 0.4811 89 96 0.3163 3.0192503010718852E-01
3L_18357965_SNP A G 0.05128 10 185 0.8973 8.9609670548302223E-01
3L_18358120_SNP A C 0.1082 21 173 0.7953 7.9341754326556058E-01
3L_18358149_SNP A G 0.3315 59 119 0.8257 8.1862826332121874E-01
3L_18358169_SNP C G 0.05155 10 184 0.396 3.8640387840729173E-01
3L_18358221_SNP G A 0.125 24 168 0.08877 8.1607992135836416E-02
3L_18358228_SNP G A 0.4947 93 95 0.2941 2.8465226183564585E-01
3L_18358234_SNP A T 0.2787 51 132 0.808 8.0294062419607481E-01
3L_18358263_SNP T C 0.3462 63 119 0.7522 7.4890388811003561E-01
3L_18358275_SNP A T 0.07179 14 181 0.2378 2.3213265060662336E-01
3L_18358374_SNP A G 0.3575 64 115 0.862 8.5909469854128562E-01
3L_18358387_DEL T CTA 0.05263 10 180 0.2352 2.3287377060927794E-01
3L_18358514_SNP A G 0.2541 47 138 0.4494 4.4246961782194172E-01
3L_18358778_SNP A G 0.114 22 171 0.07996 7.9717820032875419E-02
3L_18358835_SNP A G 0.3681 67 115 0.618 6.0840938203736539E-01
3L_18358875_SNP A T 0.1632 31 159 0.3935 3.8486202745602072E-01
3L_18358880_SNP C T 0.3892 72 113 0.1239 1.1537589378363167E-01
3L_18358889_SNP G T 0.3934 72 111 0.1026 9.1674386113692163E-02
3L_18358896_SNP C G 0.1828 34 152 0.3355 3.2484862505091616E-01
3L_18358919_SNP A G 0.382 68 110 0.2332 2.2484776941635076E-01
3L_18358929_SNP A T 0.07853 15 176 0.4685 4.5843320173089819E-01
3L_18358942_SNP C G 0.358 63 113 0.1559 1.4813014649546374E-01
3L_18358947_SNP T C 0.1152 22 169 0.04441 4.3595809123516183E-02
3L_18358958_SNP C T 0.1152 22 169 0.1406 1.4351812922099316E-01
3L_18358967_SNP A C 0.1755 33 155 0.2146 2.1356255944431524E-01
3L_18358974_SNP A G 0.1587 30 159 0.6286 6.2454567624201973E-01
3L_18358983_SNP T C 0.08673 17 179 0.4367 4.3189346163333442E-01
3L_18358986_SNP T G 0.1244 24 169 0.07311 7.3029833001015065E-02
3L_18358992_SNP G A 0.05155 10 184 0.00313 2.5976521087012669E-03
3L_18358995_SNP T C 0.1223 23 165 0.4551 4.6268696822188804E-01
3L_18359007_SNP G C 0.2606 49 139 0.6002 5.9808637186167779E-01
3L_18359023_SNP T C 0.1042 20 172 0.196 2.0032562848579705E-01
3L_18359060_SNP A G 0.1047 20 171 0.1428 1.3276584398847324E-01
3L_18359084_SNP A T 0.1117 21 167 0.1226 1.2200070356988912E-01
3L_18359127_SNP G A 0.3812 69 112 0.599 5.8768184328747630E-01
3L_18359130_SNP A T 0.4309 78 103 0.3024 2.8297337033790004E-01
3L_18359255_SNP A C 0.2541 47 138 0.2594 2.4322774989995100E-01
3L_18359272_SNP A T 0.1186 23 171 0.1795 1.9060778025301917E-01
3L_18359319_SNP C G 0.1414 27 164 0.5075 5.0058121515666021E-01
3L_18359334_DEL T TT 0.4734 80 89 0.335 3.2244272332662305E-01
3L_18359400_SNP A C 0.08808 17 176 0.2041 2.0342168298076080E-01
3L_18359463_SNP T C 0.4444 84 105 0.911 9.1420381808213247E-01
3L_18359513_SNP A T 0.06154 12 183 0.1352 1.2989536619604403E-01
3L_18359545_SNP T A 0.1406 27 165 0.5229 5.1487019684398860E-01
3L_18359565_SNP A T 0.05348 10 177 0.02607 2.4144455035838775E-02
3L_18359643_SNP T G 0.1925 36 151 0.3272 3.1932485726940762E-01
3L_18359644_SNP T C 0.1862 35 153 0.9427 9.4862739415986486E-01
3L_18359749_SNP T C 0.3189 59 126 0.07945 7.3364172829310570E-02
3L_18359973_SNP T C 0.1316 25 165 0.1677 1.6008016667531566E-01
3L_18359974_SNP T C 0.1445 25 148 0.2994 3.0238966306401338E-01
3L_18360090_SNP T C 0.2703 50 135 0.07924 6.9522475733489797E-02
3L_18360107_SNP A T 0.05181 10 183 0.9967 9.9658954616563467E-01
3L_18360115_SNP C T 0.2637 48 134 0.1567 1.4682190096772874E-01
3L_18360121_SNP G A 0.1398 26 160 0.3743 3.6048440012520289E-01
3L_18360144_SNP A C 0.1556 28 152 0.4873 4.7073690251855760E-01
3L_18360166_SNP T A 0.1404 25 153 0.2473 2.4183484749120376E-01
3L_18360172_SNP G A 0.2588 44 126 0.2662 2.6029883829491474E-01
3L_18360182_DEL A AT 0.08523 15 161 0.7383 7.3259654250437589E-01
3L_18360194_SNP C A 0.09091 16 160 0.8713 8.6789381776607166E-01
3L_18360195_SNP C T 0.0904 16 161 0.9915 9.9129857309280878E-01
3L_18360204_SNP A T 0.1648 29 147 0.3879 3.6967851372176874E-01
3L_18360215_SNP G A 0.2437 39 121 0.9129 9.0858248433440481E-01
3L_18360217_SNP T A 0.284 46 116 0.4044 3.7787097597861452E-01
3L_18360219_DEL A AAATCC 0.09302 16 156 0.7695 7.6080756893170343E-01
3L_18360227_SNP A T 0.08876 15 154 0.8238 8.1672325261107903E-01
3L_18360231_SNP C T 0.09412 16 154 0.7437 7.3403186389257513E-01
3L_18360237_SNP A G 0.3875 62 98 0.2248 1.9350958150009590E-01
3L_18360471_SNP T A 0.1429 25 150 0.4357 4.1491267206715565E-01
3L_18360585_SNP T G 0.05155 10 184 0.8645 8.6218540409026256E-01
3L_18360622_SNP T C 0.3421 65 125 0.7931 7.9161902207651946E-01
3L_18360662_SNP C G 0.2778 50 130 0.1505 1.3637139293877631E-01
3L_18360745_SNP A T 0.1323 25 164 0.1803 1.8068748764752873E-01
3L_18360819_SNP C G 0.1571 30 161 0.4317 4.2421868050345501E-01
3L_18360909_SNP C A 0.1466 28 163 0.8758 8.7337187820865547E-01
3L_18360949_SNP T C 0.05208 10 182 0.8479 8.4606256529842216E-01
3L_18360956_SNP G C 0.06633 13 183 0.859 8.5682955009572859E-01
3L_18360967_SNP C G 0.2222 42 147 0.2686 2.5911392481801498E-01
3L_18360975_SNP A G 0.4462 83 103 0.3268 3.1376338253135172E-01
3L_18360996_SNP C T 0.3027 56 129 0.9494 9.4863385162503844E-01
3L_18361009_SNP T C 0.09948 19 172 0.06787 6.3900064901733805E-02
3L_18361014_SNP T G 0.3048 57 130 0.9327 9.3200614224031897E-01
3L_18361016_SNP T A 0.1031 20 174 0.446 4.3857531458971089E-01
3L_18361020_SNP T G 0.3081 57 128 0.9321 9.3129893010296705E-01
3L_18361022_SNP T A 0.3391 59 115 0.9742 9.7339222183021812E-01
3L_18361032_DEL T TAAAATGAAAG 0.05612 11 185 0.7198 7.1565920946344175E-01
3L_18361033_SNP A T 0.3393 57 111 0.8961 8.9139893961581518E-01
3L_18361042_SNP A G 0.1067 19 159 0.5661 5.4784990105316433E-01
3L_18361043_SNP T G 0.3743 67 112 0.7963 7.9263915456708300E-01
3L_18361044_SNP G T 0.05155 10 184 0.6866 6.8043819339809286E-01
3L_18361048_SNP A G 0.2753 49 129 0.3589 3.4635881511220390E-01
3L_18361062_SNP A G 0.05584 11 186 0.8046 8.0277202302300465E-01
3L_18361066_SNP A T 0.05729 11 181 0.7316 7.2553614409691880E-01
3L_18361076_SNP T A 0.07292 14 178 0.198 1.9745760458743866E-01
3L_18361090_SNP C T 0.4809 88 95 0.5789 5.7402113688961165E-01
3L_18361109_SNP C A 0.07216 14 180 0.2812 2.8245856994600949E-01
3L_18361116_SNP T G 0.07179 14 181 0.28 2.8134125631208695E-01
3L_18361131_SNP C T 0.06218 12 181 0.4175 4.1692153506721918E-01
3L_18361138_SNP T C 0.1094 21 171 0.6081 6.0235690851556623E-01
3L_18361153_SNP C A 0.486 87 92 0.648 6.4106850696170925E-01
3L_18361159_SNP T A 0.08718 17 178 0.0957 9.5394997166565743E-02
3L_18361215_SNP G C 0.4703 87 98 0.2445 2.3617140675849901E-01
3L_18361217_SNP T A 0.07772 15 178 0.1797 1.7989429788117561E-01
3L_18361220_SNP C T 0.3514 65 120 0.03288 2.9048225642392747E-02
3L_18361226_SNP G A 0.1452 27 159 0.1519 1.4028427414170341E-01
3L_18361231_SNP A T 0.0829 16 177 0.02086 1.8857232107858821E-02
3L_18361233_SNP T C 0.08763 17 177 0.05867 5.6105292883899281E-02
3L_18361297_SNP C G 0.3913 72 112 0.03586 3.9189964866907054E-02
3L_18361298_SNP G T 0.09137 18 179 0.03209 3.0736710865478030E-02
3L_18361302_SNP C T 0.388 71 112 0.07941 7.4645710482980993E-02
3L_18361309_SNP A G 0.06599 13 184 0.8893 8.8791156013303851E-01
3L_18361365_SNP A T 0.4451 81 101 0.2496 2.3488255905635014E-01
3L_18361368_SNP T C 0.227 42 143 0.07358 7.0752521848033809E-02
3L_18361369_SNP C T 0.09896 19 173 0.2911 2.8710399299411393E-01
3L_18361409_SNP T A 0.1077 21 174 0.02967 2.7821790110546633E-02
3L_18361415_SNP A C 0.06091 12 185 0.6638 6.6132222309543098E-01
3L_18361526_SNP G A 0.08081 16 182 0.08476 8.2897874722257736E-02
3L_18361555_SNP T C 0.3111 56 124 0.8205 8.1433225357502503E-01
3L_18361559_SNP G A 0.3043 56 128 0.7848 7.7923193522982070E-01
3L_18361593_SNP A T 0.1302 25 167 0.9317 9.3098215183591027E-01
3L_18361619_SNP T C 0.2199 42 149 0.7439 7.3965893963746754E-01
3L_18361692_SNP T A 0.2304 44 147 0.7082 7.0309938347318557E-01
3L_18361694_DEL T TCCCG 0.1173 23 173 0.326 3.2013603242208410E-01
3L_18361709_SNP C T 0.07216 14 180 0.7475 7.4694798212558977E-01
3L_18361735_SNP A T 0.06771 13 179 0.6081 6.0299799588769964E-01
3L_18361821_SNP G C 0.07143 14 182 0.6714 6.7198902100153168E-01
3L_18361839_SNP T C 0.08673 17 179 0.6274 6.2833939795780247E-01
3L_18361885_SNP C T 0.0733 14 177 0.01886 2.1617326065459932E-02
3L_18361928_SNP G C 0.4862 88 93 0.1263 1.3626229228602249E-01
3L_18361932_SNP T G 0.224 43 149 0.4411 4.3191741927199456E-01
3L_18361939_SNP G A 0.4839 90 96 0.1142 1.0693033380657424E-01
3L_18361943_SNP A G 0.306 56 127 0.8927 8.9026019998910499E-01
3L_18361966_SNP T G 0.1878 37 160 0.2102 2.0548443015748175E-01
3L_18362002_SNP G A 0.1596 30 158 0.1422 1.3970827131225128E-01
3L_18362057_SNP T C 0.2312 43 143 0.6974 6.9503022976865758E-01
3L_18362114_SNP C T 0.1111 21 168 0.3893 3.7856845316864463E-01
3L_18362137_SNP G A 0.4837 89 95 0.7362 7.2949674692411492E-01
3L_18362141_SNP G A 0.373 69 116 0.3242 3.1156563824543781E-01
3L_18362142_SNP T C 0.3743 70 117 0.3423 3.3174249889411611E-01
3L_18362143_DEL GA TTTCCATCTC 0.05155 10 184 0.0511 4.9145562060025128E-02
3L_18362145_SNP C T 0.4477 77 95 0.4318 4.7838839132370803E-01
3L_18362153_SNP T A 0.3656 68 118 0.2871 2.7588925108546880E-01
3L_18362156_SNP A G 0.4121 75 107 0.1511 1.3814859383741662E-01
3L_18362181_SNP C T 0.4355 81 105 0.1391 1.3000586590531948E-01
3L_18362183_SNP A C 0.1168 23 174 0.4892 4.8427102236509700E-01
3L_18362235_SNP A G 0.3207 59 125 0.994 9.9386134614280763E-01
3L_18362265_SNP C A 0.08247 16 178 0.9205 9.1945621271382727E-01
3L_18362298_SNP C T 0.3352 61 121 0.1239 1.1852353150982453E-01
3L_18362307_SNP C T 0.1606 31 162 0.4287 4.2267904360796604E-01
3L_18362310_SNP C A 0.07407 14 175 0.03003 2.7255727110309620E-02
3L_18362321_SNP A G 0.1134 22 172 0.05698 5.3442996851862032E-02
3L_18362333_SNP T G 0.1406 27 165 0.7565 7.5145678365640534E-01
3L_18362350_SNP C G 0.4917 89 92 0.459 4.4568185596678789E-01
3L_18362459_SNP G A 0.3122 59 130 0.3998 3.9124779151620881E-01
3L_18362480_SNP A G 0.3333 61 122 0.1243 1.1664262714324125E-01
3L_18362483_SNP G A 0.3316 62 125 0.3165 3.0561772629780126E-01
3L_18362530_SNP G A 0.09744 19 176 0.6014 5.9551483937882943E-01
3L_18362534_SNP G A 0.08808 17 176 0.7309 7.2561433779243667E-01
3L_18362619_SNP C G 0.1915 36 152 0.6154 6.1226967518747932E-01
3L_18362621_DEL T TA 0.3187 51 109 0.03622 2.8447566000554064E-02
3L_18362638_SNP T G 0.4167 75 105 0.0536 4.5392479358765024E-02
3L_18362706_SNP A T 0.4611 83 97 0.2018 1.9985777034126329E-01
3L_18362709_SNP T G 0.114 22 171 0.7853 7.8553955831515598E-01
3L_18362710_SNP T C 0.2955 52 124 0.1196 1.1821215848003575E-01
3L_18362711_SNP A C 0.1146 22 170 0.9158 9.1577237057708782E-01
3L_18362718_SNP T C 0.2086 39 148 0.07658 7.7555448399987875E-02
3L_18362724_DEL T TTAAA 0.09278 18 176 0.5879 5.9183817516685233E-01
3L_18362731_SNP C G 0.08065 15 171 0.7735 7.7417730524080619E-01
3L_18362772_SNP T A 0.1466 28 163 0.9965 9.9648496188318125E-01
3L_18362773_SNP A G 0.1554 30 163 0.9719 9.7192431160733772E-01
3L_18362953_SNP T A 0.3859 71 113 0.05335 4.8959659515306363E-02
3L_18363009_SNP A G 0.4706 80 90 0.6358 6.2551395599611370E-01
3L_18363027_SNP T G 0.06286 11 164 0.9771 9.7667904595126720E-01
3L_18363121_SNP A C 0.1882 35 151 0.08081 7.4871468384371517E-02
3L_18363142_SNP A G 0.1405 26 159 0.4269 4.2181674280649306E-01
3L_18363162_SNP A C 0.352 63 116 0.656 6.5313473061484162E-01
3L_18363256_SNP T C 0.4804 86 93 0.4764 4.6131859876082126E-01
3L_18363342_SNP T G 0.2527 46 136 0.8114 8.0672466990164104E-01
3L_18363343_SNP C T 0.1878 34 147 0.7458 7.4177331519566314E-01
3L_18363351_SNP C A 0.1978 36 146 0.7565 7.5214813220746624E-01
3L_18363354_SNP C T 0.06218 12 181 0.1743 1.6833819151485518E-01
3L_18363377_SNP A T 0.2123 38 141 0.6501 6.4262396300852764E-01
3L_18363388_SNP A G 0.1081 20 165 0.3995 3.8580015818881352E-01
3L_18363390_SNP C A 0.1099 20 162 0.3889 3.7480126325980101E-01
3L_18363406_SNP G T 0.1311 24 159 0.3973 3.8389153773519669E-01
3L_18363414_SNP C T 0.0989 18 164 0.5465 5.3329150335102149E-01
3L_18363426_SNP A T 0.116 21 160 0.2976 2.7969924778682520E-01
3L_18363429_SNP A G 0.1955 35 144 0.1626 1.4961045499767012E-01
3L_18363432_SNP T C 0.2278 41 139 0.4522 4.4254812493884554E-01
3L_18363442_SNP G A 0.2045 36 140 0.09474 8.7867725318101053E-02
3L_18363447_INS AGTCTAACAAATTTAAT C 0.2674 46 126 0.5519 5.5671843967969337E-01
3L_18363453_SNP A G 0.1765 33 154 0.04521 4.2795613457922245E-02
3L_18363475_SNP A G 0.3736 65 109 0.02099 1.8486083308570486E-02
3L_18363478_SNP T A 0.4431 74 93 0.02047 1.9125233510714910E-02
3L_18363482_DEL T TTTAT 0.4424 73 92 0.03063 2.6807603866609193E-02
3L_18363506_DEL T TG 0.05978 11 173 0.003581 2.6016546894141236E-03
3L_18363539_SNP A C 0.289 50 123 0.3485 3.3843192458353166E-01
3L_18363603_DEL C CAACTT 0.06154 12 183 0.3286 3.2007214814475271E-01
3L_18363610_SNP T A 0.06186 12 182 0.335 3.2569726476468375E-01
3L_18363611_SNP C A 0.06154 12 183 0.3286 3.2007214814475271E-01
3L_18363643_SNP T A 0.3552 65 118 0.53 5.2828612367058536E-01
3L_18363650_SNP A T 0.1344 25 161 0.4101 3.9582012806542899E-01
3L_18363776_SNP C T 0.06154 12 183 0.6861 6.8228391858493365E-01
3L_18363779_SNP T C 0.2554 47 137 0.3751 3.6383262182162335E-01
3L_18363798_SNP A C 0.4663 83 95 0.09228 8.0660290037863430E-02
3L_18363967_SNP T C 0.1134 22 172 0.1847 1.7686659018234940E-01
3L_18364008_SNP C G 0.2158 41 149 0.8881 8.8642068756970893E-01
3L_18364022_SNP T G 0.05729 11 181 0.745 7.4024133914561352E-01
3L_18364038_SNP T C 0.4194 78 108 0.01677 1.4763405997726794E-02
3L_18364381_SNP A G 0.07216 14 180 0.9455 9.4580943635876102E-01
3L_18364443_SNP T C 0.1413 26 158 0.7142 7.0552117576088602E-01
3L_18364444_SNP A T 0.3859 71 113 0.3212 3.0910793848451712E-01
3L_18364446_SNP C T 0.3904 73 114 0.4362 4.2522436175224299E-01
3L_18364450_SNP T C 0.3904 73 114 0.439 4.2806295409891182E-01
3L_18364521_INS TT T 0.2571 45 130 0.3647 3.6060907340696913E-01
3L_18364536_INS TT T 0.2444 44 136 0.6227 6.1491981013760189E-01
3L_18364604_SNP A G 0.2743 48 127 0.8828 8.7830267964964470E-01
3L_18364640_INS TGGTT T 0.1309 25 166 0.8077 8.0370984172215398E-01
3L_18364651_SNP G T 0.09375 18 174 0.3561 3.4667041385284669E-01
3L_18364652_SNP G A 0.1211 23 167 0.6419 6.3403457619388459E-01
3L_18364660_SNP T C 0.1117 21 167 0.7598 7.5690524941753323E-01
3L_18364661_SNP T A 0.1198 23 169 0.8782 8.7579577313615364E-01
3L_18364664_MNP AGA CTG 0.1198 23 169 0.8782 8.7579577313615364E-01
3L_18364668_INS AACGTT A 0.1198 23 169 0.8782 8.7579577313615364E-01
3L_18364674_SNP G C 0.3388 62 121 0.8923 8.8892576773451371E-01
3L_18364677_MNP AGA TCG 0.1211 23 167 0.9084 9.0632778128505875E-01
3L_18364685_SNP T G 0.1164 22 167 0.7454 7.4361158578298414E-01
3L_18364693_SNP A G 0.1211 23 167 0.7849 7.8351756635674374E-01
3L_18364694_SNP C A 0.1111 21 168 0.9152 9.1429529235003448E-01
3L_18364697_SNP A T 0.125 24 168 0.7025 7.0113604710853605E-01
3L_18364700_SNP A C 0.1204 23 168 0.6791 6.7683421966194868E-01
3L_18364701_SNP T G 0.1257 24 167 0.7345 7.3438690386822270E-01
3L_18364703_SNP C T 0.1158 22 168 0.6085 6.0620655299066006E-01
3L_18364793_DEL CTATC C 0.4709 81 91 0.9195 9.1840415501689254E-01
3L_18364910_SNP A G 0.3791 69 113 0.7319 7.2316488876818319E-01
3L_18364980_SNP T C 0.06599 13 184 0.9649 9.6460424963905700E-01
3L_18365125_SNP A C 0.4162 77 108 0.1915 1.7946270947547815E-01
3L_18365141_SNP G C 0.05584 11 186 0.7362 7.3342976936000770E-01
3L_18365156_SNP G C 0.4973 93 94 0.5249 5.1494723568781209E-01
3L_18365407_SNP C A 0.07692 15 180 0.5704 5.6682440741877760E-01
3L_18365457_SNP A G 0.3316 62 125 0.01418 1.2957079347632995E-02
3L_18365470_SNP C T 0.2034 36 141 0.3928 3.9162073344171677E-01
3L_18365500_SNP G A 0.08808 17 176 0.5092 5.0520082223602314E-01
3L_18365511_SNP C T 0.2707 49 132 0.07949 7.0834818778120576E-02
3L_18365514_SNP A G 0.2703 50 135 0.8688 8.6662064240738734E-01
3L_18365536_SNP T C 0.2147 38 139 0.3587 3.5318450537258772E-01
3L_18365555_SNP A T 0.2189 37 132 0.396 4.6679098626433480E-01
3L_18365563_SNP T A 0.2896 53 130 0.07133 6.4607764215558777E-02
3L_18365601_SNP A T 0.0567 11 183 0.7715 7.6901676515793005E-01
3L_18365698_SNP C T 0.1551 29 158 0.001972 1.5791089979352146E-03
3L_18365722_DEL CGTTT C 0.3588 61 109 0.02984 2.5130731391478870E-02
3L_18365734_SNP A T 0.2032 38 149 0.5416 5.2966977154935768E-01
3L_18365748_INS C CA 0.1503 29 164 0.8613 8.5849394538188806E-01
3L_18365770_SNP G A 0.4046 70 103 0.07243 6.2844033468142352E-02
3L_18365810_SNP G A 0.467 85 97 0.4175 4.0215407616654308E-01
3L_18365825_DEL T AGGC 0.4706 88 99 0.4076 3.9390266070138980E-01
3L_18365880_DEL A GAATTTCTG 0.3716 68 115 0.5867 5.7535835849615191E-01
3L_18365897_SNP T A 0.4656 88 101 0.2318 2.1939328948967585E-01
3L_18366065_SNP T G 0.09424 18 173 0.8805 8.8037172250829454E-01
3L_18366087_SNP C G 0.1452 27 159 0.2127 2.0082272016117808E-01
3L_18366136_SNP T C 0.06186 12 182 0.4981 4.9247020287942800E-01
3L_18366248_DEL T TGTGTGTGT 0.1864 33 144 0.1483 1.6156573331459334E-01
3L_18366310_SNP G T 0.375 69 115 0.005979 5.4654596409135685E-03
3L_18366375_SNP T C 0.05556 11 187 0.2447 2.4056122380889700E-01
3L_18366404_SNP T A 0.328 61 125 0.2442 2.3178559480497685E-01
3L_18366408_SNP C G 0.3243 60 125 0.3326 3.2428230489385035E-01
3L_18366431_SNP C A 0.3189 59 126 0.2108 1.9899653698706077E-01
3L_18366432_SNP C T 0.4511 83 101 0.6634 6.5503986013736815E-01
3L_18366435_SNP A G 0.4521 85 103 0.6554 6.4744393323230465E-01
3L_18366438_SNP C T 0.06122 12 184 0.3343 3.2785431602032156E-01
3L_18366440_SNP A C 0.06091 12 185 0.3397 3.3487262756946001E-01
3L_18366448_SNP G T 0.3441 64 122 0.1997 1.9129143945692939E-01
3L_18366450_SNP G T 0.06091 12 185 0.318 3.1574782796867595E-01
3L_18366452_SNP C T 0.3386 64 125 0.2103 2.0241258476981239E-01
3L_18366459_SNP C T 0.1526 29 161 0.315 3.1569832987135282E-01
3L_18366460_SNP A T 0.06806 13 178 0.8257 8.2347570772082235E-01
3L_18366462_SNP C G 0.06701 13 181 0.2254 2.1655294091392696E-01
3L_18366473_SNP T G 0.4415 83 105 0.6116 6.1092082040066442E-01
3L_18366475_SNP C A 0.3224 59 124 0.2031 1.9062722571334856E-01
3L_18366509_SNP G A 0.2595 48 137 0.6748 6.7286028465030956E-01
3L_18366511_SNP C A 0.06122 12 184 0.3354 3.2892741923787139E-01
3L_18366515_SNP T A 0.459 84 99 0.726 7.3100456690690030E-01
3L_18366523_SNP G T 0.4722 85 95 0.5061 5.0345274754661762E-01
3L_18366552_SNP A C 0.2406 45 142 0.2264 2.2558794340091959E-01
3L_18366586_DEL T TCAGT 0.05729 11 181 0.8342 8.3128984624879398E-01
3L_18366619_SNP G T 0.1724 30 144 0.03367 2.6750790554082471E-02
3L_18366620_DEL G GT 0.1618 28 145 0.0388 3.3831694112123743E-02
3L_18366747_INS CGC C 0.1064 20 168 0.1481 1.4092847902715633E-01
3L_18366889_SNP T A 0.1344 25 161 0.8103 8.0789707183432324E-01
3L_18366902_INS CC C 0.3584 62 111 0.2659 2.4662647012223671E-01
3L_18366911_DEL A ATA 0.2131 39 144 0.5242 5.1619501997401884E-01
3L_18366931_SNP A G 0.2241 39 135 0.4287 4.2137166559344685E-01
3L_18367087_SNP A T 0.3211 61 129 0.3123 3.0653511378678155E-01
3L_18367162_SNP T G 0.3757 68 113 0.1003 9.1869859385731445E-02
3L_18367168_SNP A T 0.4044 74 109 0.4043 3.9728172579790544E-01
3L_18367175_SNP A T 0.3457 65 123 0.589 5.8107383898516340E-01
3L_18367249_SNP G A 0.3989 75 113 0.9151 9.1377077102920867E-01
3L_18367256_SNP G C 0.3946 73 112 0.9446 9.4338312720142536E-01
3L_18367288_SNP C T 0.3536 64 117 0.6856 6.7688821095015572E-01
3L_18367304_SNP G A 0.2973 55 130 0.909 9.0691466004513455E-01
3L_18367366_SNP T C 0.2376 43 138 0.1943 1.8098514555025202E-01
3L_18367412_SNP G T 0.08163 16 180 0.6528 6.4965648598174264E-01
3L_18367445_SNP A G 0.2406 45 142 0.01126 1.0709015902011107E-02
3L_18367497_DEL G GCTGCCCGCTGTGAAG 0.15 27 153 0.1736 1.5523270749891860E-01
3L_18367553_SNP G A 0.4153 76 107 0.8408 8.3874283858448340E-01
3L_18367581_SNP G A 0.2732 50 133 0.1878 1.7825673492197447E-01
3L_18367773_SNP A G 0.09794 19 175 0.01034 9.3994866710127821E-03
3L_18367853_SNP G A 0.08421 16 174 0.009983 8.8948779976761316E-03
3L_18368011_SNP C T 0.483 85 91 0.4709 4.6279346794836396E-01
3L_18368014_SNP A T 0.5 85 85 0.711 7.0332348679276846E-01
3L_18368201_DEL C CCTTAAGAC 0.05789 11 179 0.01142 9.3494330466053887E-03
3L_18368273_SNP G T 0.337 62 122 0.2215 2.2172702402313194E-01
3L_18368276_MNP TTAGGG CCCTAA 0.3404 64 124 0.1208 1.1690484535759715E-01
3L_18368345_SNP C A 0.07065 13 171 0.7393 7.3449656444940659E-01
3L_18368354_SNP T A 0.5 91 91 0.2096 2.0545583785261967E-01
3L_18368355_SNP G A 0.4973 91 92 0.165 1.6098042069785901E-01
3L_18368366_SNP T G 0.1459 27 158 0.3234 3.1954366421452585E-01
3L_18368375_SNP G T 0.3115 57 126 0.04369 3.9928743267559463E-02
3L_18368386_SNP G A 0.2366 44 142 0.1359 1.3408780452000002E-01
3L_18368389_SNP T C 0.462 85 99 0.1856 1.7664660121557485E-01
3L_18368425_SNP T G 0.4862 88 93 0.09671 8.9637503845823696E-02
3L_18368429_SNP A G 0.4916 88 91 0.04443 4.7153160743478167E-02
3L_18368437_SNP T A 0.4972 89 90 0.1059 9.6016044908206255E-02
3L_18368534_SNP C T 0.2793 50 129 0.2043 1.9113423073719127E-01
3L_18368535_SNP A C 0.4943 87 89 0.09555 8.5922073544438038E-02
3L_18368540_SNP T A 0.1694 31 152 0.5289 5.2010106940862544E-01
3L_18368543_DEL TTATTGTTTCAGTA T 0.4943 87 89 0.09427 9.0826365342660309E-02
3L_18368559_SNP T A 0.4743 83 92 0.0895 8.0605880790733803E-02
3L_18368562_SNP T G 0.474 82 91 0.07939 6.9997186963564467E-02
3L_18368563_SNP T G 0.4826 83 89 0.08103 7.0185238780497844E-02
3L_18368578_SNP A G 0.1094 21 171 0.08358 8.0182288127586626E-02
3L_18368584_SNP G T 0.4831 86 92 0.1391 1.3015239760881159E-01
3L_18368589_SNP C A 0.1882 35 151 0.7865 7.8261387132022198E-01
3L_18368599_SNP A T 0.1905 36 153 0.6946 6.8954563907321897E-01
3L_18368614_SNP T A 0.2486 44 133 0.3813 3.7013042526002626E-01
3L_18368627_SNP T G 0.2697 48 130 0.4862 4.8408145340888964E-01
3L_18368629_SNP T G 0.4253 74 100 0.7827 7.7876150868862581E-01
3L_18368631_INS GAAGAC G 0.2667 48 132 0.4062 4.0160469844899904E-01
3L_18368812_SNP C T 0.4565 84 100 0.7542 7.4868902934209225E-01
3L_18368849_INS CAAAAAACAACTCTC C 0.2389 43 137 0.5142 5.2367902946026823E-01
3L_18368850_INS G GAAAAACAACTCTCG 0.2882 49 121 0.8531 8.4980010449757182E-01
3L_18368915_SNP A C 0.3 57 133 0.9629 9.6246369851275793E-01
3L_18368947_SNP T C 0.457 85 101 0.8421 8.3978128160727228E-01
3L_18368962_SNP G A 0.3904 73 114 0.9758 9.7532547034458728E-01
3L_18369004_DEL G GG 0.06218 12 181 0.2329 2.3171933918070153E-01
3L_18369054_SNP G C 0.06701 13 181 0.3765 3.7011201197825128E-01
3L_18369109_INS TAAACTAAGAGAAATAAAC T 0.2251 43 148 0.7902 7.8831379598297024E-01
3L_18369174_SNP T C 0.3571 65 117 0.4599 4.4467486736160355E-01
3L_18369178_SNP T C 0.06283 12 179 0.3488 3.4086108366391421E-01
3L_18369185_SNP G A 0.2247 40 138 0.4698 4.5362553634784852E-01
3L_18369192_SNP T A 0.3743 70 117 0.08624 8.1186194476063359E-02
3L_18369209_SNP C A 0.05102 10 186 0.5271 5.2398219033607785E-01
3L_18369222_SNP C T 0.05128 10 185 0.5221 5.1823241382186369E-01
3L_18369320_SNP T A 0.2174 40 144 0.6748 6.6727522286309926E-01
3L_18369326_SNP T C 0.1875 33 143 0.7713 7.6289773150895601E-01
3L_18369332_SNP C T 0.2022 36 142 0.6295 6.1805132257841855E-01
3L_18369479_SNP T G 0.3135 58 127 0.9312 9.2952381699878528E-01
3L_18369491_SNP T C 0.07692 15 180 0.2516 2.4692706784699769E-01
3L_18369560_SNP C G 0.05051 10 188 0.3424 3.3788997894747386E-01
3L_18369594_INS TT T 0.1006 18 161 0.8994 8.9844738625909737E-01
3L_18369794_SNP C G 0.2926 55 133 0.2425 2.3180318864152749E-01
3L_18369815_SNP C A 0.4946 91 93 0.1738 1.6584226662570867E-01
3L_18369900_INS ACA A 0.1141 21 163 0.4132 4.0027166339795117E-01
3L_18370109_SNP A T 0.05946 11 174 0.2091 2.0667388765322570E-01
3L_18370150_SNP T A 0.4674 86 98 0.3959 3.8369370716191675E-01
3L_18370152_SNP A T 0.2011 37 147 0.0147 1.2205617056002132E-02
3L_18370154_SNP C A 0.2032 38 149 0.02388 1.9977588881849490E-02
3L_18370172_SNP T A 0.1421 27 163 0.3975 3.8646774109373316E-01
3L_18370177_INS GCAG G 0.2447 46 142 0.3762 3.6495110497850725E-01
3L_18370178_MNP TGA CAG 0.489 89 93 0.568 5.5841858604238226E-01
3L_18370179_DEL G GA 0.2487 47 142 0.3758 3.6567649639758559E-01
3L_18370189_SNP C A 0.4171 73 102 0.5766 5.6321845700142037E-01
3L_18370194_INS AC A 0.05729 11 181 0.2243 2.2094397488962236E-01
3L_18370207_SNP A C 0.4917 89 92 0.4991 4.9002236687825007E-01
3L_18370226_SNP T G 0.09091 18 180 0.04339 4.1551024900960479E-02
3L_18370272_SNP A T 0.0567 11 183 0.5617 5.6075021101916256E-01
3L_18370286_SNP T C 0.0567 11 183 0.5617 5.6075021101916256E-01
3L_18370305_SNP G T 0.05155 10 184 0.4771 4.7601044603213161E-01
3L_18370497_SNP C T 0.3102 58 129 0.02231 1.9057419589660344E-02
3L_18370506_SNP T C 0.3135 58 127 0.3612 3.5022037531220929E-01
3L_18370613_SNP G T 0.3315 59 119 0.5837 5.7417048381101610E-01
3L_18370772_SNP T A 0.1122 22 174 0.07332 7.0230237981171603E-02
3L_18370791_SNP C T 0.2787 51 132 0.01371 1.1491843063003267E-02
3L_18370804_SNP A T 0.2567 48 139 0.1592 1.4757673357419532E-01
3L_18370816_DEL A AGATGAGCA 0.2057 36 139 0.1135 1.0081980394885859E-01
3L_18370826_SNP T A 0.1122 22 174 0.127 1.2468134654100549E-01
3L_18370880_SNP A G 0.2032 38 149 0.1894 1.8451444765320801E-01
3L_18370918_SNP A G 0.3602 67 119 0.984 9.8373816813631976E-01
3L_18370922_SNP C T 0.1257 24 167 0.6716 6.7100801907976004E-01
3L_18370924_DEL G GTATTCA 0.1122 22 174 0.1577 1.5812289163939686E-01
3L_18370942_SNP C A 0.08377 16 175 0.01531 1.3462957555440079E-02
3L_18370946_SNP A G 0.3575 64 115 0.2545 2.4143328436282796E-01
3L_18370979_SNP T C 0.114 22 171 0.1405 1.3898275351580547E-01
3L_18370996_SNP T C 0.1088 21 172 0.7402 7.3655673675151101E-01
3L_18371000_SNP G T 0.1082 21 173 0.8741 8.7249348718838693E-01
3L_18371002_SNP G A 0.1088 21 172 0.8616 8.5967254433119789E-01
3L_18371009_SNP A G 0.1082 21 173 0.8741 8.7249348718838693E-01
3L_18371015_SNP T A 0.1088 21 172 0.9007 8.9963019415533740E-01
3L_18371016_SNP G T 0.2593 42 120 0.21 2.0661094984006134E-01
3L_18371018_SNP T A 0.2181 41 147 0.3524 3.4720181654172688E-01
3L_18371026_SNP A G 0.1036 20 173 0.8003 7.9777611496212997E-01
3L_18371031_SNP C G 0.1036 20 173 0.8003 7.9777611496212997E-01
3L_18371042_SNP A C 0.2366 44 142 0.003202 2.9762082842127828E-03
3L_18371054_SNP T A 0.08466 16 173 0.008924 7.8220943018151804E-03
3L_18371061_SNP A G 0.08333 16 176 0.007865 7.2077923392744386E-03
3L_18371152_SNP A C 0.05556 11 187 0.3729 3.6928461178147287E-01
3L_18371328_SNP A G 0.3017 54 125 0.376 3.6646109725074494E-01
3L_18371665_SNP C T 0.1162 23 175 0.187 1.8870542294690573E-01
3L_18371722_SNP T G 0.05128 10 185 0.8031 8.0194417621378467E-01
3L_18371820_SNP T G 0.2446 45 139 0.127 1.2106872961755200E-01
3L_18371822_SNP A G 0.2487 47 142 0.1353 1.3322251202483193E-01
3L_18371963_SNP A T 0.1989 37 149 0.05008 4.7766312446783310E-02
3L_18372029_SNP A T 0.4481 82 101 0.6586 6.5269483873376011E-01
3L_18372048_SNP A T 0.4261 75 101 0.743 7.3614279414415040E-01
3L_18372068_SNP T C 0.4451 81 101 0.6921 6.8838967576425647E-01
3L_18372077_SNP T C 0.227 42 143 0.2538 2.4854817826582554E-01
3L_18372078_SNP C T 0.4432 82 103 0.7311 7.2956215058273099E-01
3L_18372092_SNP C A 0.2366 44 142 0.5195 5.2002452528365795E-01
3L_18372093_SNP T C 0.2308 42 140 0.2254 2.1836381441349750E-01
3L_18372146_SNP T C 0.1923 35 147 0.3179 3.1225786055053617E-01
3L_18372177_SNP A C 0.4647 79 91 0.4306 4.2054052378981988E-01
3L_18372178_SNP T A 0.4571 80 95 0.2379 2.2764519083150525E-01
3L_18372279_SNP A G 0.1337 25 162 0.05638 5.1823151758376734E-02
3L_18372301_SNP C A 0.1765 33 154 0.6284 6.2149378731989713E-01
3L_18372430_SNP G A 0.1889 34 146 0.003165 2.8370672326707637E-03
3L_18372433_SNP G T 0.4054 75 110 0.05365 5.6066913817383005E-02
3L_18372435_SNP A C 0.1168 23 174 0.3173 3.3154813089064095E-01
3L_18372473_SNP A G 0.06736 13 180 0.7741 7.7138003240752639E-01
3L_18372494_SNP G A 0.4255 80 108 0.04298 3.8972777143360240E-02
3L_18372496_SNP T A 0.4247 79 107 0.06261 6.2019153904115193E-02
3L_18372621_SNP A T 0.06011 11 172 0.8115 8.0673749092195057E-01
3L_18372659_SNP C T 0.05025 10 189 0.6444 6.4176943715730261E-01
3L_18372704_SNP T C 0.151 29 163 0.242 2.3411260122185384E-01
3L_18372762_SNP C A 0.1957 36 148 0.002722 2.1067325386961685E-03
3L_18372790_SNP T A 0.2903 54 132 0.2381 2.2497565930152286E-01
3L_18372807_SNP C T 0.1667 30 150 0.1853 1.7131480483883132E-01
3L_18372818_SNP G T 0.05051 10 188 0.6503 6.4710708187163868E-01
3L_18372848_SNP C A 0.454 74 89 0.5793 5.5902268227705743E-01
3L_18372849_SNP T A 0.494 83 85 0.7937 7.8585465184626491E-01
3L_18372853_INS A AAG 0.5 92 92 0.7959 7.9138567408810345E-01
3L_18372871_SNP T C 0.4916 88 91 0.8864 8.8382378543825268E-01
3L_18372877_SNP G T 0.4111 74 106 0.7343 7.2638196712373904E-01
3L_18372901_SNP G A 0.05128 10 185 0.3289 3.2130885567512024E-01
3L_18372902_SNP G T 0.1526 29 161 0.2131 2.0202491083734131E-01
3L_18372906_MNP TTCAA GGAGT 0.06806 13 178 0.5536 5.4535654689757207E-01
3L_18372912_SNP G T 0.06316 12 178 0.4006 3.9034442642604195E-01
3L_18372913_SNP C G 0.06316 12 178 0.4006 3.9034442642604195E-01
3L_18372917_SNP A T 0.06771 13 179 0.5607 5.5329190289571240E-01
3L_18372935_SNP A G 0.2326 40 132 0.02559 2.5122460361468167E-02
3L_18372942_SNP A G 0.4972 88 89 0.6474 6.3738092539681124E-01
3L_18372968_SNP G A 0.07292 14 178 0.6585 6.5342771926733567E-01
3L_18372972_SNP G C 0.0733 14 177 0.6623 6.5640370734105824E-01
3L_18372981_SNP T A 0.4309 78 103 0.6607 6.5240478155200088E-01
3L_18372986_SNP A T 0.07254 14 179 0.6644 6.6002935105287619E-01
3L_18372987_SNP A T 0.07254 14 179 0.6644 6.6002935105287619E-01
3L_18372989_SNP G T 0.06736 13 180 0.6458 6.4081266300360662E-01
3L_18372997_SNP T C 0.2581 48 138 0.8787 8.7605351461243997E-01
3L_18372999_SNP T C 0.05102 10 186 0.3264 3.2052439430586455E-01
3L_18373011_INS GTTA G 0.07071 14 184 0.6311 6.2873226896353196E-01
3L_18373016_INS ATA G 0.07071 14 184 0.6311 6.2873226896353196E-01
3L_18373018_SNP A T 0.07071 14 184 0.6311 6.2873226896353196E-01
3L_18373019_SNP A C 0.06667 13 182 0.6916 6.8771074273364197E-01
3L_18373020_SNP A T 0.1218 24 173 0.08709 8.4662615461867929E-02
3L_18373025_SNP C T 0.06599 13 184 0.6785 6.7570630009720312E-01
3L_18373063_SNP G A 0.09424 18 173 0.6981 6.9163083348426402E-01
3L_18373115_SNP G T 0.1489 28 160 0.4371 4.2688177432023655E-01
3L_18373200_SNP A G 0.08791 16 166 0.1111 1.0639953892012488E-01
3L_18373207_INS GG G 0.2393 39 124 0.1944 1.7586527895239989E-01
3L_18373403_DEL C CC 0.1094 21 171 0.05616 5.1139516267309525E-02
3L_18373455_SNP C G 0.0582 11 178 0.4066 3.9412231998538350E-01
3L_18373495_SNP C T 0.1129 21 165 0.1799 1.6665184463822957E-01
3L_18373515_SNP G A 0.06218 12 181 0.5022 4.9468615020698348E-01
3L_18373522_SNP C G 0.2317 38 126 0.1444 1.3884048219613387E-01
3L_18373538_SNP C T 0.1979 37 150 0.238 2.2618386130511081E-01
3L_18373542_SNP T C 0.2353 44 143 0.6591 6.5291261354592656E-01
3L_18373591_SNP C T 0.09375 18 174 0.04334 4.1149460693984834E-02
3L_18373659_SNP C T 0.09424 18 173 0.1721 1.6487496551802916E-01
3L_18373686_SNP C A 0.4 74 111 0.8632 8.6086292351912397E-01
3L_18373723_SNP T C 0.4153 76 107 0.1241 1.1318737179927074E-01
3L_18373786_SNP A C 0.4696 85 96 0.4427 4.3340226709114926E-01
3L_18373823_SNP T C 0.06806 13 178 0.01973 1.7062270718331184E-02
3L_18373844_SNP G A 0.3696 68 116 0.7902 7.8488965125322441E-01
3L_18373958_SNP G A 0.4101 73 105 0.3129 3.0531182688757275E-01
3L_18373972_SNP T C 0.1571 30 161 0.4363 4.2856038203302382E-01
3L_18373995_SNP C T 0.1497 28 159 0.3128 2.9941675552175162E-01
3L_18374183_DEL T TT 0.06875 11 149 0.498 4.9350587984595395E-01
3L_18374471_SNP T A 0.3812 61 99 0.3157 2.9317358225661039E-01
3L_18374508_SNP G A 0.162 29 150 0.05579 5.0697515441227352E-02
3L_18374518_SNP T C 0.1129 21 165 0.1121 1.1042702949914851E-01
3L_18374593_SNP T C 0.06736 13 180 0.3946 3.8428163692484452E-01
3L_18374632_SNP A G 0.3462 63 119 0.2652 2.5195950180200577E-01
3L_18374658_DEL C CAAT 0.05102 10 186 0.6462 6.4193274843740222E-01
3L_18374681_SNP C T 0.2032 38 149 0.8713 8.6972950998190779E-01
3L_18374687_SNP A G 0.06599 13 184 0.2851 2.7927377005328924E-01
3L_18374688_SNP A G 0.1746 33 156 0.4834 4.7810346669268233E-01
3L_18374695_SNP G C 0.2404 44 139 0.1348 1.2599564688393528E-01
3L_18374818_SNP G C 0.1406 27 165 0.2691 2.6977561988208831E-01
3L_18374851_SNP T G 0.07143 14 182 0.7332 7.3118738089826452E-01
3L_18374999_SNP G C 0.2299 43 144 0.3544 3.4469544348686088E-01
3L_18375002_SNP T C 0.1495 29 165 0.2646 2.5935493887544625E-01
3L_18375019_SNP A G 0.1333 24 156 0.1756 2.3348245905801313E-01
3L_18375049_SNP A C 0.05236 10 181 0.01414 1.3714244482417448E-02
3L_18375062_SNP G A 0.1623 31 160 0.2048 1.9745691159587575E-01
3L_18375063_SNP T A 0.1615 31 161 0.2089 2.0253351051400870E-01
3L_18375073_DEL ATTGTGT GAAAA 0.4783 88 96 0.5057 5.0126903523402577E-01
3L_18375087_SNP T G 0.1623 31 160 0.219 2.1389425300436582E-01
3L_18375091_SNP T C 0.1615 31 161 0.1111 1.0880144177130990E-01
3L_18375094_SNP C T 0.3667 66 114 0.9007 8.9717637461678779E-01
3L_18375167_SNP T G 0.05759 11 180 0.2133 2.0602628280814816E-01
3L_18375177_DEL A ATATCGAAAAT 0.0567 11 183 0.2216 2.1656060103723784E-01
3L_18375202_INS T TT 0.1277 24 164 0.7406 7.3601970511091797E-01
3L_18375212_SNP T C 0.06091 12 185 0.2244 2.2203668526076714E-01
3L_18375213_SNP C A 0.0567 11 183 0.3243 3.2106704917176454E-01
3L_18375263_SNP A C 0.06122 12 184 0.2228 2.1938747982038898E-01
3L_18375275_SNP T C 0.05699 11 182 0.2331 2.2707031947891021E-01
3L_18375276_SNP G T 0.05612 11 185 0.2281 2.2460355380384212E-01
3L_18375283_SNP G T 0.06122 12 184 0.2291 2.2587532058860782E-01
3L_18375293_SNP G C 0.05641 11 184 0.2245 2.2028106768571198E-01
3L_18375339_SNP C T 0.1173 23 173 0.08594 8.3337018025367637E-02
3L_18375358_SNP C G 0.3107 55 122 0.906 9.0198073088123354E-01
3L_18375401_SNP T G 0.2841 50 126 0.8557 8.5186722464096609E-01
3L_18375409_SNP T G 0.1111 21 168 0.1154 1.1372701457345291E-01
3L_18375418_SNP A T 0.2527 46 136 0.3865 3.6874601730103007E-01
3L_18375448_SNP G A 0.07895 15 175 0.6317 6.2356904545158165E-01
3L_18375493_SNP T C 0.0567 11 183 0.7432 7.4050296597172327E-01
3L_18375560_SNP G A 0.07216 14 180 0.8392 8.3643819732651692E-01
3L_18375583_SNP T G 0.1164 22 167 0.1003 9.9165776325492172E-02
3L_18375673_SNP G A 0.07772 15 178 0.01297 1.1592419022271558E-02
3L_18375734_SNP T A 0.3503 62 115 0.9 8.9774971458862274E-01
3L_18375830_SNP T A 0.3696 68 116 0.1265 1.2048041087585160E-01
3L_18375871_SNP T C 0.3438 66 126 0.1969 1.9074586161519125E-01
3L_18376097_SNP C A 0.05641 11 184 0.2957 2.8975954463398357E-01
3L_18376110_SNP A G 0.1414 27 164 0.4145 4.0713769942364397E-01
3L_18376146_SNP T G 0.3122 59 130 0.8157 8.1247482913882152E-01
3L_18376182_SNP C T 0.1946 36 149 0.7062 6.9943182042454555E-01
3L_18376191_SNP C A 0.05789 11 179 0.5415 5.3902158283359203E-01
3L_18376208_SNP A T 0.1858 34 149 0.6618 6.5436463737076089E-01
3L_18376255_DEL T TAAAAAGGATTTATATCTGGATTATATTTT 0.153 28 155 0.6208 6.1073362702207712E-01
3L_18376291_SNP A G 0.1771 31 144 0.461 4.4438504585214089E-01
3L_18376308_SNP G C 0.4104 71 102 0.1702 1.5234599450861996E-01
3L_18376387_SNP T A 0.1762 34 159 0.5594 5.5428763165689088E-01
3L_18376487_SNP A G 0.06154 12 183 0.5544 5.4951096686248779E-01
3L_18376497_SNP T A 0.4389 79 101 0.3555 3.4265818374237800E-01
3L_18376597_SNP A G 0.2299 43 144 0.5968 5.9140628906910986E-01
3L_18376623_SNP A C 0.1167 21 159 0.1673 1.6349411916089307E-01
3L_18376671_SNP A G 0.1211 23 167 0.1926 1.8670584231996690E-01
3L_18376819_SNP A G 0.1141 21 163 0.1823 1.7089274263121934E-01
3L_18376820_SNP G T 0.1129 21 165 0.2916 2.7896205737743962E-01
3L_18376833_SNP T C 0.382 68 110 0.767 7.5755737057198658E-01
3L_18376962_SNP C A 0.4104 71 102 0.8547 8.4910529212843389E-01
3L_18377003_SNP A G 0.2652 48 133 0.9955 9.9536928068173480E-01
3L_18377069_SNP A G 0.2337 43 141 0.6811 6.7511140862511598E-01
3L_18377085_SNP A C 0.1436 26 155 0.1827 1.7472489086354726E-01
3L_18377141_SNP A T 0.2757 51 134 0.22 2.1142565682227843E-01
3L_18377312_SNP A T 0.07254 14 179 0.6791 6.7508625404052169E-01
3L_18377331_SNP T A 0.0582 11 178 0.8718 8.6947446320330735E-01
3L_18377347_SNP A G 0.1848 34 150 0.2082 1.9632859197818264E-01
3L_18377358_SNP T A 0.2116 40 149 0.3165 3.0896571955829766E-01
3L_18377359_SNP T C 0.234 44 144 0.5215 5.1386558011600347E-01
3L_18377365_SNP C T 0.3923 71 110 0.7528 7.4688090081755820E-01
3L_18377375_SNP C A 0.06186 12 182 0.6144 6.0808271775797873E-01
3L_18377380_SNP A T 0.4086 76 110 0.812 8.0670536497664158E-01
3L_18377381_DEL T TT 0.4 74 111 0.7856 7.7939279495770974E-01
3L_18377392_SNP T C 0.1466 28 163 0.04987 4.5924483596230435E-02
3L_18377394_SNP A T 0.413 76 108 0.7931 7.8731623462899869E-01
3L_18377464_SNP C T 0.2632 50 140 0.4344 4.3237780990024122E-01
3L_18377581_SNP A G 0.1875 36 156 0.1229 1.1670549078320458E-01
3L_18377711_SNP T A 0.2316 44 146 0.6085 6.0305557944924382E-01
3L_18377792_SNP A G 0.4202 79 109 0.4379 4.3008830537416765E-01
3L_18378025_SNP G C 0.2989 55 129 0.4312 4.1619971212214313E-01
3L_18378051_SNP G C 0.2753 49 129 0.3048 2.8312740429839323E-01
3L_18378189_SNP A C 0.159 31 164 0.2402 2.3658928623997788E-01
3L_18378190_SNP T A 0.1606 31 162 0.1927 1.8522236309492934E-01
3L_18378196_SNP C T 0.05128 10 185 0.3367 3.2856855368953619E-01
3L_18378216_SNP G T 0.1606 31 162 0.2761 2.6836637376571182E-01
3L_18378219_SNP T C 0.1518 29 162 0.1838 1.8380092917555879E-01
3L_18378229_SNP G A 0.1546 30 164 0.2916 2.8421576237863078E-01
3L_18378233_SNP G C 0.1554 30 163 0.2393 2.3089759426843648E-01
3L_18378234_SNP C T 0.1458 28 164 0.2882 2.7856697190583479E-01
3L_18378254_SNP A C 0.1204 23 168 0.1392 1.3102671319466108E-01
3L_18378267_DEL T ACTTGG 0.2971 52 123 0.6018 6.0847557579018896E-01
3L_18378286_SNP T A 0.3027 56 129 0.9533 9.5302296725222757E-01
3L_18378347_SNP T C 0.09326 18 175 0.213 2.0754254634366653E-01
3L_18378350_SNP C A 0.1347 26 167 0.5269 5.3384211307289720E-01
3L_18378362_SNP A G 0.3041 52 119 0.4247 4.7507712228342369E-01
3L_18378377_SNP T G 0.1399 27 166 0.293 2.9360979694970424E-01
3L_18378380_SNP C T 0.05584 11 186 0.2502 2.4401410633588172E-01
3L_18378412_SNP T A 0.125 24 168 0.3362 3.3116093143473024E-01
3L_18378414_SNP T G 0.2287 43 145 0.228 2.2213163755596421E-01
3L_18378431_SNP T G 0.212 39 145 0.3178 3.0848024157931897E-01
3L_18378437_SNP A G 0.2131 39 144 0.2831 2.7294671860897979E-01
3L_18378438_SNP G T 0.2216 41 144 0.2108 2.0282996511822737E-01
3L_18378444_SNP T A 0.1347 26 167 0.2241 2.2732637117465859E-01
3L_18378459_SNP A G 0.09375 18 174 0.6829 6.8060649449895894E-01
3L_18378462_SNP A T 0.2448 47 145 0.3792 3.7057821051250817E-01
3L_18378473_SNP T A 0.06667 13 182 0.8719 8.7074735798405967E-01
3L_18378474_SNP A T 0.06633 13 183 0.9011 9.0006884428493206E-01
3L_18378489_SNP C T 0.06736 13 180 0.8668 8.6492080596211685E-01
3L_18378494_SNP C T 0.1526 29 161 0.1175 1.1200484646101871E-01
3L_18378498_SNP A C 0.08718 17 178 0.7995 7.9729555715333944E-01
3L_18378500_SNP T C 0.1071 21 175 0.3488 3.4893238521813752E-01
3L_18378516_SNP A C 0.2396 46 146 0.2536 2.4595853472979468E-01
3L_18378542_SNP A C 0.2766 52 136 0.1802 1.7116905309800212E-01
3L_18378568_SNP G A 0.2527 47 139 0.2217 2.1916393470517215E-01
3L_18378578_SNP C A 0.201 39 155 0.4665 4.5976300618136279E-01
3L_18378586_SNP T C 0.07576 15 183 0.6687 6.6575423004553302E-01
3L_18378605_SNP G A 0.07653 15 181 0.6531 6.4974186981418891E-01
3L_18378710_SNP G A 0.373 69 116 0.6735 6.6291341660688141E-01
3L_18378725_SNP A G 0.3871 72 114 0.4092 3.9614498234938511E-01
3L_18378768_SNP A C 0.2131 39 144 0.6888 6.8873773060915189E-01
3L_18378855_SNP A C 0.1295 25 168 0.3313 3.2403195008453012E-01
3L_18378884_SNP T G 0.07143 14 182 0.617 6.1341840923899760E-01
3L_18378888_SNP C T 0.2283 42 142 0.8073 8.0358410317464923E-01
3L_18378899_SNP A T 0.377 69 114 0.7745 7.7018356775804198E-01
3L_18378919_SNP A T 0.07447 14 174 0.009731 8.3884995147265485E-03
3L_18378988_SNP G T 0.2193 41 146 0.5103 5.0444679644851509E-01
3L_18379035_SNP C T 0.05584 11 186 0.3424 3.4061441420293737E-01
3L_18379080_DEL T TAT 0.1453 25 147 0.752 7.4195344372499372E-01
3L_18379086_SNP C A 0.221 40 141 0.2418 2.3471312256840915E-01
3L_18379095_SNP G A 0.05729 11 181 0.3798 3.7318625575229247E-01
3L_18379099_SNP G A 0.2105 40 150 0.2706 2.7073261254714487E-01
3L_18379105_SNP A T 0.1611 29 151 0.5453 5.3914755605092912E-01
3L_18379112_SNP G T 0.07692 15 180 0.597 5.9881083167550320E-01
3L_18379116_DEL T TCAACTACTT 0.08205 16 179 0.838 8.3880060683044544E-01
3L_18379122_SNP T A 0.1006 17 152 0.6103 6.0288543726817290E-01
3L_18379136_SNP T C 0.2021 39 154 0.2278 2.2816263564989336E-01
3L_18379145_SNP C T 0.08163 16 180 0.851 8.5188980216275301E-01
3L_18379154_SNP A G 0.3032 57 131 0.2218 2.1068187913163794E-01
3L_18379168_SNP A T 0.1026 20 175 0.2949 2.8822558509252127E-01
3L_18379173_SNP C T 0.4199 76 105 0.7339 7.2902729449182480E-01
3L_18379175_SNP A G 0.4247 79 107 0.7813 7.7619930130875636E-01
3L_18379196_SNP A G 0.4317 79 104 0.8561 8.5325462866577673E-01
3L_18379208_SNP G T 0.3226 60 126 0.6363 6.2622570756719431E-01
3L_18379230_SNP T C 0.0603 12 187 0.453 4.4909754219507347E-01
3L_18379246_SNP T C 0.1071 21 175 0.07596 7.2394407736672231E-02
3L_18379291_SNP T C 0.06061 12 186 0.242 2.3699437738119600E-01
3L_18379321_SNP T G 0.05759 11 180 0.4432 4.3473696160509778E-01
3L_18379358_SNP A G 0.1789 34 156 0.3701 3.6014039019938393E-01
3L_18379376_SNP C A 0.08205 16 179 0.1398 1.3669952327039936E-01
3L_18379406_SNP C T 0.3132 57 125 0.01083 9.0923673225620054E-03
3L_18379407_SNP G A 0.3118 58 128 0.01133 9.8300001282729480E-03
3L_18379434_SNP T C 0.151 29 163 0.7557 7.5413891738596839E-01
3L_18379436_SNP C A 0.1474 28 162 0.7421 7.3988982210680398E-01
3L_18379469_SNP G A 0.4076 75 109 0.3126 2.9941729099087100E-01
3L_18379509_SNP A G 0.08673 17 179 0.1749 1.6922801217529848E-01
3L_18379598_SNP G T 0.06186 12 182 0.6268 6.2097557005980897E-01
3L_18379613_SNP A G 0.08421 16 174 0.2471 2.4010732297175408E-01
3L_18379633_SNP A G 0.3483 62 116 0.09539 8.9831325911695292E-02
3L_18379635_SNP G A 0.3333 60 120 0.04902 4.5248341819032700E-02
3L_18379676_SNP C G 0.3978 74 112 0.1955 1.8597810566765727E-01
3L_18379681_SNP T A 0.1497 28 159 0.2228 2.1535436069375125E-01
3L_18379689_SNP A G 0.06701 13 181 0.6825 6.7651338066973721E-01
3L_18379694_SNP C A 0.1094 21 171 0.1266 1.2436538107588979E-01
3L_18379700_DEL T TTATTTCTCACT 0.3407 62 120 0.06825 6.9591948728385214E-02
3L_18379713_SNP T C 0.09744 19 176 0.2587 2.5205833446925618E-01
3L_18379715_SNP G C 0.06701 13 181 0.3363 3.4173664625426337E-01
3L_18379716_SNP G T 0.06701 13 181 0.362 3.6327160671200809E-01
3L_18379776_SNP T A 0.1333 24 156 0.7273 7.1821534613605253E-01
3L_18379790_DEL TT T 0.2123 38 141 0.2433 2.2843439812242838E-01
3L_18379792_SNP G A 0.1389 25 155 0.5142 5.0188201386952813E-01
3L_18379812_SNP A G 0.1657 29 146 0.442 4.2431949437808758E-01
3L_18379814_SNP A G 0.1714 30 145 0.437 4.1967075380841845E-01
3L_18379821_SNP C T 0.3865 63 100 0.9515 9.4866885455288763E-01
3L_18379826_SNP C T 0.3841 63 101 0.8984 8.9318204592856942E-01
3L_18379837_SNP T A 0.3395 55 107 0.5543 5.3850469154241676E-01
3L_18379902_SNP T G 0.08537 14 150 0.1243 1.0091559307681286E-01
3L_18379925_SNP G A 0.362 59 104 0.5978 5.7922027130795739E-01
3L_18379932_SNP C T 0.2426 41 128 0.6753 6.6312035882280185E-01
3L_18379950_SNP T C 0.3882 66 104 0.9366 9.3309213001539759E-01
3L_18379956_SNP A C 0.1073 19 158 0.6297 6.1409361519258199E-01
3L_18379966_SNP T G 0.3693 65 111 0.6246 6.1108066916872006E-01
3L_18379970_SNP T A 0.0914 17 169 0.1434 1.3342503470171274E-01
3L_18379981_SNP T G 0.15 27 153 0.2016 1.8572721566372064E-01
3L_18379983_SNP G A 0.352 63 116 0.5257 5.1950266407227719E-01
3L_18379998_SNP A T 0.2363 43 139 0.5866 5.7286750454641666E-01
3L_18380003_DEL AA A 0.352 63 116 0.7491 7.4194690903980454E-01
3L_18380008_SNP T C 0.3464 62 117 0.8692 8.6526440768862423E-01
3L_18380009_SNP G A 0.3444 62 118 0.8341 8.2934309664940453E-01
3L_18380014_DEL AAAATTTGTAT A 0.3596 64 114 0.9526 9.5071359547071299E-01
3L_18380031_DEL AAACTCAGAGCTT A 0.3667 66 114 0.7798 7.7179965889645497E-01
3L_18380048_DEL ATAAA A 0.3708 66 112 0.8337 8.2684578420730426E-01
3L_18380056_SNP C A 0.3646 66 115 0.9705 9.6964697505979025E-01
3L_18380060_SNP G A 0.3681 67 115 0.7933 7.8764708445838449E-01
3L_18380069_SNP T G 0.3676 68 117 0.9166 9.1457896834585062E-01
3L_18380073_SNP T C 0.3743 70 117 0.7895 7.8559516346718206E-01
3L_18380074_SNP T C 0.3763 70 116 0.6851 6.7935321829438222E-01
3L_18380082_SNP C T 0.3704 70 119 0.6662 6.6019399967176096E-01
3L_18380126_SNP A G 0.05612 11 185 0.2528 2.4546225817758438E-01
3L_18380137_SNP G A 0.234 44 144 0.6157 6.0496938070017525E-01
3L_18380189_SNP A G 0.3046 53 121 0.2103 1.8998991371938523E-01
3L_18380227_SNP C T 0.2474 48 146 0.5438 5.3978250317914012E-01
3L_18380358_SNP C T 0.4372 80 103 0.2264 2.1637498597411831E-01
3L_18380454_SNP G A 0.1905 36 153 0.6264 6.1880066664121547E-01
3L_18380468_SNP A G 0.2932 56 135 0.8332 8.3008840109996940E-01
3L_18380537_SNP G A 0.1134 22 172 0.05318 5.0118508921238251E-02
3L_18380538_SNP T C 0.1295 25 168 0.2252 2.1984174817625446E-01
3L_18380541_SNP C G 0.125 24 168 0.2597 2.5537212372903750E-01
3L_18380564_SNP G A 0.4699 86 97 0.6331 6.2679769577806166E-01
3L_18380580_DEL T TAGGAAAT 0.0567 11 183 0.8387 8.3767266939740748E-01
3L_18380590_SNP C A 0.05641 11 184 0.7971 7.9550548898766882E-01
3L_18380591_SNP A T 0.06091 12 185 0.767 7.6615025698257300E-01
3L_18380600_DEL A TG 0.06091 12 185 0.767 7.6615025698257300E-01
3L_18380616_SNP T C 0.1173 23 173 0.9758 9.7553034490789492E-01
3L_18380624_SNP T G 0.05556 11 187 0.5787 5.7610247840959994E-01
3L_18380625_SNP T A 0.06186 12 182 0.7465 7.4460162443337929E-01
3L_18380637_SNP T G 0.3702 67 114 0.7716 7.6528167495876154E-01
3L_18380695_SNP G A 0.4121 75 107 0.2478 2.3746220757219261E-01
3L_18380701_SNP T C 0.05612 11 185 0.8396 8.4129313472457157E-01
3L_18380702_SNP G A 0.05641 11 184 0.8336 8.3496666927349295E-01
3L_18380718_DEL G GG 0.1602 29 152 0.2191 2.1308173261442209E-01
3L_18380727_SNP C T 0.1211 23 167 0.9167 9.1547135501704391E-01
3L_18380766_SNP G T 0.2108 39 146 0.08467 7.7662538681901372E-02
3L_18380770_SNP T A 0.1295 25 168 0.02769 2.5186403783892159E-02
3L_18380848_SNP T C 0.442 80 101 0.273 2.5740128468165646E-01
3L_18380973_SNP C T 0.4475 81 100 0.09497 9.1898731237118447E-02
3L_18381073_SNP C G 0.1237 24 170 0.4701 4.7015641216168458E-01
3L_18381122_SNP T C 0.3978 74 112 0.6761 6.7457860443866990E-01
3L_18381132_DEL AA A 0.4045 72 106 0.7738 7.7185162272821195E-01
3L_18381504_SNP T G 0.05155 10 184 0.5974 5.9083341288874669E-01
3L_18381573_SNP G T 0.1183 20 149 0.4891 4.9220612869295877E-01
3L_18381613_SNP A G 0.1277 24 164 0.1426 1.3327825757604650E-01
3L_18381622_SNP T C 0.1413 26 158 0.786 7.8256473526387194E-01
3L_18381638_SNP G A 0.1376 26 163 0.6734 6.6927140050214340E-01
3L_18381681_SNP T A 0.1875 36 156 0.6493 6.4356689146607859E-01
3L_18381698_DEL G GGCTAAACCTG 0.1897 37 158 0.6301 6.2599753291519877E-01
3L_18381710_SNP A G 0.1823 35 157 0.4942 4.8673672602636919E-01
3L_18381729_SNP C A 0.1088 21 172 0.7587 7.5498881417360941E-01
3L_18381731_SNP A C 0.05128 10 185 0.3337 3.2557494331355719E-01
3L_18381764_SNP C A 0.09948 19 172 0.3313 3.2525919654278002E-01
3L_18381776_SNP G T 0.1053 20 170 0.2272 2.1875104204312168E-01
3L_18381812_SNP T A 0.07527 14 172 0.3262 3.1403939901901889E-01
3L_18381848_SNP A T 0.2429 43 134 0.5266 5.2013420062408133E-01
3L_18381892_SNP A T 0.4667 77 88 0.8528 8.6264540572288662E-01
3L_18381895_SNP C T 0.1543 27 148 0.531 5.1516877306673026E-01
3L_18381900_SNP C A 0.4562 73 87 0.782 7.6763556444718117E-01
3L_18381962_INS G GC 0.4586 83 98 0.6073 6.0225117526166516E-01
3L_18381969_SNP G A 0.2944 53 127 0.9841 9.8392001584738520E-01
3L_18381975_SNP G T 0.1852 35 154 0.595 5.8669936317658311E-01
3L_18382021_SNP A G 0.3497 64 119 0.3599 3.4955074380025730E-01
3L_18382091_SNP T C 0.2073 40 153 0.7612 7.6043549662383236E-01
3L_18382106_SNP G A 0.4056 73 107 0.8097 8.0696226802824889E-01
3L_18382107_SNP T G 0.4022 72 107 0.9909 9.9078309420950861E-01
3L_18382145_SNP G A 0.1907 37 157 0.8255 8.2379094504309447E-01
3L_18382194_SNP G T 0.06218 12 181 0.3437 3.3497989445804799E-01
3L_18382270_SNP T C 0.1639 30 153 0.1323 1.1986718675996455E-01
3L_18382272_SNP C T 0.3333 62 124 0.9502 9.4877544582577311E-01
3L_18382327_SNP C T 0.2074 39 149 0.7574 7.5720018041132509E-01
3L_18382366_SNP T A 0.4185 77 107 0.5058 4.9138418423059615E-01
3L_18382384_SNP G T 0.2251 43 148 0.6046 5.9838810509619356E-01
3L_18382388_SNP C T 0.4358 78 101 0.6257 6.1648244099982119E-01
3L_18382392_SNP A T 0.4432 78 98 0.4615 4.5618369271997739E-01
3L_18382421_SNP G A 0.2 34 136 0.7713 7.6241747902820822E-01
3L_18382451_SNP T A 0.216 35 127 0.2482 2.2912528214859385E-01
3L_18382461_SNP A G 0.4424 73 92 0.3167 2.9509003022573721E-01
3L_18382462_SNP A T 0.1813 31 140 0.5204 5.0611693200922137E-01
3L_18382473_SNP G A 0.08696 16 168 0.004863 3.9415988118031379E-03
3L_18382505_INS G GATGCCATAAATAG 0.152 26 145 0.9397 9.3651250777355466E-01
3L_18382511_SNP C T 0.1405 26 159 0.7381 7.3108857622068313E-01
3L_18382519_SNP C T 0.3989 75 113 0.6258 6.1644723377503752E-01
3L_18382524_SNP T C 0.1436 27 161 0.617 6.0933342401321644E-01
3L_18382556_SNP A C 0.4865 90 95 0.08938 8.1431783078197054E-02
3L_18382636_SNP C T 0.1559 29 157 0.6753 6.7319992592634226E-01
3L_18382720_SNP A T 0.1196 22 162 0.4095 3.9704566021793974E-01
3L_18382759_SNP T G 0.1316 25 165 0.7267 7.2183608717502512E-01
3L_18382762_SNP T G 0.05641 11 184 0.5179 5.1228116695699399E-01
3L_18383021_SNP A G 0.07216 14 180 0.7616 7.6211502183280710E-01
3L_18383022_SNP C G 0.2973 55 130 0.3062 2.9299640637710567E-01
3L_18383040_SNP A G 0.3081 57 128 0.2608 2.5579360030422704E-01
3L_18383113_SNP C G 0.1587 30 159 0.248 2.3972975649031336E-01
3L_18383201_SNP G T 0.09694 19 177 0.2801 2.7658085929919074E-01
3L_18383204_SNP G A 0.09184 18 178 0.3283 3.2466514398832058E-01
3L_18383207_SNP C T 0.1053 20 170 0.2532 2.4684912275505599E-01
3L_18383208_SNP T C 0.1026 20 175 0.763 7.6403022607301740E-01
3L_18383264_SNP T C 0.328 62 127 0.1467 1.3931046805721914E-01
3L_18383295_SNP G A 0.3486 61 114 0.139 1.2423442770602855E-01
3L_18383475_SNP A G 0.1376 26 163 0.6661 6.5766988138207538E-01
3L_18383515_SNP T G 0.1406 27 165 0.6294 6.2345498077500461E-01
3L_18383537_SNP G A 0.1495 29 165 0.6232 6.1804039854462078E-01
3L_18383569_SNP T A 0.06842 13 177 0.2564 2.4916540662380660E-01
3L_18383586_SNP T A 0.06806 13 178 0.2481 2.3859136271315651E-01
3L_18383588_SNP T A 0.06806 13 178 0.2481 2.3859136271315651E-01
3L_18383604_SNP T C 0.1606 31 162 0.4419 4.3335349516852339E-01
3L_18383620_SNP T G 0.1327 26 170 0.4891 4.8344120537637236E-01
3L_18383747_SNP T C 0.3989 75 113 0.4759 4.6725750591555437E-01
3L_18383791_SNP T A 0.1192 23 170 0.0761 7.3112047280496750E-02
3L_18383883_DEL C CTGTTGCCCC 0.3394 56 109 0.3293 3.1500598625471954E-01
3L_18383895_SNP T A 0.367 69 119 0.1473 1.4230384704051013E-01
3L_18383973_SNP A C 0.1421 27 163 0.0926 8.6373702770579985E-02
3L_18384044_SNP T C 0.05155 10 184 0.3344 3.2608649148149305E-01
3L_18384051_SNP G C 0.1071 21 175 0.3768 3.7148336522568959E-01
3L_18384052_INS TT T 0.1117 22 175 0.4121 4.0802437141131875E-01
3L_18384054_SNP G T 0.1585 26 138 0.5574 5.3394262720415164E-01
3L_18384056_INS AGTAGTGTGCTACAGT A 0.1117 22 175 0.4121 4.0802437141131875E-01
3L_18384058_SNP G C 0.1117 22 175 0.3257 3.2212319505757014E-01
3L_18384108_SNP A T 0.09948 19 172 0.5853 5.8942901592469066E-01
3L_18384111_SNP G C 0.1036 20 173 0.1783 1.7380003893840190E-01
3L_18384139_SNP T C 0.3977 70 106 0.7835 7.7848611064055195E-01
3L_18384166_SNP T C 0.3242 59 123 0.7978 7.9173804949023574E-01
3L_18384175_SNP G T 0.09189 17 168 0.2609 2.5307707612414987E-01
3L_18384179_SNP A G 0.3953 68 104 0.9211 9.1855173018658753E-01
3L_18384197_SNP G A 0.3202 57 121 0.7398 7.3220765834940837E-01
3L_18384204_SNP A G 0.2099 38 143 0.5502 5.4081240225468563E-01
3L_18384219_SNP A G 0.2287 43 145 0.3356 3.2475302441703702E-01
3L_18384221_SNP A C 0.227 42 143 0.3154 3.0282134117708193E-01
3L_18384240_SNP C T 0.3239 57 119 0.7889 7.7956257424529929E-01
3L_18384272_SNP G A 0.08901 17 174 0.6997 6.9508007420011331E-01
3L_18384278_SNP C T 0.09474 18 172 0.7452 7.4148640861688686E-01
3L_18384296_SNP A G 0.2258 42 144 0.5446 5.3386972809471334E-01
3L_18384338_SNP C T 0.2298 37 124 0.3352 3.3203151095142458E-01
3L_18384361_SNP A T 0.07979 15 173 0.268 2.5886006596254718E-01
3L_18384395_SNP G A 0.08995 17 172 0.3861 3.8325543031001430E-01
3L_18384435_DEL G GGCAATC 0.09474 18 172 0.9713 9.7065058878125998E-01
3L_18384507_DEL G GC 0.05102 10 186 0.8169 8.1580444838988431E-01
3L_18384521_INS GG G 0.09626 18 169 0.8716 8.6852308560516933E-01
3L_18384522_SNP C A 0.05128 10 185 0.8245 8.2312182730227734E-01
3L_18384634_SNP T C 0.09424 18 173 0.6887 6.8329796860555181E-01
3L_18384884_SNP A G 0.05025 10 189 0.6903 6.9025749095718480E-01
3L_18384931_SNP G A 0.1503 29 164 0.4908 4.8965586661867044E-01
3L_18384998_SNP A T 0.1518 29 162 0.7403 7.3970193577755716E-01
3L_18385045_SNP C T 0.07179 14 181 0.7171 7.1660168740424235E-01
3L_18385070_SNP G A 0.06349 12 177 0.6246 6.2294795246493528E-01
3L_18385071_SNP T C 0.326 59 122 0.1511 1.4200233862467504E-01
3L_18385091_SNP T C 0.3242 59 123 0.1506 1.4181388112130999E-01
3L_18385142_SNP A C 0.4505 82 100 0.4856 4.7742132293927553E-01
3L_18385152_SNP C T 0.06154 12 183 0.2072 2.0823480021526264E-01
3L_18385213_MNP TGC AAA 0.246 46 141 0.4828 4.8094923827198832E-01
3L_18385228_SNP A C 0.2303 41 137 0.7364 7.3447029420532495E-01
3L_18385250_SNP A G 0.4505 82 100 0.3873 3.9298052364919700E-01
3L_18385252_SNP A G 0.467 85 97 0.6326 6.2276029224778595E-01
3L_18385282_SNP G C 0.3964 67 102 0.8847 8.8125212950808607E-01
3L_18385310_SNP A T 0.2312 40 133 0.9492 9.4773581595108103E-01
3L_18385346_SNP A T 0.05556 9 153 0.3874 3.6070294788097979E-01
3L_18385409_SNP T C 0.1879 31 134 0.9767 9.7527459809646277E-01
3L_18385420_SNP G T 0.1647 28 142 0.6211 6.0696639866476809E-01
3L_18385426_SNP T C 0.1976 33 134 0.7219 7.0629980198310560E-01
3L_18385430_SNP A T 0.1988 34 137 0.7557 7.4236641189719332E-01
3L_18385437_SNP G A 0.1977 34 138 0.7432 7.2806511192608547E-01
3L_18385456_SNP T C 0.2373 42 135 0.6389 6.2372285745123346E-01
3L_18385462_SNP C A 0.118 21 157 0.6164 6.0265013588051919E-01
3L_18385505_SNP C T 0.1632 31 159 0.7702 7.6607429645926728E-01
3L_18385521_DEL A ATAA 0.08421 16 174 0.7826 7.8063991544523348E-01
3L_18385523_SNP T A 0.07784 13 154 0.5899 5.7641402647544204E-01
3L_18385564_SNP C T 0.3797 71 116 0.9215 9.2084892155310694E-01
3L_18385636_SNP G A 0.4261 75 101 0.3391 3.2495783996601502E-01
3L_18385653_SNP C T 0.3536 64 117 0.7181 7.1369396685902475E-01
3L_18385658_SNP C G 0.3607 66 117 0.8202 8.1814042419498834E-01
3L_18385793_SNP A C 0.1077 21 174 0.5267 5.2633227852522346E-01
3L_18385803_SNP C T 0.369 69 118 0.3278 3.1812548100226978E-01
3L_18385847_SNP G T 0.06091 12 185 0.2394 2.3399259250820292E-01
3L_18385877_SNP T G 0.2947 56 134 0.5297 5.2286188846972059E-01
3L_18385880_SNP T C 0.2461 47 144 0.862 8.5920529046966965E-01
3L_18385898_SNP C T 0.06061 12 186 0.2339 2.2927500344274554E-01
3L_18385942_SNP T A 0.1719 33 159 0.2025 1.9474020078603049E-01
3L_18385946_SNP C T 0.2623 48 135 0.825 8.1874394829696673E-01
3L_18386073_SNP G A 0.3855 69 110 0.2128 2.0829404734656043E-01
3L_18386084_SNP T C 0.25 46 138 0.7475 7.4597577503318369E-01
3L_18386091_SNP G C 0.07853 15 176 0.5659 5.6006998875865321E-01
3L_18386145_SNP C G 0.05422 9 157 0.2604 2.5877480212075632E-01
3L_18386216_SNP C G 0.1421 27 163 0.8028 8.0129702095928568E-01
3L_18386219_DEL T AAA 0.1304 24 160 0.8715 8.7270447616172864E-01
3L_18386249_SNP G T 0.1705 30 146 0.7253 7.1817858917846911E-01
3L_18386288_SNP A G 0.08602 16 170 0.6779 6.7532580054793934E-01
3L_18386290_DEL A AC 0.1202 22 161 0.7152 7.0741094113586689E-01
3L_18386303_SNP T A 0.06395 11 161 0.6908 6.8001411928070821E-01
3L_18386433_SNP G C 0.1359 25 159 0.624 6.2330799143499882E-01
3L_18386474_SNP G C 0.1146 22 170 0.2822 2.7046445878729464E-01
3L_18386477_SNP A G 0.05076 10 187 0.2639 2.5750273158277637E-01
3L_18386483_SNP G A 0.05729 11 181 0.9275 9.2668413988588572E-01
3L_18386494_SNP A T 0.05181 10 183 0.7944 7.9317278978341033E-01
3L_18386504_SNP C T 0.1164 22 167 0.6655 6.7298667534684475E-01
3L_18386547_SNP C A 0.1283 24 163 0.5687 5.6118508914359133E-01
3L_18386696_SNP C T 0.3048 57 130 0.4856 4.9186691547836459E-01
3L_18386708_SNP T G 0.1134 22 172 0.2132 2.0819458154968506E-01
3L_18386715_DEL T TGATTCTG 0.1677 28 139 0.4538 4.3152250713303830E-01
3L_18386826_SNP A T 0.2139 40 147 0.2971 2.8781311614749971E-01
3L_18386864_SNP G A 0.2074 39 149 0.2653 2.6508481924307625E-01
3L_18386904_SNP G A 0.1604 30 157 0.005853 5.8049258912102877E-03
3L_18386947_SNP A G 0.1 19 171 0.6859 6.8475048599938182E-01
3L_18386999_SNP T G 0.2086 39 148 0.8938 8.9228965816544314E-01
3L_18387012_SNP C A 0.05263 10 180 0.5277 5.2117648932816918E-01
3L_18387029_SNP G A 0.05699 11 182 0.2484 2.3816228518954285E-01
3L_18387037_SNP A C 0.05051 10 188 0.09071 8.8045777246135937E-02
3L_18387083_SNP C T 0.1122 22 174 0.01555 1.5369547158357307E-02
3L_18387123_SNP C T 0.3723 70 118 0.04317 3.7997611680192868E-02
3L_18387145_SNP C G 0.2618 50 141 0.0496 4.8039083752404982E-02
3L_18387150_SNP T C 0.1392 27 167 0.5366 5.3379221876016403E-01
3L_18387167_DEL T GCGGGATAC 0.1168 23 174 0.08311 7.9618139348065373E-02
3L_18387167_SNP T G 0.2927 48 116 0.276 2.5047556489797163E-01
3L_18387180_SNP T G 0.1218 24 173 0.1111 1.0690945748326275E-01
3L_18387185_SNP G A 0.1554 30 163 0.07777 7.2570056828281548E-02
3L_18387189_SNP G A 0.228 44 149 0.7804 7.7899266314311344E-01
3L_18387211_SNP A T 0.4326 77 101 0.06631 6.3727038808605724E-02
3L_18387225_SNP G C 0.2581 48 138 0.8506 8.4720540715358994E-01
3L_18387247_SNP G T 0.2609 48 136 0.05084 4.8705138583998414E-02
3L_18387263_SNP A T 0.09896 19 173 0.04014 3.6368481404696909E-02
3L_18387272_SNP T G 0.2903 54 132 0.08312 8.0957392083394461E-02
3L_18387277_SNP C A 0.2865 53 132 0.1543 1.5439746918272756E-01
3L_18387281_SNP T A 0.07937 15 174 0.3769 3.6806980421209379E-01
3L_18387287_SNP A G 0.2941 55 132 0.09218 8.8171765225537491E-02
3L_18387290_INS AGGGCC A 0.1344 25 161 0.02017 1.7443141251268938E-02
3L_18387291_SNP G C 0.05464 10 173 0.8647 8.6107309174257951E-01
3L_18387292_SNP G T 0.09424 18 173 0.6474 6.4411738894957060E-01
3L_18387293_SNP T G 0.123 23 164 0.006233 5.3634661614897208E-03
3L_18387294_MNP CCC AAA 0.1088 21 172 0.5653 5.6359158485271366E-01
3L_18387299_SNP T G 0.1366 22 139 0.1285 1.8769262187370661E-01
3L_18387301_SNP A T 0.2446 45 139 0.01763 1.6579048281402935E-02
3L_18387302_SNP C G 0.2428 42 131 0.02947 2.5151613927004650E-02
3L_18387304_SNP G T 0.2557 45 131 0.01348 1.0565911551366471E-02
3L_18387306_SNP A T 0.25 44 132 0.008728 6.6624471056321022E-03
3L_18387308_SNP T C 0.2809 50 128 0.05114 4.3989726608107106E-02
3L_18387319_SNP T A 0.07143 14 182 0.7633 7.6013185571885189E-01
3L_18387326_SNP G A 0.2012 33 131 0.133 1.1406808346495734E-01
3L_18387336_SNP A T 0.2434 46 143 0.01045 9.2014663303346070E-03
3L_18387342_SNP A T 0.2381 45 144 0.01638 1.4501789235489988E-02
3L_18387345_SNP A G 0.2989 55 129 0.07458 6.6186231706898219E-02
3L_18387347_SNP T G 0.2447 46 142 0.01199 1.0470552927785537E-02
3L_18387355_SNP G A 0.2842 52 131 0.06967 6.2169501072061505E-02
3L_18387396_SNP G A 0.08901 17 174 0.7145 7.1259231594522066E-01
3L_18387487_SNP T G 0.2812 54 138 0.9534 9.5257473103038004E-01
3L_18387637_SNP T G 0.1162 23 175 0.6652 6.6641817306192930E-01
3L_18387660_SNP C G 0.1289 25 169 0.8593 8.5735296462421962E-01
3L_18387679_SNP G A 0.08163 16 180 0.01343 1.3990018139638079E-02
3L_18387798_SNP G A 0.1152 22 169 0.439 4.3183499855219076E-01
3L_18387862_DEL G GC 0.3409 60 116 0.174 1.7417170786828406E-01
3L_18387867_SNP C T 0.3904 73 114 0.5035 4.9279513513840911E-01
3L_18387870_SNP A G 0.1421 27 163 0.336 3.2469729016220372E-01
3L_18387929_SNP C T 0.4255 80 108 0.8981 8.9609601958469465E-01
3L_18387981_SNP T G 0.06218 12 181 0.727 7.2657526230396963E-01
3L_18388066_SNP A C 0.3696 68 116 0.9424 9.4123712401395332E-01
3L_18388106_SNP G T 0.3591 65 116 0.693 6.8564743465320466E-01
3L_18388125_SNP T G 0.1436 28 167 0.4932 4.9033356983141352E-01
3L_18388158_SNP G T 0.07937 15 174 0.115 1.0877608137597272E-01
3L_18388172_SNP G A 0.4971 87 88 0.9438 9.4200269520724200E-01
3L_18388175_SNP T C 0.07772 15 178 0.7299 7.2550674709341534E-01
3L_18388178_SNP A G 0.2073 34 130 0.5373 5.2263993280083865E-01
3L_18388214_SNP C T 0.1823 33 148 0.3146 3.0209062454760227E-01
3L_18388223_SNP C T 0.4317 79 104 0.3417 3.3314302079159042E-01
3L_18388291_SNP A C 0.09278 18 176 0.6916 6.8965958952571693E-01
3L_18388294_SNP A G 0.08377 16 175 0.4906 4.8563925157642596E-01
3L_18388327_SNP A G 0.2094 40 151 0.2288 2.2317011201790860E-01
3L_18388353_SNP A G 0.1562 30 162 0.6661 6.6192913158374989E-01
3L_18388381_SNP A C 0.1737 33 157 0.4539 4.4640810522918395E-01
3L_18388454_SNP C G 0.06633 13 183 0.7647 7.6292472415800172E-01
3L_18388482_SNP T A 0.1978 36 146 0.6459 6.3678410494767057E-01
3L_18388526_SNP T A 0.08718 17 178 0.6363 6.3474017150828554E-01
3L_18388564_SNP A G 0.07772 15 178 0.7635 7.6132492729149692E-01
3L_18388570_SNP C G 0.373 69 116 0.09483 8.8237104317459902E-02
3L_18388571_SNP A T 0.4972 90 91 0.09991 9.7029912857787393E-02
3L_18388579_SNP G A 0.1047 20 171 0.7633 7.6143976939941094E-01
3L_18388585_SNP A G 0.1053 20 170 0.7608 7.5834709480595663E-01
3L_18388587_SNP T A 0.1 19 171 0.9855 9.8545683907487880E-01
3L_18388589_SNP T A 0.1217 23 166 0.5251 5.2257485696326378E-01
3L_18388590_SNP A G 0.1223 23 165 0.8655 8.6365913849814890E-01
3L_18388592_DEL TTTT AAAGGAAGCCCCAA 0.08065 15 171 0.6403 6.3390576744645211E-01
3L_18388600_SNP A C 0.06667 11 154 0.8124 8.0521466852546175E-01
3L_18388632_SNP A C 0.2609 48 136 0.2888 2.8568316395650939E-01
3L_18388638_SNP C T 0.1385 27 168 0.2897 2.8245252175484048E-01
3L_18388653_SNP G A 0.4492 84 103 0.9033 9.0199798388825558E-01
3L_18388677_SNP G A 0.07812 15 177 0.0008113 6.5615229932314680E-04
3L_18388746_SNP T C 0.0829 16 177 0.3189 3.1156225366611789E-01
3L_18388764_SNP C G 0.3978 74 112 0.6079 6.0343305524051893E-01
3L_18388776_SNP G A 0.07772 15 178 0.798 7.9644768571675462E-01
3L_18388789_SNP T C 0.1684 32 158 0.3503 3.4515944523863462E-01
3L_18388801_DEL C CGGACTATTTGTGTTCCTTC 0.2717 50 134 0.1349 1.2490881199386028E-01
3L_18388834_SNP A G 0.06667 13 182 0.7372 7.3442829425104827E-01
3L_18388856_SNP G A 0.1649 31 157 0.1358 1.2737322807214979E-01
3L_18388892_SNP C T 0.4121 68 97 0.6622 7.2260911526556293E-01
3L_18388893_SNP A G 0.3626 66 116 0.527 5.4349320662365852E-01
3L_18388894_SNP C G 0.06667 13 182 0.008126 7.1083923041346513E-03
3L_18388896_SNP G A 0.05729 11 181 0.01068 9.3432015341349210E-03
3L_18388907_SNP A G 0.05128 10 185 0.0156 1.3952425548364773E-02
3L_18388948_SNP G A 0.2487 47 142 0.3589 3.5141852408408925E-01
3L_18388952_SNP C G 0.05528 11 188 0.2515 2.4741050413033250E-01
3L_18388965_INS A AA 0.08065 15 171 0.8454 8.4283642080311982E-01
3L_18389053_SNP C T 0.2228 43 150 0.7417 7.3883522805469437E-01
3L_18389267_SNP T C 0.2888 54 133 0.1705 1.5964543689080857E-01
3L_18389273_SNP T C 0.2723 52 139 0.06495 6.4299670058145103E-02
3L_18389320_SNP T G 0.324 58 121 0.8224 8.1573993736265105E-01
3L_18389615_SNP C A 0.2606 49 139 0.446 4.4703252765730561E-01
3L_18389666_SNP G T 0.3443 63 120 0.5105 5.0999365332693991E-01
3L_18389741_SNP A T 0.09375 18 174 0.7736 7.7450086538657537E-01
3L_18389876_SNP A T 0.2071 35 134 0.8925 8.8900315644041994E-01
3L_18389944_SNP A T 0.1591 28 148 0.6358 6.3153516975688917E-01
3L_18389978_SNP T C 0.1676 29 144 0.7081 6.9983821599991181E-01
3L_18389999_SNP G A 0.4036 67 99 0.8476 8.4263843949815054E-01
3L_18390123_SNP G A 0.0625 10 150 0.8488 8.4082532623046702E-01
3L_18390347_SNP C T 0.413 76 108 0.5432 5.3441967491643094E-01
3L_18390366_SNP A G 0.1444 26 154 0.5245 5.5914526862549152E-01
3L_18390371_SNP C A 0.2818 51 130 0.5942 5.8478937944010889E-01
3L_18390382_SNP G A 0.1193 21 155 0.4276 4.0597612370987091E-01
3L_18390398_SNP C A 0.15 27 153 0.3517 3.3334817449656517E-01
3L_18390401_SNP G C 0.3483 62 116 0.9137 9.1032738190124785E-01
3L_18390438_SNP T C 0.2944 53 127 0.7384 7.3017234641472428E-01
3L_18390484_SNP A T 0.1429 26 156 0.3722 3.6471107780939793E-01
3L_18390508_SNP C A 0.1421 26 157 0.2031 1.9976988652702810E-01
3L_18390525_SNP C A 0.1344 25 161 0.8026 7.9880991958084246E-01
3L_18390537_SNP C T 0.08854 17 175 0.972 9.7156997214185625E-01
3L_18390538_DEL C CG 0.08901 17 174 0.989 9.8884866692143292E-01
3L_18390542_SNP T A 0.08854 17 175 0.972 9.7156997214185625E-01
3L_18390566_SNP C T 0.08108 15 170 0.7577 7.5243223207834575E-01
3L_18390594_DEL T TCTGAAAAT 0.05 9 171 0.3439 3.3353679601623265E-01
3L_18390604_SNP C T 0.06593 12 170 0.4955 4.8788428799342731E-01
3L_18390641_SNP C T 0.1299 23 154 0.963 9.6181496544508704E-01
3L_18390842_SNP T A 0.1269 25 172 0.07238 6.9743899513820803E-02
3L_18390850_SNP G A 0.2865 53 132 0.1334 1.2117561505638152E-01
3L_18390885_SNP C A 0.1231 24 171 0.1494 1.4905951777846271E-01
3L_18390897_INS T TT 0.2083 35 133 0.3657 3.5124602604055322E-01
3L_18390912_SNP T G 0.05584 11 186 0.3105 3.0549597223707503E-01
3L_18391041_DEL T TG 0.05376 10 176 0.3932 3.8824235546609698E-01
3L_18391120_SNP C T 0.0625 12 180 0.7809 7.7730899324941716E-01
3L_18391261_SNP A G 0.1632 31 159 0.1476 1.4212641142568028E-01
3L_18391264_SNP G A 0.1885 36 155 0.2649 2.6083519019886625E-01
3L_18391340_INS G GTTG 0.2857 50 125 0.68 6.7467499053687230E-01
3L_18391356_SNP G C 0.1368 26 164 0.3 2.9344975752224878E-01
3L_18391436_SNP A G 0.2526 49 145 0.5862 5.8193266982630820E-01
3L_18391453_SNP T G 0.08854 17 175 0.1172 1.1220841708606188E-01
3L_18391508_SNP C T 0.07143 14 182 0.4867 4.8326397910954322E-01
3L_18391536_SNP T C 0.2394 45 143 0.4547 4.4564381402211972E-01
3L_18391629_SNP C T 0.1728 33 158 0.9686 9.6805481852543163E-01
3L_18391630_SNP T G 0.06701 13 181 0.3493 3.4416159969089288E-01
3L_18391677_DEL TT T 0.3966 71 108 0.8106 8.0255209453116194E-01
3L_18391787_INS T TT 0.2824 48 122 0.9798 9.8135002632859902E-01
3L_18391964_SNP G A 0.1856 36 158 0.8924 8.9117370004693175E-01
3L_18391991_SNP T A 0.08763 17 177 0.4568 4.5360811396380563E-01
3L_18391994_SNP C G 0.07772 15 178 0.09697 9.2622558250526454E-02
3L_18392002_SNP C T 0.1875 36 156 0.8784 8.7768116609955849E-01
3L_18392005_SNP T A 0.09659 17 159 0.3101 2.9753557923936724E-01
3L_18392013_SNP T A 0.1842 35 155 0.8892 8.8793397851666567E-01
3L_18392016_SNP C T 0.08808 17 176 0.2508 2.4678845642034197E-01
3L_18392021_SNP G A 0.08466 16 173 0.6427 6.3761710837305019E-01
3L_18392029_SNP C T 0.1648 30 152 0.7867 7.8198860364419787E-01
3L_18392030_SNP C G 0.1622 30 155 0.7904 7.8789084168988732E-01
3L_18392032_SNP G T 0.2737 49 130 0.7269 7.2171815468692790E-01
3L_18392045_SNP A C 0.1622 30 155 0.7266 7.2261923742745737E-01
3L_18392078_SNP A G 0.07368 14 176 0.3549 3.4789204181955014E-01
3L_18392081_SNP C T 0.05699 11 182 0.3985 3.9296841337924771E-01
3L_18392084_SNP T G 0.05699 11 182 0.3843 3.7965162612607917E-01
3L_18392105_SNP T C 0.1778 32 148 0.8022 7.9751073696937724E-01
3L_18392107_SNP A T 0.1685 31 153 0.8242 8.2112085803693513E-01
3L_18392183_SNP T A 0.1989 35 141 0.9973 9.9723912709659701E-01
3L_18392185_SNP A G 0.1977 35 142 0.9869 9.8670891604028710E-01
3L_18392187_SNP T A 0.1714 30 145 0.7288 7.2606006492897546E-01
3L_18392194_SNP T G 0.1732 31 148 0.7534 7.5042240199580024E-01
3L_18392220_SNP C A 0.08511 16 172 0.1913 1.8830457927701461E-01
3L_18392233_SNP T A 0.08556 16 171 0.1737 1.6803710421253382E-01
3L_18392237_SNP A G 0.1667 31 155 0.6797 6.7586201031162751E-01
3L_18392248_SNP A T 0.1676 30 149 0.8163 8.1458466801660268E-01
3L_18392259_SNP G T 0.1892 35 150 0.9908 9.9058117166813897E-01
3L_18392266_SNP C T 0.1538 28 154 0.8647 8.6312391714272207E-01
3L_18392275_SNP G T 0.153 28 155 0.6336 6.2936312248950199E-01
3L_18392285_SNP G T 0.07407 14 175 0.08146 7.6612846714200669E-02
3L_18392307_SNP T A 0.08205 16 179 0.2126 2.0664840296954878E-01
3L_18392328_SNP T C 0.08247 16 178 0.2145 2.0892783513527102E-01
3L_18392337_SNP G C 0.1827 36 161 0.8111 8.1091744492797435E-01
3L_18392421_SNP A T 0.06633 13 183 0.5796 5.7654946973445376E-01
3L_18392457_SNP A C 0.06186 12 182 0.5642 5.5901887024308128E-01
3L_18392463_SNP T C 0.1777 35 162 0.8483 8.4745629094458330E-01
3L_18392474_SNP T C 0.3476 65 122 0.1545 1.4973182885278047E-01
3L_18392808_SNP T A 0.09143 16 159 0.4296 4.1822808687849766E-01
3L_18392892_SNP A C 0.07527 14 172 0.6171 6.0974124275570207E-01
3L_18392895_SNP T C 0.07487 14 173 0.6212 6.1479808424467897E-01
3L_18393115_DEL C CCGTACCCAC 0.09845 19 174 0.7451 7.4380862765940137E-01
3L_18393227_SNP C A 0.4432 82 103 0.1208 1.1944598037519594E-01
3L_18393234_SNP T C 0.07216 14 180 0.5891 5.8542556801506573E-01
3L_18393241_INS CCTCAC C 0.06061 12 186 0.3159 3.1832658988262197E-01
3L_18393247_SNP T C 0.2717 50 134 0.1753 1.7262925153751785E-01
3L_18393303_SNP T C 0.05556 11 187 0.7112 7.0871422793388761E-01
3L_18393328_SNP C T 0.375 69 115 0.3658 3.5790659098739608E-01
3L_18393355_SNP G T 0.05076 10 187 0.3821 3.7725436038976135E-01
3L_18393600_SNP T A 0.1173 23 173 0.38 3.7618233000444967E-01
3L_18393610_INS CT C 0.244 41 127 0.0421 3.5638841184937563E-02
3L_18393657_SNP A G 0.06771 13 179 0.4096 4.0119545148968405E-01
3L_18393682_SNP C T 0.1872 35 152 0.03115 3.0113899552847420E-02
3L_18393836_SNP A G 0.2804 53 136 0.9358 9.3581576726926663E-01
3L_18393899_SNP C T 0.08163 16 180 0.6478 6.4517754104252512E-01
3L_18393955_SNP A C 0.1173 23 173 0.6868 6.8670331049739231E-01
3L_18393960_SNP C A 0.377 69 114 0.4749 5.3793766817682398E-01
3L_18394038_SNP C A 0.413 76 108 0.1164 1.1058721956784867E-01
3L_18394053_SNP A T 0.06091 12 185 0.8031 8.0204573538950230E-01
3L_18394390_DEL T TTACATATCACACATTGTACG 0.08046 14 160 0.9397 9.3678765215148474E-01
3L_18394395_SNP T C 0.05556 9 153 0.3071 2.7767608080553097E-01
3L_18394415_SNP C T 0.1562 30 162 0.978 9.7789483763544738E-01
3L_18394532_SNP C G 0.08901 17 174 0.7474 7.4468487827604035E-01
3L_18394534_SNP A T 0.08947 17 173 0.7115 7.0740350078954806E-01
3L_18394543_SNP G T 0.1295 25 168 0.3482 3.4145265152206450E-01
3L_18394600_SNP T C 0.07216 14 180 0.3689 3.6722960341588040E-01
3L_18394646_SNP A C 0.07772 15 178 0.09838 9.5952709743391762E-02
3L_18394677_SNP A G 0.2295 42 141 0.8302 8.2582412360532720E-01
3L_18394686_SNP G A 0.1798 32 146 0.7718 7.6447965141979379E-01
3L_18394746_SNP C A 0.4066 74 108 0.5592 5.5562956106723027E-01
3L_18394770_SNP T G 0.1304 24 160 0.234 2.2618754418528020E-01
3L_18394807_SNP T C 0.1158 22 168 0.1627 1.5471882935696724E-01
3L_18394813_SNP C A 0.08791 16 166 0.6446 6.3696200396947666E-01
3L_18394838_SNP T A 0.2751 52 137 0.4905 4.8115880983024328E-01
3L_18394878_SNP A T 0.1489 28 160 0.3176 3.1216072994132460E-01
3L_18394890_SNP A G 0.1244 24 169 0.1904 1.8693844634033108E-01
3L_18394898_SNP G T 0.1204 23 168 0.1439 1.4099421557371461E-01
3L_18395479_SNP C T 0.199 38 153 0.2908 2.8182780225750637E-01
3L_18395634_SNP G A 0.4917 89 92 0.7787 7.7706364708757114E-01
3L_18395640_SNP C G 0.08421 16 174 0.9754 9.7506133374029169E-01
3L_18395664_SNP C T 0.4945 90 92 0.6148 6.0497929152394292E-01
3L_18395774_SNP G A 0.05025 10 189 0.2982 2.9405839569068704E-01
3L_18395836_DEL T TA 0.05641 11 184 0.4337 4.2530175110642376E-01
3L_18395836_SNP G T 0.05056 9 169 0.8746 8.7109315109309848E-01
3L_18395837_SNP T A 0.05587 10 169 0.8863 8.8313305422825994E-01
3L_18395858_SNP C T 0.4194 78 108 0.381 3.6827806969871557E-01
3L_18395877_SNP C T 0.05789 11 179 0.4293 4.1838311234795700E-01
3L_18395888_DEL TT T 0.3956 72 110 0.5122 5.0633337148432167E-01
3L_18395930_SNP C T 0.2694 52 141 0.8264 8.2335600036424617E-01
3L_18395939_SNP C T 0.2905 52 127 0.5813 5.7350695996769896E-01
3L_18395947_SNP C T 0.05699 11 182 0.9438 9.4332929795433840E-01
3L_18396037_SNP C T 0.2623 48 135 0.404 4.0105371702092452E-01
3L_18396040_SNP C T 0.3966 71 108 0.01012 1.0890338851423815E-02
3L_18396041_SNP C A 0.1768 32 149 0.5229 5.1668741227897108E-01
3L_18396044_SNP T G 0.08763 17 177 0.636 6.2997177128273862E-01
3L_18396050_SNP T A 0.1413 26 158 0.3056 2.9162610460066241E-01
3L_18396064_SNP C T 0.08673 17 179 0.4912 4.8629852600104806E-01
3L_18396232_SNP G T 0.1082 21 173 0.6369 6.3546217300487640E-01
3L_18396258_SNP T G 0.1503 29 164 0.5372 5.3388120076490908E-01
3L_18396325_DEL TT T 0.3182 56 120 0.07792 7.1872137877266082E-02
3L_18396601_SNP A G 0.1939 38 158 0.08029 7.7902347507824224E-02
3L_18396758_SNP G A 0.05612 11 185 0.02412 2.2777685179943569E-02
3L_18396796_SNP A G 0.1406 27 165 0.5667 5.6338725444140147E-01
3L_18396823_SNP C T 0.3224 59 124 0.6101 5.9835150204904819E-01
3L_18396834_SNP C A 0.09948 19 172 0.2059 2.0315725999841805E-01
3L_18396847_SNP T A 0.1244 24 169 0.1158 1.1351762816739042E-01
3L_18396866_SNP T A 0.2151 40 146 0.3717 3.6551377130454055E-01
3L_18396892_SNP G A 0.1128 22 173 0.9308 9.3024738947080277E-01
3L_18396970_SNP G A 0.1123 21 166 0.04093 4.5612136337274158E-02
3L_18396978_SNP C T 0.1135 21 164 0.04224 3.8611602914128407E-02
3L_18397030_SNP G A 0.1217 23 166 0.0187 1.7945459030483186E-02
3L_18397101_SNP C G 0.1421 27 163 0.0507 4.7681400273873242E-02
3L_18397206_SNP G A 0.06154 12 183 0.8595 8.5792731891520035E-01
3L_18397240_SNP A G 0.08377 16 175 0.1441 1.3665482105973192E-01
3L_18397277_DEL A AA 0.05181 10 183 0.7049 7.0006747544854719E-01
3L_18397352_SNP G A 0.06154 12 183 0.5499 5.4566517714715557E-01
3L_18397470_SNP G C 0.07107 14 183 0.3839 3.7973281276549065E-01
3L_18397551_SNP T G 0.1344 25 161 0.6941 6.8941008349360944E-01
3L_18397554_SNP A T 0.3568 66 119 0.2359 2.3214177445467976E-01
3L_18397659_SNP T A 0.2579 49 141 0.3174 3.1550024279888100E-01
3L_18397716_SNP C T 0.1135 21 164 0.6393 6.4545296125574514E-01
3L_18397845_SNP A G 0.1042 20 172 0.5964 5.9085543848841793E-01
3L_18397851_SNP G A 0.3441 64 122 0.4402 4.3358829306827706E-01
3L_18397873_SNP T A 0.3441 64 122 0.3955 3.8557886360504845E-01
3L_18397884_SNP C G 0.2042 39 152 0.07517 7.1233464762652798E-02
3L_18398094_SNP A T 0.05076 10 187 0.5717 5.6948126707023938E-01
3L_18398228_SNP C T 0.1136 20 156 0.6715 6.6553440311635492E-01
3L_18398321_SNP G A 0.1118 19 151 0.5395 5.2394925545525362E-01
3L_18398323_SNP T A 0.1163 20 152 0.3889 3.7107636598459470E-01
3L_18398373_SNP A T 0.241 40 126 0.2164 1.9743818120055157E-01
3L_18398402_SNP T A 0.439 72 92 0.5602 5.4094029910204910E-01
3L_18398467_SNP A C 0.1058 20 169 0.4608 4.5019399913357816E-01
3L_18398475_SNP G A 0.1146 22 170 0.5702 5.6196059996201742E-01
3L_18398476_SNP G C 0.1111 21 168 0.37 3.5974323328701785E-01
3L_18398489_SNP G A 0.1005 19 170 0.4348 4.2207573935572262E-01
3L_18398509_SNP C T 0.1937 37 154 0.02482 2.3175428879193567E-02
3L_18398543_SNP T C 0.4378 81 104 0.5357 5.2440422112136831E-01
3L_18398566_SNP G A 0.05208 10 182 0.9565 9.5546788703379837E-01
3L_18398632_DEL C CC 0.05051 10 188 0.4659 4.6126229601969593E-01
3L_18398638_SNP C T 0.2804 53 136 0.3112 3.0019807523514574E-01
3L_18398642_SNP A C 0.3021 58 134 0.3885 3.8016237021367538E-01
3L_18398652_SNP G T 0.1702 32 156 0.02271 2.0695069414129644E-02
3L_18398713_SNP A G 0.4355 81 105 0.4722 4.6385824500633110E-01
3L_18398738_SNP G T 0.2751 52 137 0.5488 5.4598891870942934E-01
3L_18398897_SNP C A 0.3102 58 129 0.1185 1.1547245782062154E-01
3L_18398905_SNP G C 0.4863 89 94 0.3641 3.4708279031910805E-01
3L_18398939_INS GCG G 0.1596 30 158 0.5691 5.6766112810337876E-01
3L_18399023_SNP T G 0.4309 78 103 0.3657 3.4926921081078643E-01
3L_18399136_INS A TTT 0.1804 35 159 0.8442 8.4263485343920763E-01
3L_18399140_DEL T TT 0.09231 18 177 0.2262 2.2179818780315830E-01
3L_18399143_SNP C G 0.09231 18 177 0.2262 2.2179818780315830E-01
3L_18399170_SNP T A 0.385 72 115 0.3856 3.7538143696872184E-01
3L_18399178_SNP A T 0.07216 14 180 0.4601 4.5127090787853386E-01
3L_18399182_SNP T A 0.08205 16 179 0.6374 6.3835061675806604E-01
3L_18399183_SNP A G 0.1623 31 160 0.4351 4.3237562016233666E-01
3L_18399185_SNP T C 0.3789 72 118 0.5814 5.7582212355324436E-01
3L_18399187_SNP G T 0.1667 32 160 0.3915 3.8958139759995580E-01
3L_18399190_SNP G T 0.1302 25 167 0.3934 3.8352149923909729E-01
3L_18399191_INS AATT A 0.1667 32 160 0.3915 3.8958139759995580E-01
3L_18399193_SNP G C 0.1667 32 160 0.3915 3.8958139759995580E-01
3L_18399197_SNP A C 0.1658 32 161 0.3816 3.8238455012765848E-01
3L_18399199_SNP C G 0.1667 32 160 0.3788 3.7846218112336749E-01
3L_18399202_SNP T A 0.1405 26 159 0.3951 3.8668336416484561E-01
3L_18399203_SNP C G 0.1354 26 166 0.3657 3.5777906874085741E-01
3L_18399205_DEL AAT TTGC 0.1347 26 167 0.3736 3.6656931677897164E-01
3L_18399210_SNP G T 0.171 33 160 0.6448 6.3992138719682701E-01
3L_18399216_SNP A G 0.07179 14 181 0.4982 4.9037317003279568E-01
3L_18399246_SNP T G 0.1949 38 157 0.1125 1.0840286923528941E-01
3L_18399248_SNP G A 0.3723 70 118 0.6703 6.7127940207881642E-01
3L_18399251_SNP A T 0.08205 16 179 0.6267 6.2875276060885332E-01
3L_18399252_SNP G C 0.07614 15 182 0.4636 4.5777949031706355E-01
3L_18399263_SNP A T 0.1571 30 161 0.5663 5.5993397716715632E-01
3L_18399271_SNP C T 0.07653 15 181 0.4698 4.6305450476291743E-01
3L_18399272_SNP A G 0.1257 24 167 0.1909 1.9358074568635386E-01
3L_18399275_DEL TAAGTTATAT T 0.134 26 168 0.6071 6.0111355557001356E-01
3L_18399290_SNP T A 0.05051 10 188 0.2966 2.9141481436203531E-01
3L_18399293_DEL GTTGTTTGAGTATAT G 0.383 72 116 0.458 4.5043891485796073E-01
3L_18399321_SNP T C 0.05102 10 186 0.5839 5.8265827718009078E-01
3L_18399325_SNP C T 0.09137 18 179 0.9466 9.4609460616679208E-01
3L_18399348_SNP C A 0.09596 19 179 0.9438 9.4342332735470247E-01
3L_18399357_SNP C T 0.09694 19 177 0.9589 9.5854198637229060E-01
3L_18399601_INS TGA C 0.1385 27 168 0.02833 2.6390013307403756E-02
3L_18399692_SNP T C 0.06952 13 174 0.6372 6.7328904128124467E-01
3L_18399744_SNP A T 0.3351 63 125 0.05538 4.8981017429189373E-02
3L_18399765_DEL AGCTAATAA A 0.3211 61 129 0.03977 3.5591783952319954E-02
3L_18399784_INS T TGTGCT 0.2263 43 147 0.8317 8.2747589254972276E-01
3L_18399786_SNP A G 0.2234 42 146 0.9258 9.2447205523004106E-01
3L_18399811_SNP A C 0.2299 43 144 0.8967 8.9346576300557479E-01
3L_18399829_SNP A T 0.2328 44 145 0.9091 9.0666350659639283E-01
3L_18399831_SNP T G 0.2275 43 146 0.8615 8.5764625482742407E-01
3L_18399842_SNP A C 0.234 44 144 0.8729 8.6901570537851980E-01
3L_18399849_SNP G T 0.246 46 141 0.1625 1.4971497794253685E-01
3L_18399866_SNP T G 0.2234 42 146 0.9045 9.0277973045501336E-01
3L_18399889_INS T TTTAT 0.2447 46 142 0.1252 1.1518316845538401E-01
3L_18399904_SNP A T 0.288 55 136 0.1954 1.8563846685586249E-01
3L_18399908_SNP C A 0.2857 54 135 0.1644 1.5594986395974486E-01
3L_18399915_SNP G A 0.3298 63 128 0.1897 1.8056087222844308E-01
3L_18399944_DEL CCGTC C 0.05155 10 184 0.04143 3.8513325891879495E-02
3L_18399979_SNP C T 0.2461 47 144 0.1883 1.7741946572138134E-01
3L_18399999_SNP A G 0.2947 56 134 0.1575 1.4921506639602444E-01
3L_18400030_SNP A C 0.1762 34 159 0.8837 8.8235039145351957E-01
3L_18400045_SNP T A 0.09424 18 173 0.5479 5.3913639643409517E-01
3L_18400053_SNP G C 0.09948 19 172 0.4742 4.6864949906322617E-01
3L_18400094_SNP G C 0.1122 22 174 0.5822 5.8141856561965666E-01
3L_18400125_SNP T A 0.1406 27 165 0.2678 2.5995468088266249E-01
3L_18400137_SNP A T 0.05025 10 189 0.3682 3.6530740931647276E-01
3L_18400145_SNP A T 0.2292 44 148 0.02746 2.4239975870382645E-02
3L_18400166_SNP T G 0.1809 34 154 0.667 6.6184889175322170E-01
3L_18400167_SNP G A 0.2287 43 145 0.05412 4.8885046095469946E-02
3L_18400180_SNP A G 0.2983 54 127 0.1724 1.5431708788786458E-01
3L_18400221_SNP T A 0.2796 52 134 0.9651 9.6399054219367486E-01
3L_18400233_SNP C T 0.2811 52 133 0.1327 1.1939321642913536E-01
3L_18400297_SNP A G 0.2273 40 136 0.8861 8.8044553475700693E-01
3L_18400308_SNP G A 0.2241 39 135 0.8554 8.4729036464551544E-01
3L_18400309_SNP A T 0.2254 39 134 0.8728 8.6554417494358471E-01
3L_18400314_SNP A T 0.2197 38 135 0.9208 9.1688840550063100E-01
3L_18400315_SNP T G 0.2184 38 136 0.9465 9.4431835293707556E-01
3L_18400320_SNP T A 0.2184 38 136 0.9929 9.9266250994363570E-01
3L_18400332_SNP C A 0.232 42 139 0.9469 9.4472419930737661E-01
3L_18400365_SNP A T 0.07732 15 179 0.004275 3.6402685010968792E-03
3L_18400373_SNP T G 0.1053 20 170 0.4865 4.7673017373170312E-01
3L_18400379_SNP A T 0.09948 19 172 0.4704 4.6050038541691762E-01
3L_18400447_SNP C A 0.3777 71 117 0.1289 1.2006618756601195E-01
3L_18400478_SNP C T 0.09474 18 172 0.6732 6.6652750083243517E-01
3L_18400552_SNP T G 0.3314 57 115 0.7329 7.5941660328221083E-01
3L_18400640_SNP T A 0.1198 23 169 0.8508 8.5104332087239021E-01
3L_18400696_SNP C A 0.3222 58 122 0.8102 8.0535205449416669E-01
3L_18400705_SNP C G 0.08947 17 173 0.7166 7.0967571177939037E-01
3L_18400706_SNP G C 0.09043 17 171 0.707 6.9874027813243045E-01
3L_18400707_DEL C CAACTCCTTCCAAAAATCC 0.05464 10 173 0.9947 9.9463552813564282E-01
3L_18400724_SNP C G 0.3537 58 106 0.1611 1.5007533295073971E-01
3L_18400891_DEL T TGTTT 0.4862 88 93 0.04669 3.8227429357837600E-02
3L_18400898_SNP A C 0.09043 17 171 0.5802 5.7193060525280259E-01
3L_18400924_SNP A T 0.142 24 145 0.6482 6.4502330163102894E-01
3L_18400943_SNP C T 0.06091 12 185 0.09254 8.9651036376900195E-02
3L_18400947_SNP C T 0.06349 12 177 0.1039 9.5237467640284734E-02
3L_18400977_SNP T C 0.114 22 171 0.6553 6.5251996741854290E-01
3L_18401025_SNP T C 0.1128 22 173 0.2848 2.7760773067127320E-01
3L_18401053_SNP G T 0.288 53 131 0.08934 8.3334929771281763E-02
3L_18401093_SNP A G 0.2692 49 133 0.04466 3.9485339477434822E-02
3L_18401095_SNP A G 0.08901 17 174 0.9795 9.7914113124566604E-01
3L_18401099_SNP A T 0.2597 47 134 0.04017 3.3622624924435997E-02
3L_18401130_SNP A G 0.3065 57 129 0.06658 6.0900564006807947E-02
3L_18401223_INS AA A 0.08046 14 160 0.6977 6.8753061753589817E-01
3L_18401281_DEL A ACTCA 0.05699 11 182 0.7072 7.0292029344574603E-01
3L_18401282_SNP C T 0.2135 38 140 0.02877 2.4236121206474972E-02
3L_18401296_SNP A G 0.1937 37 154 0.1198 1.1408670563508960E-01
3L_18401473_SNP T C 0.1231 24 171 0.1327 1.3230512297062513E-01
3L_18401602_SNP T A 0.05584 11 186 0.1918 1.8785304487904619E-01
3L_18401608_SNP G A 0.3656 68 118 0.6894 7.1700063288100579E-01
3L_18401609_SNP G A 0.1099 21 170 0.4982 4.9088517386238417E-01
3L_18401610_SNP A G 0.06566 13 185 0.005571 5.2619241411381553E-03
3L_18401621_SNP A C 0.3723 70 118 0.6892 6.8616514969079923E-01
3L_18401623_SNP A G 0.3737 71 119 0.6766 6.7474595432848306E-01
3L_18401694_SNP A G 0.05729 11 181 0.1752 1.7219386079733245E-01
3L_18401740_SNP G A 0.08163 16 180 0.4029 3.9590336332003051E-01
3L_18401836_SNP C A 0.1436 27 161 0.3867 3.8016732236845507E-01
3L_18401842_SNP C G 0.1474 28 162 0.3873 3.8278234469906725E-01
3L_18401843_SNP C T 0.1466 28 163 0.3866 3.8303070277914686E-01
3L_18401845_SNP C G 0.1518 29 162 0.3976 3.9408154590799316E-01
3L_18401881_INS T TC 0.2703 50 135 0.9088 9.0635968142061829E-01
3L_18401884_DEL ACAATTAAAAATTAAAGATCATAGTGAATTAATCT A 0.2905 52 127 0.9952 9.9542576121969606E-01
3L_18401947_SNP C T 0.06633 13 183 0.609 6.0382644844265743E-01
3L_18401978_SNP C G 0.2486 46 139 0.4991 4.9010348455851338E-01
3L_18402003_SNP T C 0.05556 11 187 0.4351 4.3203670148556161E-01
3L_18402036_SNP T C 0.2527 47 139 0.7141 7.0646393808090036E-01
3L_18402104_SNP G T 0.2473 46 140 0.9059 9.0328461553254269E-01
3L_18402123_SNP A T 0.3048 57 130 0.6176 6.1047690058845872E-01
3L_18402220_DEL C CC 0.1082 21 173 0.245 2.3848830409787614E-01
3L_18402233_SNP G C 0.1684 32 158 0.9337 9.3245641259817369E-01
3L_18402375_SNP T A 0.1146 22 170 0.3395 3.3018966492900237E-01
3L_18402575_DEL AA A 0.1111 18 144 0.111 1.2284846186901954E-01
3L_18402695_SNP G A 0.1257 24 167 0.169 1.6363672356659009E-01
3L_18402732_SNP G A 0.1257 24 167 0.6117 6.0350451092259116E-01
3L_18402748_SNP T A 0.1302 25 167 0.6873 6.8086529670269424E-01
3L_18402764_SNP T C 0.1289 25 169 0.5012 4.9340636227465196E-01
3L_18402770_SNP G A 0.1675 32 159 0.6425 6.4907639599723521E-01
3L_18402778_INS G GG 0.2069 36 138 0.3467 3.5880402482264107E-01
3L_18402783_SNP C T 0.1852 35 154 0.3184 3.0891662838069822E-01
3L_18402807_SNP T G 0.1762 34 159 0.4642 4.5936419095375147E-01
3L_18402823_SNP A C 0.1399 27 166 0.8495 8.4722871011635559E-01
3L_18403250_SNP C T 0.06771 13 179 0.2793 2.7121259508380235E-01
3L_18403316_SNP T C 0.1458 28 164 0.8976 8.9547731150436338E-01
3L_18403351_SNP A T 0.1458 28 164 0.799 7.9585289105180301E-01
3L_18403499_SNP A C 0.05076 10 187 0.3312 3.2593863222790243E-01
3L_18403500_SNP T C 0.05528 11 188 0.2788 2.7464807908228739E-01
3L_18403534_SNP G C 0.1026 20 175 0.5858 5.8055173482422540E-01
3L_18403585_SNP G T 0.08718 17 178 0.5097 5.0487169364119810E-01
3L_18403666_SNP G T 0.06736 13 180 0.4497 4.4573701647738151E-01
3L_18403730_SNP A G 0.07853 15 176 0.9008 8.9949873263451763E-01
3L_18403803_SNP C G 0.1466 28 163 0.2678 2.6373829731711063E-01
3L_18403845_SNP G T 0.1538 30 165 0.4212 4.2043960071034681E-01
3L_18403882_SNP T C 0.1658 32 161 0.511 5.0129329918646937E-01
3L_18403998_SNP A G 0.1968 37 151 0.9261 9.2468108376538904E-01
3L_18404099_SNP A T 0.2258 42 144 0.9803 9.7984602524702769E-01
3L_18404131_SNP T C 0.1526 29 161 0.2726 2.6489466332415523E-01
3L_18404147_SNP T A 0.2234 42 146 0.8736 8.7174703396427877E-01
3L_18404156_SNP G A 0.2275 43 146 0.9892 9.8904468304391313E-01
3L_18404190_SNP G T 0.1623 31 160 0.4605 4.5146720516882188E-01
3L_18404233_SNP T C 0.2396 46 146 0.9057 9.0413603115196794E-01
3L_18404242_SNP T A 0.3957 74 113 0.8305 8.2714688298329175E-01
3L_18404275_SNP G A 0.2584 46 132 0.9416 9.4176066801932745E-01
3L_18404404_SNP G A 0.1192 23 170 0.6558 6.5329376676360829E-01
3L_18404465_SNP G A 0.1392 27 167 0.04064 3.9016006186226276E-02
3L_18404544_SNP T G 0.06452 12 174 0.115 1.6304837150954665E-01
3L_18404546_SNP G A 0.1282 25 170 0.09889 9.6810117134802365E-02
3L_18404593_SNP A C 0.05208 10 182 0.3079 2.9964351586347882E-01
3L_18404678_SNP G A 0.427 79 106 0.3336 3.2221047294548788E-01
3L_18404736_SNP G T 0.05102 10 186 0.582 5.7607975504887232E-01
3L_18404767_DEL G GG 0.05612 11 185 0.3124 3.0797223891604220E-01
3L_18404783_SNP T C 0.05076 10 187 0.4442 4.4178876390303778E-01
3L_18404948_SNP C T 0.06806 13 178 0.5814 5.7554900312880219E-01
3L_18405315_SNP T G 0.1613 30 156 0.6232 6.1610085944779969E-01
3L_18405503_SNP C T 0.4754 87 96 0.5021 4.9397005126067761E-01
3L_18405515_SNP G A 0.09596 19 179 0.3096 3.0518732943907234E-01
3L_18405584_SNP C G 0.05051 10 188 0.8737 8.7303799039033692E-01
3L_18405682_SNP A C 0.371 69 117 0.545 5.4312315573124637E-01
3L_18405732_SNP A G 0.1771 34 158 0.4053 3.9584043853795836E-01
3L_18405789_SNP G A 0.3407 62 120 0.2187 2.0700548384648687E-01
3L_18406007_SNP T G 0.05319 10 178 0.6152 6.6054226829951623E-01
3L_18406055_SNP G C 0.3369 63 124 0.5162 5.0868026172923475E-01
3L_18406080_SNP G T 0.4674 86 98 0.007434 6.6970127969385338E-03
3L_18406163_SNP G C 0.2819 53 135 0.7345 7.2812024933091757E-01
3L_18406388_SNP G A 0.2582 47 135 0.7826 7.7611217145037537E-01
3L_18406458_SNP C T 0.1823 35 157 0.4345 4.2554209768637852E-01
3L_18406545_DEL T TT 0.07812 15 177 0.7045 7.0301184918315429E-01
3L_18406681_SNP C T 0.08065 15 171 0.2109 2.0187772281758465E-01
3L_18406796_SNP T G 0.06186 12 182 0.4696 4.6414323022107018E-01
3L_18406815_INS ACATA A 0.07182 13 168 0.2874 2.7791950443623215E-01
3L_18406817_SNP A T 0.05641 11 184 0.4944 4.9004355798530097E-01
3L_18406988_SNP G C 0.1361 26 165 0.9266 9.2552942932760518E-01
3L_18407059_SNP A T 0.4096 77 111 0.6912 6.8362570531886524E-01
3L_18407105_SNP T C 0.08163 16 180 0.1038 9.9864512568624941E-02
3L_18407207_SNP A G 0.1047 20 171 0.4206 4.1310894008205423E-01
3L_18407262_SNP C T 0.1503 29 164 0.005515 4.8227929463814318E-03
3L_18407314_DEL C CACTTTCC 0.05882 11 176 0.131 1.2128663247903437E-01
3L_18407314_SNP T C 0.05 9 171 0.9733 9.7609929160631881E-01
3L_18407954_SNP C G 0.1702 32 156 0.5862 5.7839180599460327E-01
3L_18408066_SNP T C 0.4888 87 91 0.8457 8.4502565180163502E-01
3L_18408071_SNP G A 0.4914 86 89 0.9895 9.8985334104035061E-01
3L_18408072_SNP A C 0.4886 86 90 0.9712 9.7224447964297567E-01
3L_18408083_SNP A C 0.48 84 91 0.6858 6.9621120259752267E-01
3L_18408096_SNP A C 0.4914 86 89 0.8761 8.7536418118272374E-01
3L_18408101_SNP A G 0.3764 67 111 0.7206 7.1578422221006632E-01
3L_18408109_SNP G T 0.09341 17 165 0.4893 4.7940640163553028E-01
3L_18408124_SNP A G 0.4855 84 89 0.6134 6.0614642554790066E-01
3L_18408126_SNP T G 0.4798 83 90 0.6371 6.2894442949565232E-01
3L_18408204_SNP G A 0.4208 77 106 0.5549 5.5466064536142357E-01
3L_18408230_SNP A C 0.05263 10 180 0.2832 2.7382966946246323E-01
3L_18408237_SNP A C 0.3279 60 123 0.2865 2.7997396058422597E-01
3L_18408249_SNP C G 0.3352 60 119 0.5973 6.0763998011781384E-01
3L_18408255_SNP G C 0.3389 61 119 0.836 8.3527707585556410E-01
3L_18408262_SNP A G 0.3571 65 117 0.9378 9.3695657295342372E-01
3L_18408264_SNP G C 0.3607 66 117 0.9782 9.7798231795941271E-01
3L_18408385_SNP G C 0.1088 21 172 0.3001 2.9667108290656130E-01
3L_18408430_SNP T C 0.1128 22 173 0.2508 2.5017978476792746E-01
3L_18408581_SNP A T 0.06667 13 182 0.9304 9.2962960079953105E-01
3L_18408916_SNP A G 0.08901 17 174 0.6128 6.1241663813139147E-01
3L_18408923_SNP A T 0.1421 27 163 0.4389 4.3354059968581304E-01
3L_18409310_SNP T C 0.4716 83 93 0.2513 2.5784982986824534E-01
3L_18409390_SNP A C 0.1263 24 166 0.7567 7.5592408022684299E-01
3L_18409403_SNP T G 0.1383 26 162 0.4359 4.2661711335455821E-01
3L_18409419_SNP G A 0.1094 21 171 0.1147 1.0981498556292646E-01
3L_18409458_SNP G A 0.08947 17 173 0.3467 3.4636306118359528E-01
3L_18409537_SNP G C 0.4581 82 97 0.3131 2.9641189136188506E-01
3L_18409542_SNP C T 0.3804 70 114 0.532 5.2511095298149413E-01
3L_18409544_SNP T C 0.3804 70 114 0.5116 5.0189922702379897E-01
3L_18409550_SNP C T 0.4171 73 102 0.2857 2.7617697209652170E-01
3L_18409560_SNP G A 0.4239 78 106 0.4328 4.2085743141514387E-01
3L_18409563_SNP A G 0.4286 78 104 0.4933 4.8140845957091771E-01
3L_18409568_SNP T C 0.3904 73 114 0.4858 4.7682066813028223E-01
3L_18409569_SNP G T 0.3925 73 113 0.4514 4.4171899848714702E-01
3L_18409573_SNP T C 0.3946 73 112 0.5143 5.0566202255640791E-01
3L_18409593_SNP T C 0.3838 71 114 0.4896 4.7976965403465832E-01
3L_18409594_SNP C T 0.4293 79 105 0.2002 1.8734866671674477E-01
3L_18409599_SNP C T 0.4324 80 105 0.1957 1.8311890401988817E-01
3L_18409600_SNP A T 0.3967 73 111 0.3834 3.7131900797068784E-01
3L_18409616_SNP T C 0.3989 73 110 0.448 4.3416835705016654E-01
3L_18409617_SNP A C 0.4098 75 108 0.3782 3.6346333444075474E-01
3L_18409619_SNP T C 0.4011 73 109 0.4537 4.3978454637698150E-01
3L_18409621_SNP G C 0.3967 73 111 0.4727 4.6078955057960491E-01
3L_18409622_SNP T A 0.4152 71 100 0.5896 5.8197156573255460E-01
3L_18409632_SNP A G 0.05155 10 184 0.2995 2.9229666822543288E-01
3L_18409637_SNP G T 0.3838 71 114 0.5408 5.3086452911197413E-01
3L_18409638_SNP A T 0.3925 73 113 0.5475 5.3916948767000750E-01
3L_18409640_SNP C A 0.4 74 111 0.5605 5.5196973363546109E-01
3L_18409642_SNP G T 0.3957 74 113 0.5919 5.8888064653445849E-01
3L_18409644_SNP G A 0.4022 74 110 0.3958 3.8724486358816546E-01
3L_18409646_SNP G T 0.3957 74 113 0.4932 4.8493483571069873E-01
3L_18409647_SNP C T 0.3989 75 113 0.4589 4.5103908213540755E-01
3L_18409652_SNP G T 0.3989 75 113 0.4785 4.7036883778536831E-01
3L_18409658_MNP TTT AAC 0.3946 73 112 0.4963 4.8625176434370221E-01
3L_18409667_SNP G A 0.3978 72 109 0.4375 4.2491529427882424E-01
3L_18409669_SNP A C 0.4 72 108 0.5346 5.2185225814972691E-01
3L_18409672_SNP T C 0.4033 73 108 0.5198 5.0871148819699297E-01
3L_18409673_SNP G T 0.3934 72 111 0.4445 4.3370984592562312E-01
3L_18409675_MNP ATG TAA 0.3904 73 114 0.5261 5.1783678516718501E-01
3L_18409679_SNP A T 0.4011 73 109 0.4501 4.3736908397119889E-01
3L_18409681_SNP G A 0.3892 72 113 0.526 5.1582683706354371E-01
3L_18409682_SNP G T 0.1421 26 157 0.6911 6.8323041773352866E-01
3L_18409686_MNP TGT AAA 0.4011 73 109 0.5046 4.9331067083710545E-01
3L_18409690_SNP A T 0.07979 15 173 0.1984 1.9201600548813647E-01
3L_18409694_SNP C T 0.08743 16 167 0.2852 2.7321950543802997E-01
3L_18409701_SNP T A 0.4807 87 94 0.7295 7.2200359697171124E-01
3L_18409706_SNP T A 0.3944 71 109 0.4641 4.5039554871597698E-01
3L_18409717_SNP C A 0.4511 83 101 0.2884 2.7787171040084002E-01
3L_18409753_SNP T C 0.2708 52 140 0.1842 1.7656132460244001E-01
3L_18409788_SNP G A 0.4186 72 100 0.3739 3.5672109668446506E-01
3L_18410049_SNP G A 0.1989 37 149 0.8463 8.4282523418268818E-01
3L_18410140_SNP T G 0.08901 17 174 0.539 5.3228638972922937E-01
3L_18410181_SNP A G 0.1872 35 152 0.5469 5.3407861584332172E-01
3L_18410489_SNP A G 0.0625 12 180 0.9722 9.7174172711929352E-01
3L_18410540_SNP A C 0.05155 10 184 0.4551 4.4988123415592518E-01
3L_18410596_SNP T A 0.09424 18 173 0.4308 4.2427826784302314E-01
3L_18410713_SNP T A 0.4462 83 103 0.8152 8.1123133936352176E-01
3L_18410719_SNP G A 0.4481 82 101 0.978 9.7750275639164785E-01
3L_18410723_SNP A C 0.459 84 99 0.8784 8.7598719178969275E-01
3L_18410757_SNP G A 0.4302 77 102 0.898 8.9438471387697294E-01
3L_18410780_SNP A G 0.09744 19 176 0.2061 2.0016572804513810E-01
3L_18410784_INS TCCTAAGTTTTGAT T 0.4343 76 99 0.6216 6.1383195633699672E-01
3L_18410809_SNP C T 0.2021 38 150 0.397 3.9072831621814463E-01
3L_18410811_SNP T C 0.2053 39 151 0.3409 3.3395024795363371E-01
3L_18410828_SNP A T 0.2074 39 149 0.404 3.9638485518963584E-01
3L_18410845_DEL A TT 0.2105 40 150 0.3707 3.6699518723068925E-01
3L_18410849_SNP C T 0.2063 39 150 0.5096 5.0522678091906226E-01
3L_18410865_SNP T G 0.2216 39 137 0.3384 3.1863045337102658E-01
3L_18410980_SNP G A 0.1451 28 165 0.9879 9.8776360848717626E-01
3L_18410993_SNP A G 0.4032 75 111 0.7669 7.6598880754795040E-01
3L_18411148_SNP C T 0.2556 46 134 0.32 3.3108825600856517E-01
3L_18411309_SNP T C 0.456 83 99 0.5176 5.0751405478569667E-01
3L_18411378_SNP C A 0.246 46 141 0.859 8.5596646593949621E-01
3L_18411384_SNP C T 0.05641 11 184 0.002541 2.3750747225422123E-03
3L_18411419_SNP A T 0.1337 25 162 0.6842 6.7970164748992778E-01
3L_18411434_SNP T C 0.1459 27 158 0.7238 7.1988698616162983E-01
3L_18411473_SNP C A 0.06842 13 177 0.8228 8.2021793604468285E-01
3L_18411478_SNP A T 0.3468 60 113 0.3856 3.8363300036367742E-01
3L_18411484_SNP G A 0.345 59 112 0.4373 4.3037064232839983E-01
3L_18411489_SNP T G 0.06077 11 170 0.5779 5.6752150979876670E-01
3L_18411506_SNP G A 0.3699 64 109 0.6084 6.0501175420578646E-01
3L_18411593_SNP T A 0.05789 11 179 0.7329 7.2738403441955590E-01
3L_18411595_SNP A T 0.06989 13 173 0.2018 1.9464275870724324E-01
3L_18411596_SNP T A 0.2747 50 132 0.9436 9.4225099323153094E-01
3L_18411658_SNP C T 0.2747 50 132 0.5759 5.6438842157325242E-01
3L_18411800_SNP G A 0.1546 30 164 0.1993 1.9522854018750846E-01
3L_18412044_SNP G T 0.2932 56 135 0.6357 6.3202861376119090E-01
3L_18412202_SNP T G 0.349 67 125 0.4791 4.7257275707702684E-01
3L_18412370_SNP T A 0.4607 82 96 0.6339 6.2694285423221574E-01
3L_18412397_INS AA A 0.4207 69 95 0.344 3.3360627864058090E-01
3L_18412416_SNP G T 0.4049 66 97 0.8306 8.1727610640021897E-01
3L_18412421_SNP A C 0.1376 26 163 0.7904 7.9184170898414452E-01
3L_18412454_SNP C G 0.4863 89 94 0.2331 2.2715206437729085E-01
3L_18412497_SNP A G 0.3476 65 122 0.4176 4.0387268277921806E-01
3L_18412514_SNP T A 0.2737 52 138 0.5049 4.9764145049114261E-01
3L_18412572_SNP G A 0.1543 29 159 0.09746 8.8612702491136952E-02
3L_18412582_SNP T C 0.1398 26 160 0.1363 1.3219807468895439E-01
3L_18412589_SNP A G 0.4157 74 104 0.1508 1.3367737851716777E-01
3L_18412612_SNP T A 0.4358 78 101 0.3958 3.8766729198127114E-01
3L_18412614_SNP T A 0.4432 78 98 0.3018 2.9673475336803934E-01
3L_18412623_SNP T C 0.4571 80 95 0.3081 3.0233197697041048E-01
3L_18412628_SNP A T 0.2928 53 128 0.5333 5.2147342865948043E-01
3L_18412653_SNP T G 0.4817 79 85 0.2468 2.3128789711088504E-01
3L_18412671_SNP C T 0.1196 22 162 0.2753 2.7478774291687658E-01
3L_18412673_SNP T A 0.1277 24 164 0.1286 1.2508973082025876E-01
3L_18412674_SNP G A 0.06806 13 178 0.2514 2.4209948929584113E-01
3L_18412688_SNP G C 0.05699 11 182 0.3617 3.6162647149802229E-01
3L_18412692_SNP T C 0.1593 29 153 0.1214 1.1700279945940728E-01
3L_18412695_SNP A G 0.1444 26 154 0.1875 1.8503369763693556E-01
3L_18412697_SNP T C 0.1585 29 154 0.2454 2.4635444011787322E-01
3L_18412719_SNP A G 0.08205 16 179 0.3588 3.5249524986212821E-01
3L_18412721_SNP A T 0.08163 16 180 0.3541 3.4894121119070032E-01
3L_18412725_SNP A T 0.4022 74 110 0.1023 9.1167681499778608E-02
3L_18412748_SNP G C 0.08122 16 181 0.3395 3.3340771624272525E-01
3L_18412770_SNP T C 0.4551 81 97 0.3261 3.1435237562405249E-01
3L_18412854_SNP C G 0.2181 41 147 0.8804 8.7894843630153019E-01
3L_18412873_SNP A T 0.09278 18 176 0.4318 4.2877130533416474E-01
3L_18413027_SNP C T 0.3934 72 111 0.3963 4.0517747525645098E-01
3L_18413166_SNP T A 0.3892 72 113 0.6737 6.6781390369586724E-01
3L_18413201_SNP G T 0.3898 69 108 0.9112 9.0933768131367032E-01
3L_18413218_DEL G GGGTTAACCCTTTCGAATACGTTTCAAGTGTG 0.09231 18 177 0.2187 2.1261153803015043E-01
3L_18413231_SNP C T 0.3519 57 105 0.647 6.2982043146558708E-01
3L_18413232_SNP G A 0.3913 63 98 0.6321 6.1261647803968633E-01
3L_18413236_SNP G A 0.05848 10 161 0.5224 5.0105068058531099E-01
3L_18413280_SNP T A 0.4703 87 98 0.9097 9.0686308974567875E-01
3L_18413283_SNP G A 0.3967 73 111 0.8727 8.6898733793130534E-01
3L_18413371_SNP A G 0.4595 85 100 0.961 9.5992838371540312E-01
3L_18413411_SNP C T 0.08421 16 174 0.9088 9.0872570943477871E-01
3L_18413547_SNP T A 0.1204 23 168 0.4659 4.5564119430503935E-01
3L_18413620_SNP G C 0.07853 15 176 0.09155 8.7126467480609704E-02
3L_18413893_SNP A G 0.2609 48 136 0.3958 3.8287650165787879E-01
3L_18414009_SNP G A 0.07143 14 182 0.7156 7.1171126136837504E-01
3L_18414017_SNP C A 0.4332 81 106 0.732 7.2482656361665199E-01
3L_18414057_DEL T TT 0.4596 74 87 0.8398 8.3336689629909777E-01
3L_18414061_SNP T C 0.1244 24 169 0.6477 6.4203043391008519E-01
3L_18414105_SNP A C 0.07179 14 181 0.395 3.9126121147474835E-01
3L_18414180_DEL C AA 0.2414 42 132 0.07618 8.0674700204651256E-02
3L_18414230_SNP G A 0.1196 22 162 0.7728 7.7421541847318631E-01
3L_18414266_SNP T C 0.05263 10 180 0.8852 8.8214445294133703E-01
3L_18414267_SNP T G 0.05291 10 179 0.8983 8.9557604912056976E-01
3L_18414284_SNP T G 0.1512 26 146 0.4421 4.2312205003531422E-01
3L_18414316_SNP T G 0.08621 15 159 0.5581 5.4544303099512015E-01
3L_18414327_SNP A T 0.1656 27 136 0.08305 6.4287444202587168E-02
3L_18414479_SNP A G 0.2749 47 124 0.9605 9.5936445821400895E-01
3L_18414517_SNP G A 0.2727 48 128 0.8887 8.8639121060391191E-01
3L_18414533_DEL ATTGATT A 0.3842 68 109 0.2395 2.3547002619407653E-01
3L_18414578_SNP G T 0.1129 21 165 0.2378 2.2597893949198189E-01
3L_18414588_SNP T A 0.4396 80 102 0.9696 9.6925935121904605E-01
3L_18414607_SNP T A 0.4525 81 98 0.7383 7.3501794246472985E-01
3L_18414608_SNP G A 0.1444 27 160 0.9847 9.8465821286734478E-01
3L_18414661_SNP T C 0.4511 83 101 0.8636 8.6037267182526933E-01
3L_18414667_SNP C T 0.4511 83 101 0.863 8.6083510272816977E-01
3L_18414686_SNP A T 0.05025 10 189 0.8703 8.6922570481918460E-01
3L_18414698_SNP G T 0.07772 15 178 0.4751 4.7064197081641990E-01
3L_18414735_SNP T C 0.07812 15 177 0.4728 4.6797294165232295E-01
3L_18414795_SNP A G 0.06667 13 182 0.7372 7.3612874013917384E-01
3L_18414864_SNP C G 0.2957 55 131 0.8747 8.7160951273775156E-01
3L_18415175_SNP C T 0.05556 11 187 0.9065 9.0587278803439419E-01
3L_18415193_SNP C A 0.1398 26 160 0.8871 8.8446594688526214E-01
3L_18415469_DEL TA T 0.4938 80 82 0.5685 5.5059847449627930E-01
3L_18415480_SNP T C 0.4327 74 97 0.2486 2.3932111546127044E-01
3L_18415495_SNP T A 0.0625 12 180 0.4682 4.6382506316744909E-01
3L_18415509_SNP A T 0.314 54 118 0.6343 6.2295093465362494E-01
3L_18415566_SNP A C 0.352 63 116 0.8642 8.6151537399099487E-01
3L_18415585_SNP A G 0.3483 62 116 0.7528 7.4861563026301847E-01
3L_18415589_SNP T A 0.3464 62 117 0.7997 7.9585182011404521E-01
3L_18415650_SNP C T 0.1164 22 167 0.3862 3.8389885277858893E-01
3L_18415731_SNP A G 0.1789 34 156 0.9827 9.8237286939757607E-01
3L_18416066_SNP G A 0.4293 79 105 0.3057 3.0641921192610277E-01
3L_18416239_SNP A G 0.2737 52 138 0.6921 6.8775004379298577E-01
3L_18416289_SNP A G 0.2155 39 142 0.4667 4.6056247285843244E-01
3L_18416292_SNP C T 0.05181 10 183 0.5017 4.9453177246429947E-01
3L_18416302_SNP G T 0.1287 22 149 0.5528 5.3790944647754746E-01
3L_18416367_SNP A G 0.1967 36 147 0.04584 3.9623093214488925E-02
3L_18416533_SNP G A 0.4333 78 102 0.1487 1.4143977901929483E-01
3L_18416549_SNP A G 0.3587 66 118 0.09392 8.6257522584962887E-02
3L_18416553_SNP A G 0.3587 66 118 0.1211 1.1300050758105729E-01
3L_18416573_SNP C T 0.3989 73 110 0.05817 5.2621761776173302E-02
3L_18416690_SNP C A 0.4611 83 97 0.01749 1.5078207464991212E-02
3L_18416695_SNP T C 0.4743 83 92 0.1075 9.9078851018002956E-02
3L_18416714_SNP G T 0.125 24 168 0.737 7.3455038382914961E-01
3L_18416725_SNP A G 0.3661 67 116 0.266 2.5677240943173540E-01
3L_18416761_SNP G A 0.4333 78 102 0.05522 5.0890742840007129E-02
3L_18416786_SNP T A 0.4121 75 107 0.07264 7.0144680611996690E-02
3L_18416834_SNP A G 0.4525 81 98 0.1081 9.5902528133120835E-02
3L_18416846_SNP C T 0.3855 69 110 0.03559 3.1413748455848899E-02
3L_18416865_SNP A T 0.4182 69 96 0.06775 5.3205695419790956E-02
3L_18416870_MNP AAAC TTTT 0.3833 69 111 0.06041 5.4659022905740214E-02
3L_18416882_SNP T A 0.3842 68 109 0.07733 7.1600579457429772E-02
3L_18416883_SNP T G 0.3785 67 110 0.06732 6.2906976928863378E-02
3L_18416885_SNP T A 0.3785 67 110 0.07853 7.3127915253769854E-02
3L_18416891_SNP A T 0.3807 67 109 0.08498 7.8563558831903038E-02
3L_18416901_SNP A G 0.3778 68 112 0.04897 4.6782542864495083E-02
3L_18416903_SNP T C 0.3807 67 109 0.06067 5.8043397085467609E-02
3L_18416911_DEL ACATTAATTATTAAT A 0.3978 74 112 0.05842 5.6671617175086647E-02
3L_18416929_DEL AAC A 0.4293 79 105 0.06179 5.9118505401383858E-02
3L_18416933_SNP A T 0.4091 72 104 0.05819 5.1967125854831833E-02
3L_18416964_SNP T C 0.3978 74 112 0.0751 7.2834333048919286E-02
3L_18416965_SNP C A 0.3817 71 115 0.03388 3.1968044111710441E-02
3L_18416972_SNP G C 0.3784 70 115 0.03401 3.1097795106282283E-02
3L_18416979_SNP G T 0.4153 76 107 0.07848 7.2342250682378068E-02
3L_18417024_SNP G A 0.4317 79 104 0.08751 8.1045881851785184E-02
3L_18417190_SNP T C 0.4088 74 107 0.7612 7.6463682483054785E-01
3L_18417211_DEL GG G 0.4099 66 95 0.779 7.6498028400615270E-01
3L_18417243_SNP T A 0.05051 10 188 0.1626 1.5805741768297521E-01
3L_18417356_SNP G A 0.377 69 114 0.7721 7.6988403052054410E-01
3L_18417432_SNP C G 0.09424 18 173 0.07362 6.7921339902739630E-02
3L_18417543_SNP T A 0.3631 65 114 0.4309 4.2917619049113820E-01
3L_18417676_SNP G C 0.09137 18 179 0.159 1.5875389683773322E-01
3L_18417682_SNP C T 0.375 69 115 0.7366 7.3423823498208618E-01
3L_18417728_SNP A T 0.1152 22 169 0.2051 2.0352810445628233E-01
3L_18417792_SNP A T 0.09184 18 178 0.5303 5.2591705361915198E-01
3L_18417822_SNP A G 0.2088 38 144 0.4526 4.4324638424810803E-01
3L_18417823_SNP A G 0.2135 38 140 0.4104 3.9385898413208464E-01
3L_18417841_DEL TTTGT T 0.3315 59 119 0.5945 5.8510858324045700E-01
3L_18417862_SNP T C 0.101 20 178 0.3922 3.8783311611528770E-01
3L_18417867_SNP A G 0.3333 60 120 0.638 6.3496832274190118E-01
3L_18417883_SNP G T 0.0804 16 183 0.2017 1.9780922914393373E-01
3L_18417951_SNP T C 0.3005 55 128 0.6613 6.5557248549633573E-01
3L_18417958_SNP C A 0.2553 48 140 0.9718 9.7141983912566876E-01
3L_18417963_SNP A T 0.05076 10 187 0.3709 3.6587992618930043E-01
3L_18417993_SNP G C 0.3081 57 128 0.9235 9.2084016523844181E-01
3L_18417996_SNP T A 0.3081 57 128 0.9067 9.0339554616582529E-01
3L_18418006_SNP A T 0.3118 58 128 0.9158 9.1299703961578094E-01
3L_18418007_SNP A T 0.3098 57 127 0.9382 9.3642821880182159E-01
3L_18418011_SNP C A 0.3081 57 128 0.7836 7.7677913124194153E-01
3L_18418026_SNP G A 0.2983 54 127 0.9194 9.1593422558442628E-01
3L_18418030_SNP G C 0.25 46 138 0.5693 5.5590526652330285E-01
3L_18418057_INS A AGCTGCAA 0.2542 45 132 0.508 4.9362566352056481E-01
3L_18418069_SNP G A 0.2967 54 128 0.1343 1.2109891144878548E-01
3L_18418259_SNP T C 0.4807 87 94 0.3936 3.8393961408164368E-01
3L_18418281_SNP T A 0.1852 35 154 0.3932 3.8646323422362061E-01
3L_18418486_SNP A G 0.2827 54 137 0.4218 4.1584015645463657E-01
3L_18418524_SNP T G 0.2703 50 135 0.4964 4.8801591890543761E-01
3L_18418537_SNP T A 0.4088 74 107 0.1362 1.2424475597886331E-01
3L_18418543_SNP T G 0.4056 73 107 0.1607 1.4632282711974631E-01
3L_18418575_SNP C T 0.06878 13 176 0.3965 3.8477898217937911E-01
3L_18418580_SNP C T 0.4389 79 101 0.1034 9.2958359939077972E-02
3L_18418593_DEL TT T 0.4471 76 94 0.3323 3.1446816979030212E-01
3L_18418611_SNP G C 0.3988 67 101 0.1232 1.0969298776938219E-01
3L_18418617_DEL A AT 0.06154 12 183 0.295 2.8975266685059031E-01
3L_18418620_DEL C CAATTT 0.06154 12 183 0.295 2.8975266685059031E-01
3L_18418620_SNP A C 0.4035 69 102 0.1007 9.1561381693584409E-02
3L_18418640_SNP T A 0.4012 69 103 0.1856 1.7002709902824320E-01
3L_18418642_SNP T C 0.06742 12 166 0.7754 7.6830528575319723E-01
3L_18418669_SNP A C 0.4699 86 97 0.857 8.5337684696877469E-01
3L_18418676_SNP A C 0.4628 87 101 0.7296 7.2442583363083624E-01
3L_18418680_SNP A G 0.3102 58 129 0.3187 3.1041460912259944E-01
3L_18418682_SNP A T 0.4396 80 102 0.871 8.7057176453141238E-01
3L_18418689_SNP T G 0.1392 27 167 0.3549 3.4888871251295916E-01
3L_18418698_SNP A G 0.1515 30 168 0.4599 4.5677922534125004E-01
3L_18418740_SNP T C 0.3757 71 118 0.5255 5.1729768209959426E-01
3L_18418780_SNP C T 0.3037 58 133 0.9188 9.1686811105689781E-01
3L_18418930_SNP C T 0.1882 35 151 0.7467 7.3983691172862409E-01
3L_18418950_SNP G A 0.2204 41 145 0.9651 9.6410751429726327E-01
3L_18419093_SNP G A 0.05181 10 183 0.5276 5.2076470307663625E-01
3L_18419172_SNP T A 0.108 19 157 0.2171 1.9881408950292090E-01
3L_18419176_SNP A T 0.1124 20 158 0.2844 2.6684597791003561E-01
3L_18419186_SNP C T 0.1086 19 156 0.2448 2.2738385789063631E-01
3L_18419188_SNP T A 0.12 21 154 0.3155 2.9840434380211811E-01
3L_18419190_SNP C G 0.1086 19 156 0.2586 2.4140184748297977E-01
3L_18419233_SNP C T 0.1087 20 164 0.2627 2.4773784933401299E-01
3L_18419274_SNP T A 0.1543 29 159 0.394 3.8936984064937652E-01
3L_18419295_SNP T A 0.1481 28 161 0.9757 9.7545394297659382E-01
3L_18419308_SNP G A 0.1257 24 167 0.8163 8.1236307853098177E-01
3L_18419341_SNP T A 0.09184 18 178 0.2144 2.0914725457013672E-01
3L_18419421_SNP T C 0.2304 44 147 0.1747 1.6531805138662092E-01
3L_18419431_SNP C A 0.2222 42 147 0.1507 1.4091748065647525E-01
3L_18419867_SNP T C 0.1134 22 172 0.09299 8.9957163377347160E-02
3L_18419875_DEL C TT 0.2011 38 151 0.8153 8.1388711308682182E-01
3L_18419946_SNP G A 0.3829 67 108 0.09814 9.0509756063326563E-02
3L_18419998_SNP G A 0.4098 75 108 0.03559 3.3424543459496761E-02
3L_18420029_SNP A T 0.3722 67 113 0.1043 9.8555372695391830E-02
3L_18420038_SNP T G 0.3681 67 115 0.07493 6.8064390953877299E-02
3L_18420039_SNP C A 0.09375 18 174 0.1936 1.8788384581385564E-01
3L_18420044_SNP A G 0.4595 85 100 0.08337 7.6784834126369328E-02
3L_18420071_SNP C G 0.3596 64 114 0.04413 3.8111621290137003E-02
3L_18420086_SNP T C 0.3693 65 111 0.05889 4.8948681721518769E-02
3L_18420107_SNP A G 0.06316 12 178 0.5764 5.6728438401359349E-01
3L_18420122_SNP T C 0.3575 64 115 0.107 9.8159361645318910E-02
3L_18420164_SNP C A 0.4194 78 108 0.1725 1.6569980747816382E-01
3L_18420502_SNP T C 0.4167 75 105 0.04226 3.7433216197185870E-02
3L_18420743_SNP T C 0.1623 31 160 0.4104 4.0001245185404244E-01
3L_18420764_SNP G A 0.1361 26 165 0.9286 9.2692150909410720E-01
3L_18420787_SNP C T 0.1368 26 164 0.9217 9.1984620886746638E-01
3L_18420858_SNP G A 0.1832 35 156 0.5703 5.5974836200897293E-01
3L_18420860_SNP A T 0.1832 35 156 0.5703 5.5974836200897293E-01
3L_18420869_SNP T A 0.1823 35 157 0.5646 5.5495340583591701E-01
3L_18420925_SNP C T 0.1667 31 155 0.4567 4.4463237653232501E-01
3L_18420983_SNP G A 0.4811 89 96 0.1391 1.3649782375509456E-01
3L_18420998_SNP T C 0.4888 87 91 0.4221 4.1515362240697684E-01
3L_18421039_SNP A C 0.1243 23 162 0.7759 7.6872854642684429E-01
3L_18421134_SNP C G 0.1099 21 170 0.1899 1.8007888902267100E-01
3L_18421617_SNP T A 0.3065 57 129 0.2824 2.8459666436922415E-01
3L_18421637_SNP C A 0.3118 58 128 0.2112 2.0838842128722623E-01
3L_18421682_SNP G A 0.05181 10 183 0.04933 4.7292486007149422E-02
3L_18421700_SNP C T 0.4255 80 108 0.1262 1.1903160499855259E-01
3L_18421758_SNP A C 0.09143 16 159 0.163 1.5126838713504420E-01
3L_18421800_SNP C A 0.4451 81 101 0.7249 7.1966367348119120E-01
3L_18421888_SNP A G 0.1414 27 164 0.0107 1.0727539689538698E-02
3L_18421892_SNP A G 0.1361 26 165 0.01238 1.1419636420866975E-02
3L_18421918_SNP C T 0.4348 80 104 0.4374 4.2871018634187641E-01
3L_18421932_SNP A G 0.07179 14 181 0.7575 7.5483952543567878E-01
3L_18422009_SNP A T 0.3189 59 126 0.06031 5.5872485690044417E-02
3L_18422207_SNP G A 0.3404 64 124 0.432 4.2400130141655512E-01
3L_18422276_SNP C T 0.3422 64 123 0.6803 6.7459770103978922E-01
3L_18422316_SNP T C 0.3085 58 130 0.6701 6.6458061740458374E-01
3L_18422345_SNP T C 0.3552 65 118 0.768 7.6106370064727180E-01
3L_18422349_SNP G T 0.3297 60 122 0.8896 8.8729652234257272E-01
3L_18422353_INS TC T 0.1935 36 150 0.1539 1.4339590333273966E-01
3L_18422355_INS TT T 0.1534 29 160 0.01946 1.7813671799061175E-02
3L_18422372_SNP T G 0.337 61 120 0.4614 4.5245619232346512E-01
3L_18422381_SNP C T 0.3676 68 117 0.8408 8.3711530546364199E-01
3L_18422410_DEL A AA 0.1263 24 166 0.004452 3.9642035689409919E-03
3L_18422423_SNP G A 0.1277 24 164 0.003807 3.3456575561563433E-03
3L_18422451_SNP A G 0.3681 67 115 0.7724 7.6710574697669609E-01
3L_18422513_SNP G T 0.2889 52 128 0.6191 6.1568712399273751E-01
3L_18422527_INS TT T 0.3795 63 103 0.8355 8.2737960205219263E-01
3L_18422583_DEL C CATTC 0.08718 17 178 0.3155 3.1584476116010629E-01
3L_18422603_DEL A AA 0.4146 68 96 0.5606 5.3548858943160149E-01
3L_18422614_SNP T C 0.4278 77 103 0.7193 7.1128266711582944E-01
3L_18422624_SNP A C 0.3736 68 114 0.8589 8.5431100593160714E-01
3L_18422763_SNP T G 0.06736 13 180 0.4355 4.2706183754002669E-01
3L_18422798_SNP C A 0.05051 10 188 0.1879 1.8627328611865457E-01
3L_18422819_SNP T C 0.2632 50 140 0.1631 1.5795578056933535E-01
3L_18422841_SNP A T 0.1323 25 164 0.7581 7.6263746715866088E-01
3L_18422884_SNP A G 0.5 92 92 0.8321 8.2942136178175085E-01
3L_18423113_SNP A G 0.1198 23 169 0.9281 9.2671976627502795E-01
3L_18423114_SNP T G 0.1244 24 169 0.9254 9.2430550868456918E-01
3L_18423188_SNP A T 0.107 20 167 0.4381 4.3451766605409725E-01
3L_18423190_SNP T G 0.05076 10 187 0.2709 2.6730461437737751E-01
3L_18423206_SNP A G 0.3222 58 122 0.1061 9.5026508032251544E-02
3L_18423258_SNP C T 0.1297 24 161 0.5727 5.6351678595035692E-01
3L_18423291_SNP A T 0.06283 12 179 0.2287 2.1939579464902903E-01
3L_18423292_SNP T A 0.05319 10 178 0.534 5.2627854679100528E-01
3L_18423295_SNP T A 0.4762 80 88 0.2171 1.9355604888949862E-01
3L_18423301_SNP T A 0.08152 15 169 0.4014 3.9382075508170289E-01
3L_18423302_SNP T C 0.08108 15 170 0.4545 4.4121126648804920E-01
3L_18423339_SNP T C 0.4364 72 93 0.1707 1.4677816391765652E-01
3L_18423349_SNP G A 0.09341 17 165 0.1804 1.6303038088274058E-01
3L_18423437_SNP T A 0.4624 80 93 0.4277 4.1094171456323580E-01
3L_18423489_SNP G A 0.3934 72 111 0.7124 7.0715652393745310E-01
3L_18423511_SNP C T 0.1399 27 166 0.4533 4.4910895388391736E-01
3L_18423593_SNP A G 0.3846 70 112 0.1779 1.6792220024809412E-01
3L_18423647_SNP T C 0.1675 32 159 0.6262 6.2136929937347296E-01
3L_18423740_SNP A C 0.06566 13 185 0.8545 8.5299163048433124E-01
3L_18423743_SNP T C 0.07853 15 176 0.4457 4.3863812617810238E-01
3L_18423797_SNP G A 0.07216 14 180 0.4276 4.2247822931075263E-01
3L_18423848_SNP G A 0.377 69 114 0.3109 2.9556359769960960E-01
3L_18423851_DEL A AA 0.3892 65 102 0.4595 4.4147424829740312E-01
3L_18423853_SNP A T 0.1087 20 164 0.5063 4.9787538430077394E-01
3L_18423866_SNP G A 0.3804 70 114 0.3199 3.0559859150529500E-01
3L_18423868_SNP A T 0.358 63 113 0.8628 8.5798791590952450E-01
3L_18423877_SNP T A 0.05076 10 187 0.1452 1.4035341622884878E-01
3L_18423882_SNP A C 0.3708 66 112 0.2794 2.6164616368259763E-01
3L_18423888_SNP T A 0.3652 65 113 0.9567 9.5528151524713900E-01
3L_18423896_SNP T A 0.3763 70 116 0.293 2.8128039695281126E-01
3L_18423902_SNP G C 0.375 69 115 0.2601 2.4668942419776185E-01
3L_18423908_SNP A T 0.4333 78 102 0.571 5.5879932024280066E-01
3L_18423911_SNP C A 0.4358 78 101 0.4632 4.4789629894857619E-01
3L_18423913_SNP G T 0.4365 79 102 0.5029 4.8857525809560864E-01
3L_18423929_SNP A T 0.4438 79 99 0.4968 4.7918759296008751E-01
3L_18423934_SNP T C 0.2857 54 135 0.1818 1.7261855462144804E-01
3L_18423935_SNP T A 0.4451 81 101 0.5336 5.2028557631652661E-01
3L_18423938_SNP C T 0.442 80 101 0.579 5.6704492943611795E-01
3L_18423940_SNP A G 0.4451 81 101 0.4927 4.7847171033198799E-01
3L_18423941_SNP G A 0.4451 81 101 0.4341 4.1884500303947281E-01
3L_18423946_SNP C A 0.4389 79 101 0.5916 5.7887898293664120E-01
3L_18423949_SNP T A 0.442 80 101 0.4921 4.7665873397042435E-01
3L_18423957_SNP G T 0.4908 80 83 0.5631 5.4513466177661218E-01
3L_18423960_DEL T TGTAAGATT 0.4402 81 103 0.527 5.1541584823810183E-01
3L_18423971_SNP C A 0.4372 80 103 0.6113 6.0186188561195597E-01
3L_18423972_SNP A T 0.4365 79 102 0.6441 6.3681766727820743E-01
3L_18424001_SNP T G 0.4402 81 103 0.524 5.1228622164404614E-01
3L_18424111_SNP C G 0.3405 63 122 0.4114 4.0038265239334969E-01
3L_18424357_SNP C A 0.08377 16 175 0.5359 5.2855859158803153E-01
3L_18424428_SNP C T 0.442 80 101 0.6291 6.2120800349950500E-01
3L_18424516_SNP T C 0.2473 46 140 0.6752 6.6873024412509241E-01
3L_18424555_SNP T C 0.3226 60 126 0.7831 7.8079031205112914E-01
3L_18424663_DEL C CACT 0.05208 10 182 0.6951 6.9016287162175871E-01
3L_18424741_SNP T C 0.06218 12 181 0.4269 4.1806992772568230E-01
3L_18424882_SNP T A 0.2723 52 139 0.1565 1.4897590679937189E-01
3L_18425079_SNP A C 0.291 55 134 0.7639 7.5771282117700989E-01
3L_18425100_SNP T C 0.4725 86 96 0.5729 5.6408579786971180E-01
3L_18425119_SNP T C 0.4588 78 92 0.1841 1.6617869315180600E-01
3L_18425258_SNP C A 0.2541 46 135 0.5306 5.1517712283881500E-01
3L_18425265_SNP T A 0.2111 38 142 0.3374 3.2013441864817616E-01
3L_18425269_SNP T G 0.08427 15 163 0.0008275 5.0181171787467714E-04
3L_18425271_SNP A T 0.08333 15 165 0.00248 1.6341019354424906E-03
3L_18425284_DEL T TGAG 0.06704 12 167 0.1504 1.4241218126162269E-01
3L_18425325_SNP T G 0.1164 22 167 0.8295 8.2548249354688319E-01
3L_18425360_SNP A T 0.2849 51 128 0.2816 2.6773923800088162E-01
3L_18425379_SNP A G 0.1016 19 168 0.04404 4.0779601927180366E-02
3L_18425415_SNP A G 0.1105 21 169 0.02795 2.4565054806657608E-02
3L_18425460_SNP G A 0.1452 27 159 0.03973 3.5384864810716669E-02
3L_18425465_SNP T C 0.1022 19 167 0.01328 1.1141730303259179E-02
3L_18425473_SNP A T 0.1204 23 168 0.7402 7.4009714612316113E-01
3L_18425481_SNP G T 0.3077 56 126 0.09724 9.2282138998538876E-02
3L_18425637_DEL A AC 0.09326 18 175 0.2931 2.8447059041335976E-01
3L_18425850_DEL T TATTCGCAGTAGGCCTTTTCGCT 0.1484 27 155 0.855 8.6359032385221135E-01
3L_18425920_SNP A C 0.352 63 116 0.2138 2.0145157825872606E-01
3L_18425968_SNP A G 0.3842 68 109 0.07778 7.1624405970250285E-02
3L_18425975_SNP G A 0.0625 12 180 0.4791 4.7278517126679753E-01
3L_18425980_SNP T C 0.3876 69 109 0.07056 6.4664925523072112E-02
3L_18425997_SNP G C 0.3714 65 110 0.08769 7.9903708023907880E-02
3L_18426028_INS TT T 0.1292 23 155 0.6735 6.7007512460586627E-01
3L_18426043_SNP T C 0.3704 70 119 0.08241 7.7783653572632463E-02
3L_18426046_SNP T G 0.3757 71 118 0.0563 5.0793166061791017E-02
3L_18426053_SNP C T 0.08122 16 181 0.1732 1.6823839113468531E-01
3L_18426058_SNP C A 0.3175 60 129 0.5153 5.1198584638924738E-01
3L_18426060_SNP C T 0.06154 12 183 0.829 8.2692035505671591E-01
3L_18426145_SNP T C 0.1099 21 170 0.03675 3.4363708777674799E-02
3L_18426218_SNP G A 0.4043 76 112 0.7126 7.0707598248256143E-01
3L_18426221_SNP C T 0.4043 76 112 0.7126 7.0707598248256143E-01
3L_18426386_INS A ATCAGCACCATCA 0.314 54 118 0.135 1.1552556503811540E-01
3L_18426412_DEL G GG 0.07576 15 183 0.01175 1.1197244437093447E-02
3L_18426522_SNP T C 0.09574 18 170 0.6903 6.8398866510560907E-01
3L_18426531_SNP G C 0.4162 77 108 0.35 3.4418843999409821E-01
3L_18426585_SNP C G 0.3005 55 128 0.9307 9.2913449204561660E-01
3L_18426592_SNP A T 0.2727 51 136 0.7709 7.6730518417828208E-01
3L_18426656_SNP C G 0.09326 18 175 0.9843 9.8433506338305776E-01
3L_18426693_SNP A G 0.4884 84 88 0.4803 4.6590352373472943E-01
3L_18426697_SNP A G 0.2394 45 143 0.01584 1.3831871273697994E-02
3L_18426792_SNP C T 0.5 88 88 0.3008 2.9202563180013230E-01
3L_18426853_INS AAGTAAGTAA A 0.2597 47 134 0.03429 2.8766463573684349E-02
3L_18426856_MNP AAG TTC 0.2584 46 132 0.02662 2.2204414989317651E-02
3L_18426890_SNP A G 0.4368 76 98 0.1237 1.0865547199624614E-01
3L_18426907_DEL C CATTCGGCGTCTCTTAAC 0.1304 24 160 0.4604 4.5936367625970120E-01
3L_18426981_SNP C T 0.06771 13 179 0.9965 9.9647181427721054E-01
3L_18427225_SNP A T 0.1164 22 167 0.7597 7.5512473696015081E-01
3L_18427372_SNP T G 0.1257 24 167 0.1766 1.6867075696928613E-01
3L_18427444_SNP G T 0.3777 71 117 0.03342 3.2407736856221787E-02
3L_18427600_SNP C T 0.4033 73 108 0.01987 1.6188559435557612E-02
3L_18427628_SNP C T 0.07292 14 178 0.7213 7.1610077458303834E-01
3L_18427763_SNP G A 0.2678 49 134 0.04324 3.8740435989284006E-02
3L_18427898_SNP A T 0.1739 32 152 0.05414 4.8825386757202403E-02
3L_18427935_SNP G C 0.1152 22 169 0.2668 2.5825545705215203E-01
3L_18427995_SNP T A 0.1746 33 156 0.02587 2.2252159336507937E-02
3L_18428027_SNP G A 0.3243 60 125 0.05594 4.9545493601917685E-02
3L_18428040_SNP G A 0.2698 51 138 0.1067 1.0304487761223580E-01
3L_18428043_SNP T A 0.2737 52 138 0.06438 5.9368649514384933E-02
3L_18428092_SNP G T 0.1885 36 155 0.005761 5.0532984741968306E-03
3L_18428112_SNP A C 0.1711 32 155 0.02545 2.2934502853134787E-02
3L_18428277_SNP T G 0.1675 32 159 0.4226 4.2027841265183363E-01
3L_18428383_SNP C G 0.08021 15 172 0.8294 8.2515064974322039E-01
3L_18428387_SNP C T 0.3032 57 131 0.3901 3.7627271878703517E-01
3L_18428402_SNP C T 0.2762 50 131 0.4297 4.1760206163341129E-01
3L_18428414_SNP G A 0.2903 54 132 0.3657 3.5366618263482807E-01
3L_18428782_SNP T G 0.07692 15 180 0.9539 9.5384736392158231E-01
3L_18428788_SNP C G 0.1937 37 154 0.8288 8.2632545659870438E-01
3L_18428805_SNP C T 0.1302 25 167 0.7012 7.0723442347087939E-01
3L_18428807_SNP T C 0.1302 25 167 0.7355 7.3079190700016583E-01
3L_18429196_SNP G A 0.06091 12 185 0.1708 1.6611723219540597E-01
3L_18429206_INS GTACAA C 0.06061 12 186 0.1819 1.7793998172685543E-01
3L_18429307_SNP G T 0.3391 59 115 0.8881 8.8346231147685284E-01
3L_18429355_SNP C T 0.1657 30 151 0.8046 8.0703743963054420E-01
3L_18429399_SNP T C 0.1809 34 154 0.7186 7.2355739275856723E-01
3L_18429401_SNP G C 0.2834 53 134 0.7886 7.9141166327067158E-01
3L_18429404_SNP T C 0.2228 41 143 0.4985 5.0920707919809516E-01
3L_18429407_SNP T C 0.2139 40 147 0.4824 4.8991458007061695E-01
3L_18429422_SNP T A 0.2128 40 148 0.98 9.8038769418661698E-01
3L_18429436_SNP A T 0.3722 67 113 0.9918 9.9156089469668607E-01
3L_18429480_SNP A G 0.2553 48 140 0.9418 9.4047112588764548E-01
3L_18429481_SNP C T 0.2541 47 138 0.9869 9.8648493555763483E-01
3L_18429502_DEL TATTGACACACATGCT T 0.2513 48 143 0.9789 9.7851602331596255E-01
3L_18429521_SNP A T 0.2513 48 143 0.9364 9.3512064016480034E-01
3L_18429534_DEL AA A 0.1916 32 135 0.9567 9.5426080083432530E-01
3L_18429725_SNP T C 0.05291 10 179 0.2798 2.7167137921954099E-01
3L_18429801_SNP C A 0.05076 10 187 0.5537 5.6432938537003108E-01
3L_18429849_INS CCC C 0.116 21 160 0.6048 5.9415348787198852E-01
3L_18429985_SNP A G 0.2011 38 151 0.1903 1.8181347589727592E-01
3L_18430272_SNP G A 0.2667 48 132 0.5748 5.6211587038511535E-01
3L_18430273_SNP T G 0.05882 11 176 0.1126 1.0562256794652647E-01
3L_18430278_SNP T G 0.07143 13 169 0.2324 2.1561386303615426E-01
3L_18430291_SNP A G 0.1559 29 157 0.3322 3.1643755021406683E-01
3L_18430295_SNP C A 0.2143 39 143 0.5756 5.6063172174551967E-01
3L_18430299_INS TT T 0.06842 13 177 0.3312 3.2079629723153136E-01
3L_18430311_SNP C A 0.1257 23 160 0.5116 4.9789245405839322E-01
3L_18430316_SNP T A 0.1932 34 142 0.953 9.5199728862233757E-01
3L_18430330_SNP C A 0.05556 10 170 0.9603 9.5991071742911216E-01
3L_18430331_SNP C A 0.06011 11 172 0.5623 5.5996137122501444E-01
3L_18430352_SNP A G 0.1734 30 143 0.1563 1.5256838004319739E-01
3L_18430368_SNP A T 0.0565 10 167 0.7675 7.6131390618144135E-01
3L_18430455_SNP C T 0.12 21 154 0.8332 8.3295133143832079E-01
3L_18430477_SNP C A 0.06283 12 179 0.8577 8.5836271101845529E-01
3L_18430516_SNP A T 0.2246 42 145 0.02722 2.3717984445244349E-02
3L_18430527_SNP C T 0.2967 54 128 0.1272 1.2065735715934867E-01
3L_18430576_SNP G A 0.2486 46 139 0.03129 3.3259191136017906E-02
3L_18430626_SNP C T 0.25 46 138 0.007258 7.1023879677942396E-03
3L_18430835_INS AA A 0.06286 11 164 0.8368 8.3773490003558826E-01
3L_18430984_SNP T C 0.0625 12 180 0.2791 2.7920496382783877E-01
3L_18431003_SNP T G 0.05789 11 179 0.3422 3.4041052168663943E-01
3L_18431085_SNP C T 0.1489 28 160 0.08791 8.8066877922140407E-02
3L_18431094_SNP T A 0.08649 16 169 0.06379 6.3265230761643393E-02
3L_18431135_SNP C A 0.3422 64 123 0.8967 8.9686412808198523E-01
3L_18431141_SNP C T 0.3386 64 125 0.9461 9.4631377610347167E-01
3L_18431154_SNP A T 0.1064 20 168 0.154 1.4661930251319721E-01
3L_18431207_SNP C A 0.2744 45 119 0.8937 8.9414604897308958E-01
3L_18431232_SNP C A 0.0625 12 180 0.01718 1.5656524630832756E-02
3L_18431268_SNP C G 0.2541 47 138 0.1799 1.6815562763462355E-01
3L_18431449_SNP C T 0.09783 18 166 0.3997 3.8887335858880612E-01
3L_18431511_SNP A T 0.162 29 150 0.1437 1.4169528126065101E-01
3L_18431550_DEL T TAAAATGTAATAT 0.06077 11 170 0.2867 2.7950473626823835E-01
3L_18431611_SNP G A 0.1237 23 163 0.01971 2.0112819176450945E-02
3L_18431613_SNP T A 0.06842 13 177 0.2177 2.1878029493079676E-01
3L_18431619_SNP C T 0.06316 12 178 0.2087 2.0415869091685190E-01
3L_18431630_SNP T A 0.0884 16 165 0.0145 1.4909396084111404E-02
3L_18431647_SNP G A 0.0733 14 177 0.2207 2.1647581640254965E-01
3L_18431746_SNP T G 0.09677 18 168 0.1455 1.3627475472352168E-01
3L_18431754_SNP T G 0.1053 20 170 0.2336 2.2834825518714374E-01
3L_18432018_SNP G T 0.05882 11 176 0.8131 8.0658352904364372E-01
3L_18432161_SNP T C 0.06878 13 176 0.9762 9.7559114327867069E-01
3L_18432164_SNP C G 0.1075 20 166 0.007152 5.7040874430867479E-03
3L_18432316_INS TT T 0.05 9 171 0.5603 5.4614281958856692E-01
3L_18432594_SNP T G 0.05102 10 186 0.8065 8.0444614477637044E-01
3L_18432883_SNP C T 0.06736 13 180 0.4298 4.2300133401936235E-01
3L_18433097_SNP A T 0.1505 28 158 0.09423 9.2130918084987523E-02
3L_18433142_SNP C T 0.06701 13 181 0.5863 5.8085396898432773E-01
3L_18433183_SNP C G 0.1505 28 158 0.0673 6.1892256026181570E-02
3L_18433241_SNP G A 0.1283 24 163 0.1665 1.5810409071998921E-01
3L_18433308_SNP A G 0.1596 30 158 0.09819 9.7115912461445242E-02
3L_18433330_SNP T A 0.07254 14 179 0.3255 3.1958752640040200E-01
3L_18433334_SNP A G 0.07292 14 178 0.3317 3.2481490089411835E-01
3L_18433350_SNP A G 0.05699 11 182 0.3551 3.4796230982440601E-01
3L_18433361_SNP T C 0.06701 13 181 0.4358 4.2959449311809206E-01
3L_18433392_SNP G A 0.07292 14 178 0.8642 8.6205043538130988E-01
3L_18433746_SNP T A 0.125 24 168 0.08703 8.0526020427523826E-02
3L_18433748_SNP T A 0.1289 25 169 0.07498 7.0058530183782691E-02
3L_18433750_SNP C T 0.1058 20 169 0.0529 5.1368018890472995E-02
3L_18433753_SNP G T 0.1105 21 169 0.08504 8.3218839170360492E-02
3L_18433756_SNP T C 0.125 24 168 0.08364 7.6958744894135331E-02
3L_18433844_SNP T A 0.3182 56 120 0.09743 8.7088238723795675E-02
3L_18434012_SNP C A 0.3352 60 119 0.5499 5.3635874386868843E-01
3L_18434203_SNP T C 0.2 37 148 0.2396 2.2833808603708872E-01
3L_18434263_SNP T C 0.102 20 176 0.9663 9.6583518943786295E-01
3L_18434478_SNP G A 0.06701 13 181 0.5286 5.2047309061866032E-01
3L_18434581_DEL A AA 0.1744 30 142 0.6856 6.8830993479178781E-01
3L_18434624_SNP A G 0.1828 34 152 0.9155 9.1304990224951565E-01
3L_18434728_SNP A G 0.07576 15 183 0.9319 9.3118595480334942E-01
3L_18434839_SNP C T 0.3187 58 124 0.3167 3.0626377800715165E-01
3L_18434844_SNP G A 0.2053 39 151 0.821 8.1749628057492352E-01
3L_18434876_SNP A T 0.3243 60 125 0.235 2.2373204396514468E-01
3L_18434900_SNP G C 0.08763 17 177 0.06488 6.1371048793189456E-02
3L_18434915_SNP A C 0.2849 53 133 0.1358 1.2908396126258281E-01
3L_18434918_SNP A G 0.0829 16 177 0.06276 5.8888058905565567E-02
3L_18434922_SNP C T 0.2539 49 144 0.1527 1.4732927115771377E-01
3L_18434923_SNP T C 0.1407 28 171 0.6049 6.0227912356765856E-01
3L_18434941_SNP A G 0.0829 16 177 0.06429 6.2023513703965388E-02
3L_18434946_SNP T A 0.08247 16 178 0.06045 5.7038625141848084E-02
3L_18435028_SNP C G 0.2333 42 138 0.9309 9.2813938866365442E-01
3L_18435030_SNP T A 0.2459 45 138 0.8274 8.2169906272077808E-01
3L_18435061_DEL T TGAAA 0.1333 24 156 0.9253 9.2278355112114296E-01
3L_18435077_SNP A T 0.05348 10 177 0.6532 6.4318755367501501E-01
3L_18435084_SNP G T 0.05319 10 178 0.6369 6.2955693643657862E-01
3L_18435090_SNP C T 0.1292 23 155 0.9553 9.5351621059841163E-01
3L_18435175_SNP C A 0.2802 51 131 0.2372 2.2457360296477602E-01
3L_18435181_SNP A C 0.2928 53 128 0.2983 2.8400677634787108E-01
3L_18435182_SNP A G 0.2921 52 126 0.2765 2.5758006827083380E-01
3L_18435185_SNP A C 0.2921 52 126 0.3029 2.8447226396961445E-01
3L_18435187_SNP T C 0.306 56 127 0.3191 3.0783240210893936E-01
3L_18435188_SNP C A 0.2825 50 127 0.3152 2.9694086673391440E-01
3L_18435190_SNP T A 0.2865 51 127 0.4012 3.8803878976052919E-01
3L_18435192_MNP AATC TCGT 0.2768 49 128 0.2599 2.3975547070809311E-01
3L_18435202_SNP T A 0.2865 51 127 0.2529 2.3536214921693666E-01
3L_18435204_MNP GTTT TCAC 0.2983 54 127 0.2717 2.5875630731313704E-01
3L_18435209_MNP TCC GGA 0.2928 53 128 0.3567 3.4280466473031501E-01
3L_18435249_SNP T C 0.212 39 145 0.476 4.6650717731541425E-01
3L_18435250_SNP T A 0.2174 40 144 0.2797 2.6425683765471941E-01
3L_18435290_SNP T C 0.1217 23 166 0.354 3.4642131534450515E-01
3L_18435321_SNP T C 0.2979 56 132 0.4378 4.2899119380317619E-01
3L_18435351_SNP C T 0.127 24 165 0.05972 5.5891949256214719E-02
3L_18435761_SNP G A 0.1244 24 169 0.0005873 5.0338557198705306E-04
3L_18435775_SNP C T 0.07653 15 181 0.7986 7.9704472903681944E-01
3L_18435826_SNP G C 0.06316 12 178 0.1127 1.0956777920903560E-01
3L_18435993_SNP T C 0.09948 19 172 0.6719 6.6583737974435542E-01
3L_18436077_SNP T A 0.0567 11 183 0.1075 1.0328584211078407E-01
3L_18436170_SNP G C 0.09231 18 177 0.8947 8.9389259538915422E-01
3L_18436310_SNP A G 0.05128 10 185 0.9062 9.0537361303958186E-01
3L_18436535_SNP T A 0.2228 41 143 0.8162 8.1042222119506757E-01
3L_18436540_SNP C A 0.06186 12 182 0.9424 9.4164509568130561E-01
3L_18436756_SNP G A 0.1217 23 166 0.8136 8.0893122792939920E-01
3L_18436795_SNP C A 0.05208 10 182 0.9689 9.6855570849630701E-01
3L_18436797_SNP A T 0.05208 10 182 0.9836 9.8349923991703947E-01
3L_18436975_SNP C T 0.4783 88 96 0.5119 5.0274016090684714E-01
3L_18437006_DEL C CTGTC 0.472 76 85 0.3697 3.5975485702592802E-01
3L_18437027_SNP T C 0.06061 12 186 0.7697 7.6738791373163351E-01
3L_18437366_SNP G T 0.1198 23 169 0.7924 7.9020319492108815E-01
3L_18437385_SNP C G 0.05584 11 186 0.8162 8.1390679828072421E-01
3L_18437457_SNP C T 0.133 25 163 0.07006 6.4707124963583801E-02
3L_18437633_SNP C T 0.4341 79 103 0.2582 2.5154992704377044E-01
3L_18437697_SNP A G 0.05556 11 187 0.2108 2.0767245797111822E-01
3L_18437834_SNP G T 0.2586 45 129 0.6185 6.0528011523372605E-01
3L_18437916_SNP A C 0.4699 86 97 0.1976 1.8573525896181975E-01
3L_18438047_SNP C G 0.326 59 122 0.8241 8.1944961231243951E-01
3L_18438053_SNP G A 0.3297 61 124 0.547 5.3616249444905417E-01
3L_18438067_SNP A G 0.06349 12 177 0.1133 1.0595635026809302E-01
3L_18438099_SNP A G 0.05128 10 185 0.4932 4.8696297342218098E-01
3L_18438158_INS G GCTTTTTAGG 0.4857 85 90 0.7031 6.9622415677868665E-01
3L_18438173_SNP T A 0.4479 73 90 0.619 6.0522890246853045E-01
3L_18438175_SNP A T 0.441 71 90 0.6632 6.4992151540266718E-01
3L_18438188_SNP C A 0.3818 63 102 0.6404 6.2932015619458626E-01
3L_18438190_INS C CG 0.372 61 103 0.487 4.6542330409068478E-01
3L_18438201_SNP C G 0.3669 62 107 0.6429 6.3023641016429188E-01
3L_18438215_SNP G A 0.4226 71 97 0.9642 9.6285799377536851E-01
3L_18438228_SNP G A 0.4269 73 98 0.8617 8.5750872435941938E-01
3L_18438395_SNP T A 0.4888 87 91 0.1755 1.6438484514273244E-01
3L_18438404_DEL G GTTTAAAAATGTTGCCGTTTTTCTTG 0.4545 75 90 0.4281 4.3985760457711487E-01
3L_18438478_SNP T A 0.1105 21 169 0.4026 3.9217035863938599E-01
3L_18438511_SNP G A 0.3509 60 111 0.4672 4.5013656908482080E-01
3L_18438528_SNP G A 0.3793 66 108 0.6761 6.6314456500679975E-01
3L_18438608_DEL T TT 0.08247 16 178 0.8233 8.2142085029861400E-01
3L_18438641_SNP C T 0.1088 21 172 0.8215 8.1972248958072325E-01
3L_18438722_SNP T G 0.1168 23 174 0.5701 5.6519472584889729E-01
3L_18438811_SNP T C 0.1042 20 172 0.7542 7.5556799140445086E-01
3L_18438836_SNP A T 0.1429 27 162 0.5415 5.3050346080481603E-01
3L_18438889_SNP T G 0.05128 10 185 0.7568 7.5357967792454683E-01
3L_18438967_SNP T A 0.418 79 110 0.8252 8.2136581007019660E-01
3L_18438992_SNP A G 0.4239 78 106 0.9124 9.0992273611226493E-01
3L_18438996_SNP A T 0.4309 81 107 0.8506 8.4729348282211792E-01
3L_18439011_SNP C G 0.4286 81 108 0.9296 9.2821434794918145E-01
3L_18439023_SNP T C 0.4216 78 107 0.9359 9.3475663167517675E-01
3L_18439024_SNP C T 0.4225 79 108 0.9403 9.3941388948985938E-01
3L_18439092_SNP C T 0.4444 76 95 0.663 6.5612161029412608E-01
3L_18439147_SNP G T 0.05208 10 182 0.7209 7.1414407001543845E-01
3L_18439149_SNP T A 0.05236 10 181 0.7121 7.0473087661198375E-01
3L_18439157_INS AA A 0.05155 10 184 0.7089 7.0380584807787405E-01
3L_18439159_SNP A G 0.05181 10 183 0.7012 6.9556822273662733E-01
3L_18439170_SNP C G 0.05155 10 184 0.7089 7.0380584807787405E-01
3L_18439230_SNP G A 0.06857 12 163 0.9089 9.0555082875064752E-01
3L_18439241_SNP A T 0.06358 11 162 0.8463 8.4017124336095572E-01
3L_18439242_SNP C A 0.06897 12 162 0.9151 9.1192096417985513E-01
3L_18439248_DEL T TTATT 0.07345 13 164 0.8968 8.9346605145384250E-01
3L_18439255_SNP C G 0.07345 13 164 0.8738 8.7016254823389794E-01
3L_18439256_DEL G GTCACGCCTGTAAA 0.06667 12 168 0.8056 7.9921619158812118E-01
3L_18439267_SNP T A 0.06875 11 149 0.5033 4.7602028944127994E-01
3L_18439271_SNP T C 0.06145 11 168 0.7355 7.2632648989483206E-01
3L_18439272_SNP T G 0.07222 13 167 0.876 8.7184590344211865E-01
3L_18439274_SNP T A 0.07182 13 168 0.8772 8.7348455694490235E-01
3L_18439275_SNP T A 0.07182 13 168 0.8685 8.6433394682009601E-01
3L_18439279_SNP T A 0.07263 13 166 0.7516 7.4804758018456097E-01
3L_18439282_SNP G T 0.06667 12 168 0.7415 7.3839027389708378E-01
3L_18439284_SNP A T 0.0765 14 169 0.8713 8.6904880512845173E-01
3L_18439289_SNP C A 0.1436 26 155 0.8276 8.2385739694961979E-01
3L_18439296_SNP G A 0.07104 13 170 0.6906 6.8590820227035199E-01
3L_18439310_SNP C T 0.07527 14 172 0.8992 8.9717628546478301E-01
3L_18439314_SNP C A 0.07527 14 172 0.8992 8.9717628546478301E-01
3L_18439324_SNP C G 0.07027 13 172 0.6548 6.4836547884577755E-01
3L_18439360_SNP T A 0.1176 22 165 0.418 4.0614288145156674E-01
3L_18439365_SNP T C 0.08333 16 176 0.9569 9.5593692653115325E-01
3L_18439504_SNP A C 0.06122 12 184 0.7792 7.7699379011078795E-01
3L_18440012_SNP G A 0.4728 87 97 0.9126 9.1075721739175375E-01
3L_18440027_SNP C A 0.4699 86 97 0.8969 8.9522640863753822E-01
3L_18440043_SNP C T 0.4457 78 97 0.768 7.6578557727955143E-01
3L_18440063_SNP C A 0.3846 70 112 0.9376 9.3586027889777523E-01
3L_18440088_SNP A T 0.4489 79 97 0.8185 8.1305418273868002E-01
3L_18440124_SNP G A 0.4885 85 89 0.5673 5.5994147333208710E-01
3L_18440125_SNP G A 0.4309 78 103 0.776 7.7209679083546134E-01
3L_18440131_SNP C T 0.4693 84 95 0.2789 2.6840756052540626E-01
3L_18440182_SNP A C 0.4859 86 91 0.0961 9.0963318383839975E-02
3L_18440283_SNP C T 0.4943 87 89 0.2463 2.3280314308656458E-01
3L_18440292_SNP T A 0.4743 83 92 0.4267 4.0991718093716312E-01
3L_18440761_SNP A T 0.0914 17 169 0.8506 8.4693659463946724E-01
3L_18440771_SNP G C 0.09239 17 167 0.9036 9.0088214869314498E-01
3L_18440774_SNP A G 0.08108 15 170 0.9799 9.7943799952011734E-01
3L_18441055_SNP A C 0.3189 59 126 0.6358 6.2996236455431776E-01
3L_18441227_INS T TGCA 0.3801 65 106 0.8935 8.9122275444841281E-01
3L_18441374_SNP C T 0.06633 13 183 0.1358 1.3700906046195427E-01
3L_18441529_DEL TT T 0.08602 16 170 0.9358 9.3465909190688268E-01
3L_18441625_SNP T G 0.4663 83 95 0.5869 5.7942841353868746E-01
3L_18441627_SNP A T 0.4809 88 95 0.8504 8.4925905755994746E-01
3L_18441628_SNP A T 0.4837 89 95 0.716 7.1336707373480412E-01
3L_18441633_SNP T C 0.4751 86 95 0.9609 9.6192380522842591E-01
3L_18441697_SNP A T 0.4451 81 101 0.805 8.0233750735301901E-01
3L_18441737_SNP A T 0.2444 44 136 0.3323 3.2686979761218715E-01
3L_18441766_SNP T C 0.2674 46 126 0.1505 1.4400894972314959E-01
3L_18441814_SNP T A 0.2174 40 144 0.463 4.5049292781168282E-01
3L_18441817_SNP G T 0.4835 88 94 0.9419 9.4026095161386558E-01
3L_18441884_SNP T G 0.2174 40 144 0.2619 2.5011587294359106E-01
3L_18441904_SNP G A 0.2514 46 137 0.2217 2.0745532399772793E-01
3L_18441911_SNP C T 0.478 87 95 0.9326 9.3083533523389594E-01
3L_18441914_SNP A C 0.4751 86 95 0.971 9.7019687666778764E-01
3L_18441934_SNP A G 0.4641 84 97 0.8341 8.2968930536104368E-01
3L_18441958_SNP T A 0.2032 38 149 0.4722 4.6303348245903253E-01
3L_18441959_SNP A C 0.1957 36 148 0.1929 1.8555567980552545E-01
3L_18442009_SNP A T 0.3552 65 118 0.7394 7.3102358899104747E-01
3L_18442042_SNP A T 0.1217 23 166 0.931 9.2989396602132612E-01
3L_18442091_SNP A T 0.0829 16 177 0.7338 7.3029321506693423E-01
3L_18442275_SNP A G 0.3128 56 123 0.3311 3.1876890882332731E-01
3L_18442535_INS AA A 0.3714 65 110 0.203 1.9255629579064137E-01
3L_18442692_SNP G A 0.1905 36 153 0.4221 4.1461408699964342E-01
3L_18442857_SNP T A 0.4973 91 92 0.6028 5.9373670815709900E-01
3L_18442860_SNP A C 0.4865 90 95 0.6884 6.7990498659598209E-01
3L_18442881_SNP T C 0.4355 81 105 0.7461 7.4147733089158285E-01
3L_18442895_SNP A C 0.4301 80 106 0.7752 7.7214897208753019E-01
3L_18442901_SNP A T 0.4385 82 105 0.8928 8.9093846532611110E-01
3L_18442903_SNP A G 0.4355 81 105 0.9502 9.4922372167726188E-01
3L_18442909_SNP A T 0.4286 81 108 0.8023 7.9892761605680684E-01
3L_18442919_SNP G A 0.4332 81 106 0.8815 8.8035892918151171E-01
3L_18442927_SNP G A 0.4316 82 108 0.747 7.4458276995717521E-01
3L_18442967_SNP A G 0.4438 79 99 0.9375 9.3578495809752038E-01
3L_18442974_SNP C A 0.4656 88 101 0.9068 9.0523953029860360E-01
3L_18442983_SNP T A 0.4677 87 99 0.7255 7.2138055495307973E-01
3L_18442984_SNP G C 0.4681 88 100 0.9176 9.1592784546132622E-01
3L_18442993_SNP T A 0.4946 92 94 0.6644 6.5650445651014744E-01
3L_18443028_SNP G C 0.4839 90 96 0.849 8.4565788811096954E-01
3L_18443052_SNP A C 0.4503 86 105 0.704 7.0147492881294027E-01
3L_18443062_SNP A C 0.4681 88 100 0.9995 9.9949293556950414E-01
3L_18443069_SNP A T 0.4674 86 98 0.9684 9.6741146043283877E-01
3L_18443071_SNP C T 0.4301 80 106 0.9836 9.8336682716510582E-01
3L_18443077_SNP G T 0.4402 81 103 0.7425 7.3748265647652045E-01
3L_18443655_SNP C T 0.1302 25 167 0.6546 6.5189575144031719E-01
3L_18443693_SNP A T 0.05102 10 186 0.4758 4.7072398342572741E-01
3L_18443746_SNP C T 0.09474 18 172 0.5984 5.9551093341241979E-01
3L_18443767_SNP T A 0.2086 39 148 0.2608 2.5736660514995102E-01
3L_18443804_SNP T C 0.2162 40 145 0.223 2.1796710391132101E-01
3L_18443811_SNP G A 0.09043 17 171 0.1203 1.1716294234694824E-01
3L_18444111_SNP G A 0.05102 10 186 0.3133 3.0636591574593997E-01
3L_18444611_SNP A C 0.05076 10 187 0.3067 3.0108934657380437E-01
3L_18445146_SNP G T 0.3913 72 112 0.7346 7.3379421502841535E-01
3L_18445782_SNP C T 0.07653 15 181 0.1809 1.7510736083856859E-01
3L_18445868_SNP C T 0.06154 12 183 0.1836 1.7672789488077534E-01
3L_18446112_SNP T C 0.08808 17 176 0.2734 3.2668352595020167E-01
3L_18446129_SNP G C 0.05181 10 183 0.7367 7.3442015745086875E-01
3L_18446205_SNP C T 0.09945 18 163 0.2228 2.1495297990519102E-01
3L_18446224_INS T TT 0.07738 13 155 0.4517 4.5191803938849540E-01
3L_18446231_SNP G C 0.08092 14 159 0.7647 7.5480444047798156E-01
3L_18446266_SNP A T 0.07186 12 155 0.4939 4.6596634186189545E-01
3L_18446444_SNP A C 0.08982 15 152 0.75 7.7406982953336478E-01
3L_18446445_SNP T C 0.08982 15 152 0.694 7.1573287649729078E-01
3L_18446452_SNP T C 0.05618 10 168 0.9646 9.6751182678443859E-01
3L_18446458_SNP C G 0.339 60 117 0.4921 4.7854825795400424E-01
3L_18446500_SNP T A 0.2324 43 142 0.7762 7.7177797044190488E-01
3L_18446505_SNP C T 0.224 41 142 0.5987 5.9095475530127750E-01
3L_18446517_SNP C A 0.2337 43 141 0.9564 9.5531995894731903E-01
3L_18446542_SNP C G 0.221 40 141 0.7619 7.5503601437053958E-01
3L_18446551_INS T TT 0.425 68 92 0.5706 5.4870328685300940E-01
3L_18446555_SNP T G 0.2473 45 137 0.7056 7.1024803843044049E-01
3L_18446557_SNP C T 0.2033 37 145 0.4524 4.5959656628240653E-01
3L_18446695_SNP T G 0.1935 36 150 0.9402 9.3969931942846019E-01
3L_18446717_DEL G GATAGCAGGCCTTAATTAAAATT 0.05759 11 180 0.5208 5.1831271620056718E-01
3L_18447012_SNP C T 0.4 72 108 0.3343 3.2119407501010233E-01
3L_18447034_SNP C T 0.3757 68 113 0.1259 1.1861651106506899E-01
3L_18447100_SNP A G 0.3073 55 124 0.5181 5.0793343243546651E-01
3L_18447139_SNP T A 0.3152 58 126 0.7287 7.2155892677143996E-01
3L_18447202_SNP A T 0.2485 42 127 0.137 1.1814205240871067E-01
3L_18447249_SNP A G 0.25 40 120 0.1595 1.3795056168161590E-01
3L_18447368_SNP T G 0.1538 28 154 0.0731 6.8020569838570619E-02
3L_18447374_SNP C T 0.3799 68 111 0.1169 1.0738924528041727E-01
3L_18447380_SNP C T 0.05612 11 185 0.294 2.8725751083109607E-01
3L_18447381_SNP A T 0.05612 11 185 0.294 2.8725751083109607E-01
3L_18447383_SNP A T 0.05641 11 184 0.2958 2.8780070090553822E-01
3L_18447385_SNP T G 0.05208 10 182 0.3782 3.7264355808647853E-01
3L_18447402_INS A TAATC 0.05263 10 180 0.07154 6.7155065369084180E-02
3L_18447511_SNP T G 0.2265 41 140 0.2018 2.0010996861818642E-01
3L_18447525_SNP G A 0.2432 45 140 0.4047 3.9555334226992389E-01
3L_18447578_SNP T G 0.2472 44 134 0.9834 9.8295489525001667E-01
3L_18447801_SNP G C 0.07772 15 178 0.8874 8.8583783816503359E-01
3L_18447804_SNP C T 0.08163 16 180 0.7243 7.2300171501326771E-01
3L_18447805_SNP A G 0.3107 55 122 0.4899 4.7789076070394132E-01
3L_18448013_SNP A G 0.05699 11 182 0.4052 4.0036230427070396E-01
3L_18448104_SNP C T 0.06061 12 186 0.3108 3.0593637026166087E-01
3L_18448483_SNP A C 0.1429 27 162 0.3507 3.4983388608215915E-01
3L_18448590_SNP A G 0.1148 21 162 0.08849 8.2214750350481383E-02
3L_18448595_SNP A G 0.1685 31 153 0.2585 2.4952553152318646E-01
3L_18448640_SNP A G 0.1789 34 156 0.5256 5.2063920269997188E-01
3L_18448718_SNP A T 0.139 26 161 0.2054 1.9697028108734960E-01
3L_18448765_SNP T A 0.06091 12 185 0.302 2.9706727047719417E-01
3L_18448767_SNP G A 0.1351 25 160 0.5433 5.4193455308698146E-01
3L_18448787_INS GAAGAGCTGAACAAAG G 0.1134 22 172 0.7912 7.9134200501245389E-01
3L_18448985_SNP G A 0.375 69 115 0.3285 3.1933794962145223E-01
3L_18449242_SNP C T 0.1217 23 166 0.6945 6.8985938657279799E-01
3L_18449250_SNP A T 0.06186 12 182 0.8673 8.6529817652000085E-01
3L_18449267_SNP A G 0.1596 30 158 0.8342 8.3153045800979386E-01
3L_18449269_SNP A G 0.1543 29 159 0.7489 7.4505803672282989E-01
3L_18449291_SNP G A 0.1587 30 159 0.8968 8.9507347660891379E-01
3L_18449310_SNP C A 0.4225 79 108 0.5889 5.8074373084351905E-01
3L_18449325_SNP A G 0.4194 78 108 0.6776 6.7179674108758103E-01
3L_18449462_SNP A T 0.06218 12 181 0.3782 3.6965573370706617E-01
3L_18449488_SNP T A 0.06154 12 183 0.3039 2.9931106213570180E-01
3L_18449601_SNP C T 0.06633 13 183 0.4725 4.6944220103920975E-01
3L_18449648_SNP C T 0.05584 11 186 0.2441 2.3868825940609006E-01
3L_18450031_SNP G A 0.3073 55 124 0.6043 6.0077434763578319E-01
3L_18450129_SNP T A 0.07653 15 181 0.8995 8.9832170283079071E-01
3L_18450195_SNP C T 0.4775 85 93 0.9765 9.7640504703352127E-01
3L_18450220_DEL A AA 0.2795 45 116 0.5683 5.4751364302592109E-01
3L_18450394_SNP G C 0.06667 13 182 0.305 3.0621009429391299E-01
3L_18450688_SNP G C 0.3552 65 118 0.454 4.4861345858017798E-01
3L_18450863_SNP A T 0.2447 46 142 0.154 1.4728971970574845E-01
3L_18450873_SNP A G 0.055 11 189 0.7001 6.9832741788432773E-01
3L_18450881_DEL G GGACTATTA 0.05051 10 188 0.4741 4.6965975288490425E-01
3L_18450960_SNP A G 0.2228 41 143 0.104 1.0442493837253375E-01
3L_18450963_SNP T G 0.2637 48 134 0.8719 8.7157407850587831E-01
3L_18450990_SNP A C 0.06061 12 186 0.3077 3.0318195462295805E-01
3L_18451007_SNP T C 0.212 39 145 0.2102 2.0586737477496275E-01
3L_18451008_SNP C T 0.2108 39 146 0.2092 2.0750687985221195E-01
3L_18451082_SNP A G 0.1649 31 157 0.1682 1.6563251611619390E-01
3L_18451280_SNP G A 0.151 29 163 0.3457 4.0472904466889803E-01
3L_18451388_SNP G C 0.07732 15 179 0.07773 7.8759073622015785E-02
3L_18451474_SNP G T 0.05699 11 182 0.3621 3.5466869596689710E-01
3L_18451475_SNP T G 0.05612 11 185 0.4373 4.3336646492594588E-01
3L_18451774_SNP G A 0.4396 80 102 0.3342 3.2153198147016782E-01
3L_18451777_SNP A G 0.07772 15 178 0.5645 5.6363578629400646E-01
3L_18451788_SNP A G 0.07772 15 178 0.5679 5.6383727294493813E-01
3L_18451797_SNP A T 0.07692 15 180 0.5528 5.4899316566519385E-01
3L_18451804_SNP T A 0.07692 15 180 0.5528 5.4899316566519385E-01
3L_18451806_SNP T C 0.07732 15 179 0.5489 5.4411053521440311E-01
3L_18451808_SNP T G 0.07812 15 177 0.5493 5.4258960640553999E-01
3L_18451817_SNP T A 0.4486 83 102 0.3767 3.6969757698552930E-01
3L_18451827_SNP T C 0.4556 82 98 0.1336 1.2663584152549556E-01
3L_18451881_SNP T A 0.4358 78 101 0.4156 4.1305061054913594E-01
3L_18451898_SNP A T 0.4294 76 101 0.5226 5.1944840369505352E-01
3L_18451902_SNP A T 0.3314 58 117 0.2543 2.4706370927147570E-01
3L_18451903_SNP A C 0.3295 57 116 0.2759 2.6621556422229165E-01
3L_18451936_SNP T G 0.435 77 100 0.4059 4.0156264354043236E-01
3L_18451952_INS A AA 0.08421 16 174 0.4236 4.1501392575110663E-01
3L_18452164_SNP T A 0.08333 16 176 0.1772 1.7758734258143627E-01
3L_18452179_SNP C G 0.4134 74 105 0.5018 4.9463124947990389E-01
3L_18452234_SNP T G 0.05641 11 184 0.09198 8.7395401541463968E-02
3L_18452347_SNP C G 0.264 47 131 0.2337 2.2792644817110186E-01
3L_18452378_SNP G C 0.07254 14 179 0.1295 1.2172086336898891E-01
3L_18452397_SNP A T 0.05556 11 187 0.7208 7.1865980838289067E-01
3L_18452483_SNP A T 0.1088 21 172 0.2044 2.0530474110943298E-01
3L_18452635_SNP C A 0.0829 16 177 0.5597 5.5160960878601228E-01
3L_18452642_SNP A C 0.0829 16 177 0.579 5.7245683167980221E-01
3L_18452644_SNP G C 0.07812 15 177 0.8615 8.5964007834867273E-01
3L_18452663_SNP A T 0.3422 64 123 0.7252 7.2132072689770754E-01
3L_18452673_SNP A T 0.2623 48 135 0.1262 1.1949987555949471E-01
3L_18452734_SNP T C 0.05584 11 186 0.8583 8.5738936926326159E-01
3L_18452889_SNP G T 0.07143 14 182 0.2305 2.2724014272619852E-01
3L_18452956_SNP G C 0.2802 51 131 0.008983 7.0777937892303952E-03
3L_18453182_SNP T C 0.1392 27 167 0.1499 1.4576632862367478E-01
3L_18453200_SNP G A 0.125 24 168 0.07965 7.5345127070252510E-02
3L_18453296_SNP C A 0.06771 13 179 0.2823 2.7390410496681050E-01
3L_18453315_SNP T C 0.07692 15 180 0.1955 1.8836728436329553E-01
3L_18453420_SNP G A 0.3913 72 112 0.1232 1.1782424278749559E-01
3L_18453521_SNP T A 0.05584 11 186 0.3237 3.1829527655687540E-01
3L_18453523_INS ACGC A 0.2023 35 138 0.08513 7.4923282062180019E-02
3L_18453555_SNP A C 0.2308 42 140 0.06585 5.8992133340406094E-02
3L_18453562_SNP G C 0.413 76 108 0.03087 2.6968928205164982E-02
3L_18453606_SNP T C 0.4862 88 93 0.07214 6.4950139672513008E-02
3L_18453611_SNP A G 0.4149 78 110 0.01927 1.6582571484717635E-02
3L_18453625_SNP C G 0.4108 76 109 0.01589 1.2938556296412164E-02
3L_18453629_SNP C A 0.414 77 109 0.02427 2.1302851290623745E-02
3L_18453726_SNP A T 0.07143 14 182 0.3758 3.6884188213385716E-01
3L_18453915_SNP A C 0.2938 52 125 0.5043 4.8517034758716426E-01
3L_18453951_SNP C T 0.2169 41 148 0.6794 6.7400337337576355E-01
3L_18454009_SNP C T 0.05102 10 186 0.655 6.5352175296002946E-01
3L_18454044_SNP C G 0.171 33 160 0.3879 3.8013033670271223E-01
3L_18454051_SNP T G 0.171 33 160 0.3879 3.8013033670271223E-01
3L_18454056_SNP G T 0.1623 31 160 0.5135 5.0474270941899646E-01
3L_18454098_INS A ATGTA 0.08333 15 165 0.5639 5.7474999205371069E-01
3L_18454113_SNP C T 0.4355 81 105 0.1172 1.0847350735884354E-01
3L_18454180_SNP A G 0.1915 36 152 0.6846 6.8235074786350092E-01
3L_18455660_SNP G A 0.1554 30 163 0.9322 9.3228369372762665E-01
3L_18455671_SNP T G 0.1562 30 162 0.9188 9.1873254514095248E-01
3L_18455726_SNP C A 0.1474 28 162 0.9831 9.8299436516219774E-01
3L_18455795_SNP C G 0.371 69 117 0.2151 2.0384355384187958E-01
3L_18456223_SNP A C 0.1026 20 175 0.7988 7.9616549353646726E-01
3L_18456294_SNP A C 0.3892 72 113 0.1015 9.4464530301759497E-02
3L_18456398_DEL A AACTA 0.2544 43 126 0.1011 9.3557018361100974E-02
3L_18456577_SNP T A 0.3626 66 116 0.1807 1.7322623993262154E-01
3L_18456861_SNP T G 0.09896 19 173 0.1704 1.6439738574445428E-01
3L_18456898_DEL C CTT 0.3121 54 119 0.02095 1.8533193153150634E-02
3L_18457044_SNP G C 0.3736 68 114 0.1451 1.3598696852312464E-01
3L_18457258_SNP A T 0.1094 21 171 0.8048 8.0166973228451355E-01
3L_18457290_SNP T C 0.07732 15 179 0.464 4.5840806476370666E-01
3L_18457293_SNP A T 0.0625 12 180 0.6199 6.1370738310005601E-01
3L_18457301_SNP T C 0.07812 15 177 0.4373 4.3035786203172655E-01
3L_18457327_DEL G GTTG 0.07254 14 179 0.454 4.4700829072934378E-01
3L_18457404_SNP A C 0.4382 78 100 0.1371 1.2408165786027225E-01
3L_18457636_DEL A GCGATTTTATTGCGG 0.3121 54 119 0.05523 6.2377677201746515E-02
3L_18457653_DEL T TTCGTTGCACGTTTTCTATG 0.3099 53 118 0.06443 7.0950516115355203E-02
3L_18457944_SNP A G 0.3825 70 113 0.3624 3.4853539440280679E-01
3L_18458014_SNP G A 0.05612 11 185 0.4461 4.4200567365786647E-01
3L_18458143_SNP C T 0.05612 11 185 0.7204 7.1978491245935317E-01
3L_18458194_SNP G A 0.05556 11 187 0.4228 4.1963444499415103E-01
3L_18458467_SNP G A 0.3591 65 116 0.3577 3.5418790794310084E-01
3L_18458761_SNP C A 0.1452 27 159 0.998 9.9800087357938772E-01
3L_18458799_SNP G C 0.3478 64 120 0.05737 5.2512285266416298E-02
3L_18458859_SNP C A 0.4751 86 95 0.2357 2.2408228429681221E-01
3L_18458938_SNP G A 0.1958 37 152 0.6416 6.4085130043970384E-01
3L_18459042_INS ATTGCCCTAAGTTGGA A 0.1217 23 166 0.3684 3.5936758400638014E-01
3L_18459196_SNP T G 0.3262 61 126 0.02529 2.3438783252854770E-02
3L_18459325_SNP A G 0.05051 10 188 0.3045 3.0015084969681316E-01
3L_18459337_SNP T A 0.1474 28 162 0.9058 9.0617400703151041E-01
3L_18459428_SNP G A 0.4667 84 96 0.2292 2.2353329298365998E-01
3L_18459528_SNP T C 0.1399 27 166 0.8752 8.7587374153928998E-01
3L_18459580_SNP T A 0.178 34 157 0.5127 5.1182506673162698E-01
3L_18459595_SNP T A 0.2053 39 151 0.6423 6.4238983023413099E-01
3L_18459654_SNP T C 0.45 81 99 0.3336 3.3075693499062842E-01
3L_18459892_SNP A G 0.055 11 189 0.7001 6.9832741788432773E-01
3L_18460218_SNP G A 0.4835 88 94 0.2995 2.8583064473071396E-01
3L_18460323_SNP C T 0.06091 12 185 0.79 7.8776525964899391E-01
3L_18460578_SNP G C 0.3736 68 114 0.7772 7.7148437097404610E-01
3L_18460620_SNP A C 0.4973 91 92 0.5215 5.0950597061495873E-01
3L_18460633_SNP G A 0.4775 85 93 0.2298 2.1681513121029627E-01
3L_18460729_SNP A C 0.05528 11 188 0.5405 5.3760708468303520E-01
3L_18460780_SNP G A 0.4946 92 94 0.542 5.3210660941427435E-01
3L_18460805_SNP C G 0.4919 91 94 0.4296 4.2095185728032636E-01
3L_18461009_SNP T A 0.3913 72 112 0.8636 8.6030752900501617E-01
3L_18461019_SNP G A 0.383 72 116 0.9165 9.1514246542337030E-01
3L_18461103_SNP G A 0.4022 74 110 0.09567 9.0367793356673998E-02
3L_18461388_SNP G A 0.3955 70 107 0.05613 4.7728232161553634E-02
3L_18461476_SNP G T 0.4195 73 101 0.1067 9.6458851724752437E-02
3L_18461509_SNP G T 0.3543 62 113 0.1101 9.4907652239513030E-02
3L_18461510_SNP G A 0.3584 62 111 0.07499 6.1460358497624101E-02
3L_18461542_SNP A G 0.3652 65 113 0.06091 5.1844126876765963E-02
3L_18461660_SNP A C 0.3784 70 115 0.08573 7.8867201868125167E-02
3L_18463808_DEL T TT 0.1058 20 169 0.7644 7.5758819550294976E-01
3L_18464901_SNP A T 0.06936 12 161 0.3764 3.6741271078396565E-01
3L_18465651_SNP C T 0.2253 41 141 0.802 7.9575645513771165E-01
3L_18465692_SNP C T 0.09375 18 174 0.9291 9.2791916864259827E-01
3L_18465841_SNP T A 0.1026 20 175 0.03671 3.4376007630435072E-02
3L_18466597_SNP T C 0.1852 35 154 0.3139 3.0255312606564733E-01
3L_18466598_SNP G A 0.2116 40 149 0.6333 6.2653513233117253E-01
3L_18466637_INS GG G 0.07895 15 175 0.9656 9.6489843185926683E-01
3L_18466696_SNP C T 0.05181 10 183 0.6142 6.0832042452103641E-01
3L_18466742_SNP C T 0.08808 17 176 0.8272 8.2409485243990199E-01
3L_18466800_SNP T A 0.0914 17 169 0.1324 1.2092750983637124E-01
3L_18466851_SNP A T 0.05584 11 186 0.2391 2.3540752542100429E-01
3L_18466939_INS GG G 0.06154 12 183 0.9733 9.7396600386127985E-01
3L_18466968_SNP C T 0.3118 58 128 0.1906 1.8363582322416483E-01
3L_18467661_SNP T A 0.1295 25 168 0.7275 7.2430346416561986E-01
3L_18467776_SNP A C 0.1937 37 154 0.8697 8.6944919210578231E-01
3L_18467874_SNP T A 0.1481 28 161 0.7751 7.7225847136718961E-01
3L_18467918_SNP C A 0.2722 49 131 0.5391 5.3566351019997560E-01
3L_18468187_SNP A C 0.09231 18 177 0.5446 5.4080638034577011E-01
3L_18468258_SNP G T 0.09184 18 178 0.5843 5.8149240039432004E-01
3L_18468273_SNP A T 0.09645 19 178 0.5322 5.3002620111478271E-01
3L_18468438_SNP C G 0.1134 22 172 0.5227 5.1532759283246921E-01
3L_18468634_SNP A G 0.05102 10 186 0.7079 7.0466529984427495E-01
3L_18468645_SNP C T 0.05076 10 187 0.9271 9.2623734436996064E-01
3L_18468681_SNP A G 0.114 22 171 0.857 8.5599658639091702E-01
3L_18468752_SNP C T 0.1795 35 160 0.9658 9.6537910719001030E-01
3L_18468789_SNP A G 0.328 61 125 0.2202 2.0584618807015309E-01
3L_18468806_SNP G A 0.2124 41 152 0.822 8.2070592177081447E-01
3L_18468808_SNP T A 0.2165 42 152 0.5476 5.4514047750817030E-01
3L_18468827_SNP A G 0.2031 39 153 0.663 6.5976667215410667E-01
3L_18468853_SNP C G 0.1827 36 161 0.978 9.7791983191231313E-01
3L_18468880_SNP T C 0.3723 70 118 0.3805 3.6939556098809900E-01
3L_18468896_SNP A T 0.2287 43 145 0.0672 6.1488420932214530E-02
3L_18469114_SNP A G 0.3607 66 117 0.7073 7.0311447999367327E-01
3L_18469116_SNP C A 0.2251 43 148 0.6605 6.6021445232901110E-01
3L_18469121_SNP C A 0.3425 62 119 0.637 6.3030121199555689E-01
3L_18469170_SNP T C 0.1351 25 160 0.3218 3.0901742220721862E-01
3L_18469185_SNP T G 0.1117 21 167 0.8749 8.7169269690922935E-01
3L_18469264_SNP T C 0.1979 37 150 0.5188 5.1051994794051958E-01
3L_18469500_SNP A G 0.2031 39 153 0.7867 7.8475834179176196E-01
3L_18469543_SNP T A 0.1551 29 158 0.9649 9.6426087071018607E-01
3L_18469582_SNP T C 0.1795 35 160 0.7806 7.7810068208058425E-01
3L_18469609_SNP C T 0.4032 75 111 0.8059 8.0107977680060549E-01
3L_18469664_SNP T C 0.1128 22 173 0.7043 7.0124135698597834E-01
3L_18469751_SNP G T 0.3155 59 128 0.9065 9.0458816229308048E-01
3L_18469754_SNP T C 0.3175 60 129 0.8616 8.5974245766811441E-01
3L_18469783_SNP A G 0.3053 58 132 0.9543 9.5388502866895120E-01
3L_18469786_SNP A T 0.2766 52 136 0.8134 8.1098862738035515E-01
3L_18469848_SNP G T 0.224 43 149 0.5448 5.4699203779871197E-01
3L_18469864_SNP G T 0.2371 46 148 0.6914 6.9372329935166976E-01
3L_18469889_SNP C T 0.1684 33 163 0.3532 3.5577257500742276E-01
3L_18469895_SNP G A 0.1217 23 166 0.3275 3.2027907800841704E-01
3L_18469948_SNP A G 0.07216 14 180 0.06059 5.8338969994006042E-02
3L_18469991_SNP T C 0.1183 22 164 0.02158 2.1619718882604923E-02
3L_18470203_SNP A G 0.06667 13 182 0.9646 9.6415247799179105E-01
3L_18470299_SNP T A 0.1316 25 165 0.03105 3.0183371765042710E-02
3L_18470438_SNP A T 0.08511 16 172 0.1456 1.4178573980865927E-01
3L_18470486_SNP G C 0.4 74 111 0.477 4.9414342309458770E-01
3L_18470629_SNP C G 0.2251 43 148 0.1819 1.7933332423662052E-01
3L_18470835_SNP G C 0.1323 25 164 0.05553 5.2177088760913766E-02
3L_18470881_SNP G T 0.2116 40 149 0.7259 7.2176180303692727E-01
3L_18470932_SNP C T 0.2158 41 149 0.6639 6.5943239122054687E-01
3L_18470942_SNP T C 0.2116 40 149 0.6334 6.2798291619597846E-01
3L_18470946_SNP T C 0.2128 40 148 0.8681 8.6730176796061920E-01
3L_18470955_SNP T C 0.2021 38 150 0.5099 5.0254346526391425E-01
3L_18471058_SNP C G 0.2103 41 154 0.08794 8.6406018157110354E-02
3L_18471084_SNP C G 0.2021 39 154 0.07913 7.6861866979638829E-02
3L_18471108_SNP T A 0.1503 29 164 0.5031 5.0320730872498687E-01
3L_18471311_DEL A AC 0.07447 14 174 0.6297 6.3037383594856888E-01
3L_18471365_SNP T G 0.05528 11 188 0.2066 2.0267375759218043E-01
3L_18471372_SNP A G 0.4516 84 102 0.1902 1.8254139611502085E-01
3L_18471588_SNP G A 0.1164 22 167 0.5305 5.3876261176275475E-01
3L_18471687_DEL A ATGCTG 0.05155 10 184 0.1441 1.3796064956155185E-01
3L_18471739_SNP T C 0.4402 81 103 0.132 1.2219191872612511E-01
3L_18471778_SNP A T 0.2169 41 148 0.2193 2.1098549593498372E-01
3L_18471789_SNP A T 0.2181 41 147 0.2522 2.4356321317418106E-01
3L_18471791_SNP A C 0.1183 22 164 0.8582 8.5486410679361724E-01
3L_18471795_SNP T C 0.09794 19 175 0.1718 1.6477987230521518E-01
3L_18471846_SNP A T 0.09694 19 177 0.176 1.6964516372506511E-01
3L_18471853_SNP G C 0.09744 19 176 0.3075 3.0310488535249414E-01
3L_18471884_INS A ATTCTCTGAAATA 0.08197 15 168 0.5319 5.2504816301747126E-01
3L_18471949_SNP A T 0.1064 20 168 0.8879 8.8598139089044381E-01
3L_18472107_SNP C T 0.2 37 148 0.9015 8.9949321825305617E-01
3L_18472192_SNP C T 0.2623 48 135 0.7777 7.7167434705851490E-01
3L_18472214_DEL T TTAGTTTTGTCTGGCGCTTGCCATATCCGATGATATAAAAATTCCGAAGA 0.08808 17 176 0.6428 6.3988356845115768E-01
3L_18472439_DEL A AGTCAGCATAAA 0.1503 29 164 0.8115 8.1148919853224000E-01
3L_18472478_INS CC C 0.133 25 163 0.774 7.7108251486786594E-01
3L_18472545_SNP G A 0.1282 25 170 0.796 7.9688431372132751E-01
3L_18472554_SNP T G 0.06667 13 182 0.3735 3.7625888072646496E-01
3L_18472567_SNP G C 0.4757 88 97 0.1753 1.6615134104713647E-01
3L_18472568_SNP T G 0.1327 26 170 0.8313 8.2986471776590742E-01
3L_18472600_SNP G C 0.2632 50 140 0.2724 2.6540129752343700E-01
3L_18472669_SNP G T 0.1579 30 160 0.7398 7.3309938042586875E-01
3L_18472674_SNP A G 0.06218 12 181 0.2145 2.0980886458246750E-01
3L_18472744_SNP T C 0.0829 16 177 0.0371 3.7815601690588042E-02
3L_18473042_SNP C G 0.07254 14 179 0.6441 6.3847054223531741E-01
3L_18473449_SNP C T 0.3457 65 123 0.3812 3.7291063971383331E-01
3L_18473656_SNP T C 0.3656 68 118 0.4021 3.9877652837258049E-01
3L_18473886_SNP C A 0.2513 47 140 0.7573 7.5667368788575051E-01
3L_18473897_DEL A AGA 0.1838 34 151 0.9517 9.5062776571223329E-01
3L_18473911_DEL T TT 0.199 38 153 0.8573 8.5545014921557139E-01
3L_18473937_SNP A G 0.1947 37 153 0.9205 9.1923378958691981E-01
3L_18474002_SNP T G 0.1237 24 170 0.3125 3.0405792938397702E-01
3L_18474020_SNP C G 0.3784 70 115 0.4111 4.1399817555817975E-01
3L_18474022_SNP G A 0.1804 35 159 0.4824 4.7529698536589349E-01
3L_18474039_SNP T C 0.2932 56 135 0.6991 6.9930444289674931E-01
3L_18474045_SNP A C 0.1094 21 171 0.274 2.7211279748871608E-01
3L_18474152_SNP T C 0.1094 21 171 0.253 2.4897824652891576E-01
3L_18474207_SNP G A 0.1047 20 171 0.2548 2.4745591772250120E-01
3L_18474357_SNP T G 0.3913 63 98 0.06946 6.0697371328848518E-02
3L_18474428_SNP A G 0.1099 21 170 0.7688 7.6668013426789472E-01
3L_18474624_SNP C G 0.06701 13 181 0.2213 2.1417620381721980E-01
3L_18474806_SNP C T 0.3743 70 117 0.8592 8.5999007465953659E-01
3L_18475069_SNP A T 0.05102 10 186 0.1427 1.3839408622669369E-01
3L_18475091_SNP G A 0.05155 10 184 0.2523 2.4970945615846485E-01
3L_18475405_SNP C G 0.1649 32 162 0.9809 9.8109876340169366E-01
3L_18475565_DEL T TA 0.08854 17 175 0.5423 5.4452676887229934E-01
3L_18475590_INS CTC C 0.3263 62 128 0.7483 7.4386544433639346E-01
3L_18475610_SNP C A 0.1 19 171 0.2873 2.7577178158281779E-01
3L_18475615_SNP T C 0.2128 40 148 0.3523 3.3829746655497295E-01
3L_18475616_INS AGAACCTTAATAA A 0.2128 40 148 0.3588 3.4449279523705201E-01
3L_18475618_SNP T G 0.2032 38 149 0.3685 3.5380582903471702E-01
3L_18475622_SNP C T 0.1892 35 150 0.3931 3.8119914821323675E-01
3L_18475625_SNP G C 0.2074 39 149 0.3664 3.5262799729565031E-01
3L_18475627_SNP A G 0.2128 40 148 0.3343 3.2060089921904167E-01
3L_18475631_SNP T G 0.2074 39 149 0.4453 4.3369947557485289E-01
3L_18475634_SNP A T 0.1989 37 149 0.5368 5.2496877317486224E-01
3L_18475636_INS ATAGTC A 0.2105 40 150 0.4285 4.1897705798115970E-01
3L_18475648_SNP C T 0.2105 40 150 0.3938 3.8270263814778294E-01
3L_18475653_DEL T TATTCT 0.2063 39 150 0.2183 2.1398489914651786E-01
3L_18475662_DEL A AAAATTTAT 0.2116 40 149 0.25 2.4529049595347707E-01
3L_18475672_SNP T A 0.2063 39 150 0.2745 2.6996245054109780E-01
3L_18475681_SNP A G 0.2105 40 150 0.2458 2.4274681444946111E-01
3L_18475682_SNP T A 0.2105 40 150 0.2458 2.4274681444946111E-01
3L_18475685_SNP C T 0.2063 39 150 0.471 4.5973025902895193E-01
3L_18475701_SNP A T 0.2105 40 150 0.2192 2.1554649557975791E-01
3L_18475721_SNP T A 0.1036 20 173 0.647 6.4054980763665303E-01
3L_18475732_SNP G T 0.276 53 139 0.9252 9.2385379698443237E-01
3L_18475737_SNP T C 0.05051 10 188 0.3702 3.6662212800986027E-01
3L_18475744_SNP A G 0.1503 29 164 0.8107 8.0810310410321406E-01
3L_18475765_SNP G C 0.3069 58 131 0.8117 8.0866080319275668E-01
3L_18475769_SNP T G 0.1042 20 172 0.3553 3.4611573323393374E-01
3L_18475809_SNP A G 0.1579 30 160 0.9734 9.7280473930645250E-01
3L_18475852_SNP A G 0.1088 21 172 0.604 5.9700525505933610E-01
3L_18475857_SNP C A 0.1094 21 171 0.61 6.0226124927137570E-01
3L_18475889_SNP G C 0.09184 18 178 0.7766 7.7530132984250677E-01
3L_18475928_SNP A G 0.09278 18 176 0.4015 3.9308417040031962E-01
3L_18476142_SNP T G 0.4021 76 113 0.3384 3.3016846196229799E-01
3L_18476251_SNP A G 0.4096 77 111 0.4377 4.3119852510193335E-01
3L_18476301_SNP A G 0.2653 52 144 0.3087 3.0665630546448164E-01
3L_18476400_SNP T C 0.2292 44 148 0.4922 4.8837711739122169E-01
3L_18476407_SNP T C 0.05729 11 181 0.2899 2.8057576628275638E-01
3L_18476452_SNP T G 0.05051 10 188 0.368 3.6424481308342427E-01
3L_18476590_SNP G C 0.06061 12 186 0.8283 8.2705392908975828E-01
3L_18476605_SNP G A 0.3989 75 113 0.1815 1.7402813458984712E-01
3L_18476613_SNP C A 0.4162 77 108 0.1924 1.8226427144781165E-01
3L_18476634_SNP T C 0.4032 75 111 0.2576 2.5587542718064571E-01
3L_18476662_SNP T C 0.2775 53 138 0.07798 8.7138843564024793E-02
3L_18477057_SNP G A 0.2634 49 137 0.8314 8.3043204606184751E-01
3L_18477396_SNP A G 0.1436 28 167 0.8348 8.3281530002674886E-01
3L_18477571_SNP T A 0.2579 49 141 0.5002 4.9802510513933751E-01
3L_18477575_SNP C A 0.2124 41 152 0.1677 1.6185822504601111E-01
3L_18477610_SNP C A 0.2435 47 146 0.1549 1.5094603687836439E-01
3L_18477639_SNP G T 0.2396 46 146 0.5496 5.5251773043482699E-01
3L_18477678_SNP G T 0.2408 46 145 0.5534 5.5521836956569626E-01
3L_18477877_SNP T C 0.2819 53 135 0.3133 3.0378911431031153E-01
3L_18477904_SNP A T 0.356 68 123 0.925 9.2534783122547359E-01
3L_18477972_SNP A G 0.3245 61 127 0.607 5.9654275310581983E-01
3L_18477978_DEL A AA 0.234 44 144 0.5797 5.7972317355470748E-01
3L_18478066_SNP G A 0.09645 19 178 0.8031 8.0066354769436132E-01
3L_18478116_SNP A G 0.2421 46 144 0.1275 1.2576059898346559E-01
3L_18478127_SNP A T 0.1684 32 158 0.1042 1.0635644402180688E-01
3L_18478133_INS ATAAATAAT A 0.05528 11 188 0.3074 3.0315998850594750E-01
3L_18478149_SNP T C 0.1406 27 165 0.08094 7.6751340920523686E-02
3L_18478158_SNP T G 0.133 25 163 0.09787 9.1216901326788613E-02
3L_18478469_SNP T C 0.2088 38 144 0.7687 7.6442271517405580E-01
3L_18478652_SNP C G 0.2216 41 144 0.9308 9.2925942665697636E-01
3L_18478839_DEL C CATGGGTTTTTAACAATCACATTGCAGTTTAATTC 0.09524 18 171 0.823 8.1906870305028678E-01
3L_18478882_SNP T G 0.09626 18 169 0.8852 8.8285504392284353E-01
3L_18479005_SNP A C 0.2474 47 143 0.3997 3.9192382551449667E-01
3L_18479038_SNP A G 0.07254 14 179 0.319 3.1311088583125268E-01
3L_18479090_DEL A ACAACC 0.07895 15 175 0.6519 6.4611586017922551E-01
3L_18479193_SNP T A 0.2356 45 146 0.2658 2.6030790631627765E-01
3L_18479195_SNP A C 0.2328 44 145 0.4425 4.4298948035553987E-01
3L_18479258_SNP C T 0.09744 19 176 0.3885 3.8395257587352727E-01
3L_18479283_SNP A G 0.3408 61 118 0.8493 8.4564204358717743E-01
3L_18479331_SNP T G 0.3486 61 114 0.5326 5.2540731083609815E-01
3L_18479417_SNP C A 0.2171 38 137 0.4589 4.5479977127489568E-01
3L_18479432_SNP G C 0.1167 21 159 0.3452 3.4612935629720099E-01
3L_18479499_SNP G A 0.06989 13 173 0.1944 1.8152469459593634E-01
3L_18479702_SNP A G 0.06599 13 184 0.2524 2.4838516976913105E-01
3L_18479714_SNP A G 0.1518 29 162 0.1792 1.7961829825993625E-01
3L_18479844_SNP A G 0.2042 39 152 0.2077 2.0305732064233339E-01
3L_18480063_SNP A G 0.06122 12 184 0.135 1.2995741733631083E-01
3L_18480087_SNP G A 0.06633 13 183 0.1106 1.0666456194079454E-01
3L_18480108_SNP A G 0.4213 75 103 0.4313 4.3128494068205347E-01
3L_18480117_SNP A G 0.4054 75 110 0.7335 7.3025759255944278E-01
3L_18480129_SNP A G 0.4865 90 95 0.2086 2.0294588298749272E-01
3L_18480180_SNP T C 0.07107 14 183 0.6443 6.4017580582923439E-01
3L_18480221_SNP G A 0.08808 17 176 0.7448 7.4222185206412927E-01
3L_18480246_SNP T G 0.478 87 95 0.2476 2.3452326445300076E-01
3L_18480276_SNP A G 0.4645 85 98 0.9512 9.4992628737224338E-01
3L_18480312_SNP T G 0.1158 22 168 0.2977 2.9884019076672019E-01
3L_18480378_SNP A C 0.4725 86 96 0.3081 2.9723240536485973E-01
3L_18480403_INS TGAAGCC T 0.4011 73 109 0.5955 5.8618350918864970E-01
3L_18480404_SNP G C 0.06989 13 173 0.03313 2.8895106312645604E-02
3L_18480427_SNP G T 0.2757 51 134 0.6888 6.8212795047670993E-01
3L_18480435_INS CAAAATAAAACCG C 0.08673 17 179 0.1481 1.9538131711440543E-01
3L_18480438_SNP A T 0.3933 70 108 0.2205 2.6396749323448088E-01
3L_18480440_INS ACTTACGAAAGGAAAAAA A 0.06878 13 176 0.1802 2.2535749751651157E-01
3L_18480459_SNP C A 0.07538 15 184 0.2387 2.3500638364996640E-01
3L_18480507_SNP T G 0.09137 18 179 0.899 8.9817260879824989E-01
3L_18480510_DEL C CACAA 0.06533 13 186 0.197 1.9339722338823995E-01
3L_18480520_SNP T A 0.08718 17 178 0.9932 9.9313873959356957E-01
3L_18480521_SNP T A 0.4545 75 90 0.6561 6.8165014866899798E-01
3L_18480524_SNP C T 0.3797 71 116 0.5244 5.1834469341616329E-01
3L_18480625_SNP A T 0.25 41 123 0.4738 4.6609326556655706E-01
3L_18480667_SNP A C 0.3693 65 111 0.6639 6.5361414022413322E-01
3L_18480683_SNP T A 0.09189 17 168 0.4712 4.6534171461605978E-01
3L_18480713_SNP T A 0.08743 16 167 0.491 4.8019933105258994E-01
3L_18480723_SNP A T 0.1016 19 168 0.964 9.6321687425923663E-01
3L_18480730_SNP A G 0.1204 23 168 0.6959 6.9038864063962802E-01
3L_18480753_MNP TCG GAA 0.08989 16 162 0.04668 3.8257976864801028E-02
3L_18480777_SNP A G 0.1196 22 162 0.8777 8.7617114350533665E-01
3L_18480810_SNP A T 0.06091 12 185 0.2057 2.0049561104618874E-01
3L_18480876_SNP C G 0.05128 10 185 0.6846 6.8062598652501627E-01
3L_18480918_SNP T C 0.254 48 141 0.4848 4.8112772386671143E-01
3L_18480945_SNP A G 0.09548 19 180 0.6166 6.1385593734655597E-01
3L_18480948_SNP A T 0.08163 16 180 0.294 2.9221317166220939E-01
3L_18481080_SNP A C 0.06091 12 185 0.2084 2.0271006226763011E-01
3L_18481086_SNP A C 0.1173 23 173 0.3732 3.6643472671765454E-01
3L_18481122_SNP A G 0.09694 19 177 0.3927 3.8563208102321134E-01
3L_18481128_SNP G A 0.1173 23 173 0.5114 5.0575277176204825E-01
3L_18481212_SNP A G 0.1269 25 172 0.4012 4.0055760044004018E-01
3L_18481371_SNP A G 0.3478 64 120 0.1688 1.6284743947377844E-01
3L_18481389_SNP T C 0.3676 68 117 0.1247 1.1781519550449315E-01
3L_18481656_SNP C A 0.07614 15 182 0.5403 5.3682138183027783E-01
3L_18481662_SNP A T 0.07576 15 183 0.5328 5.3011652963005074E-01
3L_18481668_SNP T G 0.07107 14 183 0.4464 4.4253093381717568E-01
3L_18481701_SNP T C 0.2181 41 147 0.6248 6.1841167149289289E-01
3L_18481795_SNP C T 0.06122 12 184 0.00285 2.6378931111909220E-03
3L_18481804_SNP T C 0.4076 75 109 0.2333 2.2269232380872128E-01
3L_18481931_SNP T C 0.05612 11 185 0.3325 3.2718474648558205E-01
3L_18481950_SNP G T 0.2842 52 131 0.4382 4.2495303209937196E-01
3L_18481963_SNP A G 0.3867 70 111 0.4893 4.8319230121268653E-01
3L_18482070_SNP T G 0.4917 89 92 0.1916 1.7933229971358089E-01
3L_18482075_SNP A T 0.2804 53 136 0.05375 4.9770912409424967E-02
3L_18482078_SNP T C 0.06091 12 185 0.2343 2.2894328071038017E-01
3L_18482091_SNP A G 0.3602 67 119 0.23 2.1728036645936211E-01
3L_18482095_SNP C G 0.3548 66 120 0.2562 2.4405610280725232E-01
3L_18482096_SNP C T 0.3607 66 117 0.1725 1.6005632026131122E-01
3L_18482099_INS CGAACAC C 0.4104 71 102 0.1705 1.7745846528718534E-01
3L_18482114_SNP T C 0.3591 65 116 0.316 3.0337804845505956E-01
3L_18482123_SNP T C 0.2663 49 135 0.3455 3.3042573440321177E-01
3L_18482124_SNP G A 0.2703 50 135 0.3687 3.5486944787101149E-01
3L_18482131_SNP G T 0.05263 10 180 0.01843 1.6074598413540100E-02
3L_18482143_INS TGCTTTGAGGTAGAGAAATATTTGACAAAAAAAATTTCAAAT T 0.06667 12 168 0.2276 2.1005449434002355E-01
3L_18482150_SNP G A 0.06111 11 169 0.2128 1.9473752356791496E-01
3L_18482174_SNP A G 0.05376 10 176 0.2388 2.2485889370389411E-01
3L_18482176_SNP A T 0.05882 11 176 0.1418 1.2973885203257729E-01
3L_18482205_SNP G T 0.06154 12 183 0.2307 2.2523396937417206E-01
3L_18482215_SNP A G 0.4372 80 103 0.08007 7.1766333947418173E-02
3L_18482222_SNP G C 0.06091 12 185 0.1481 1.4309727629421720E-01
3L_18482235_SNP G T 0.06566 13 185 0.2037 1.9903630656706484E-01
3L_18482381_SNP A C 0.07812 15 177 0.2899 2.8147506098976105E-01
3L_18482383_SNP G A 0.3641 67 117 0.8965 8.9368495399044801E-01
3L_18482477_SNP C T 0.06061 12 186 0.2598 2.5545344076218479E-01
3L_18482505_SNP C T 0.3262 61 126 0.03093 2.8090947341258155E-02
3L_18482521_SNP G T 0.05641 11 184 0.1003 9.6533507160081244E-02
3L_18482607_SNP C T 0.3602 67 119 0.397 3.8867607275851279E-01
3L_18482760_SNP A G 0.4194 78 108 0.5929 5.8454537884329039E-01
3L_18482774_SNP T C 0.3457 65 123 0.5785 5.6984857556047652E-01
3L_18482854_SNP C T 0.3661 67 116 0.8061 8.0106720127394493E-01
3L_18482857_SNP C A 0.06154 12 183 0.4639 4.5792057649469287E-01
3L_18482877_SNP A G 0.3908 68 106 0.7706 7.6276003025787831E-01
3L_18482881_SNP G T 0.371 69 117 0.8248 8.2144480203060943E-01
3L_18482931_SNP T C 0.3838 71 114 0.6485 6.4086686853187258E-01
3L_18482937_SNP A C 0.3676 68 117 0.7568 7.5129719954620544E-01
3L_18483038_SNP C T 0.1179 23 172 0.7624 7.5849766941340613E-01
3L_18483086_SNP G A 0.4225 79 108 0.6909 6.8126251439780017E-01
3L_18483149_SNP G A 0.2169 41 148 0.3627 3.5696702577655925E-01
3L_18483209_SNP C T 0.2199 42 149 0.2646 2.5931415283388670E-01
3L_18483284_SNP C T 0.09 18 182 0.4198 4.1692019788042256E-01
3L_18483478_SNP A T 0.05729 11 181 0.1666 1.6019202034534274E-01
3L_18483596_SNP G A 0.1546 30 164 0.4319 4.2754253537251818E-01
3L_18483615_SNP C G 0.1842 35 155 0.5273 5.2276074813128015E-01
3L_18483675_DEL G GGGTAGGATTATTAGTAGGATTG 0.05263 10 180 0.003788 3.1403784621109633E-03
3L_18483813_SNP C T 0.3027 56 129 0.8889 8.8585737955370203E-01
3L_18483827_SNP G T 0.3005 55 128 0.9133 9.1136682969754823E-01
3L_18483831_SNP G T 0.3027 56 129 0.7817 7.7616859497222490E-01
3L_18483863_SNP T C 0.337 62 122 0.5507 5.3990839539103086E-01
3L_18483890_SNP C T 0.3226 60 126 0.7428 7.3746498554333839E-01
3L_18483924_SNP G A 0.1534 29 160 0.4873 4.7780298390128162E-01
3L_18483926_SNP C A 0.1579 30 160 0.6602 6.5298655807905881E-01
3L_18483927_SNP C G 0.1728 33 158 0.8628 8.6047289666517957E-01
3L_18483928_INS ATTCG A 0.1489 28 160 0.4288 4.1786762047050363E-01
3L_18483948_SNP C T 0.2292 44 148 0.7423 7.4097977545047256E-01
3L_18483976_SNP A C 0.4233 80 109 0.9808 9.8048644205518320E-01
3L_18484003_SNP A C 0.1872 35 152 0.8799 8.7817920550849637E-01
3L_18484067_SNP T G 0.1302 25 167 0.8518 8.4953520030409213E-01
3L_18484110_SNP A G 0.07614 15 182 0.7239 7.2144213604043961E-01
3L_18484128_SNP C T 0.1064 20 168 0.4467 4.3627386800010193E-01
3L_18484199_SNP T A 0.07143 14 182 0.1644 1.5982788129051495E-01
3L_18484331_SNP A C 0.1015 20 177 0.5273 5.2279102060549842E-01
3L_18484357_SNP A G 0.2487 47 142 0.9147 9.1301523505463855E-01
3L_18484387_SNP T A 0.1134 22 172 0.4787 4.7307187579097731E-01
3L_18484472_SNP A C 0.05102 10 186 0.8816 8.8008918081045517E-01
3L_18484486_SNP G A 0.1198 23 169 0.3926 4.4792256124976282E-01
3L_18484529_SNP C T 0.164 31 158 0.2806 2.7169676489757844E-01
3L_18484561_SNP C G 0.1309 25 166 0.4428 4.4114978410664296E-01
3L_18484581_SNP G A 0.1211 23 167 0.3652 3.6214721875050837E-01
3L_18484588_SNP C A 0.1395 24 148 0.4126 4.0242129895711953E-01
3L_18484593_SNP T C 0.1263 24 166 0.4082 4.0551082992665788E-01
3L_18484800_SNP C T 0.1094 21 171 0.7852 7.8437375210018634E-01
3L_18484844_SNP T C 0.3155 59 128 0.5782 5.7280176238793534E-01
3L_18484989_SNP A G 0.2021 38 150 0.4313 4.2330421208897795E-01
3L_18484993_SNP C T 0.1925 36 151 0.1926 1.8816969722134957E-01
3L_18484994_SNP G T 0.2021 38 150 0.4116 4.0451152060391027E-01
3L_18485073_SNP A T 0.2579 49 141 0.165 1.5780828956261506E-01
3L_18485096_SNP C A 0.1905 36 153 0.3061 2.9427068050092209E-01
3L_18485233_SNP A G 0.2054 38 147 0.3202 3.0870678319294831E-01
3L_18485246_SNP A C 0.134 26 168 0.1606 1.5573026671144219E-01
3L_18485253_SNP G A 0.1263 24 166 0.5828 5.7792588224171848E-01
3L_18485313_INS GGG G 0.2398 41 130 0.5196 5.0770460770129722E-01
3L_18485351_SNP T A 0.08205 16 179 0.2569 2.5146746915728202E-01
3L_18485402_SNP A G 0.2143 39 143 0.5373 5.2682310056939408E-01
3L_18485460_SNP G T 0.3656 68 118 0.8548 8.5159947370533029E-01
3L_18485462_SNP C G 0.3622 67 118 0.8856 8.8260795124941060E-01
3L_18485465_SNP C A 0.3626 66 116 0.8893 8.8578764780819275E-01
3L_18485507_SNP C T 0.2283 42 142 0.848 8.4306943502594278E-01
3L_18485520_SNP T C 0.09744 19 176 0.7062 7.0312853812227827E-01
3L_18485581_SNP C T 0.2054 38 147 0.7551 7.4818875831195597E-01
3L_18485640_SNP A T 0.2167 39 141 0.7073 7.0108060707524777E-01
3L_18486043_SNP T A 0.1406 27 165 0.4499 4.4543010324521326E-01
3L_18486091_SNP G T 0.442 80 101 0.9792 9.7876959145788456E-01
3L_18486116_SNP T C 0.328 61 125 0.7891 7.8449383768505154E-01
3L_18486117_DEL A ACAGCCTTGGGGCCGGGC 0.09744 19 176 0.2101 2.1117602359492271E-01
3L_18486119_SNP G A 0.3902 64 100 0.8284 8.4334556640315617E-01
3L_18486131_SNP A G 0.3415 56 108 0.9603 9.6368826942340624E-01
3L_18486290_SNP T G 0.4222 76 104 0.07085 6.5781420244770253E-02
3L_18486293_SNP A C 0.4216 78 107 0.7001 6.9522049592035096E-01
3L_18486304_SNP G T 0.1436 28 167 0.1317 1.2688692645645860E-01
3L_18486317_SNP C G 0.09326 18 175 0.1522 1.4755576479190702E-01
3L_18486377_SNP T G 0.1989 37 149 0.9678 9.6694138852705613E-01
3L_18486410_SNP A T 0.3944 71 109 0.2465 2.3146234074400274E-01
3L_18486447_SNP G A 0.2056 37 143 0.9986 9.9856337397009443E-01
3L_18486452_SNP T A 0.2787 51 132 0.2682 2.6730442906447505E-01
3L_18486516_SNP T C 0.1758 32 150 0.5509 5.3907138002239641E-01
3L_18486554_SNP T C 0.3652 65 113 0.7438 7.4057399119574607E-01
3L_18486569_SNP C T 0.32 56 119 0.6718 6.7135157582415605E-01
3L_18486662_SNP T C 0.427 76 102 0.398 3.7839257876936294E-01
3L_18486700_SNP A G 0.1622 30 155 0.5483 5.3692041011268321E-01
3L_18486709_SNP A G 0.1613 30 156 0.5304 5.1908806164775267E-01
3L_18486724_INS AA A 0.1207 21 153 0.9735 9.7588912467882083E-01
3L_18486735_SNP T G 0.3462 63 119 0.5259 5.1401148821602094E-01
3L_18486816_SNP C T 0.2234 42 146 0.9349 9.3327341733162628E-01
3L_18486918_SNP T A 0.373 69 116 0.5777 5.7260411723852145E-01
3L_18486920_SNP T C 0.3838 71 114 0.7525 7.4416104597465438E-01
3L_18486936_SNP A C 0.2444 44 136 0.8446 8.4136488780166108E-01
3L_18486943_SNP G A 0.4111 74 106 0.8018 8.0297226483547401E-01
3L_18487013_SNP C A 0.288 53 131 0.5354 5.4041938912259824E-01
3L_18487089_SNP T G 0.3155 59 128 0.4204 4.1496293863694766E-01
3L_18487099_SNP A T 0.3032 57 131 0.4359 4.3062464920658017E-01
3L_18487103_SNP A G 0.3016 57 132 0.431 4.2684959068550876E-01
3L_18487110_SNP G T 0.2957 55 131 0.463 4.5635410122231090E-01
3L_18487111_SNP A G 0.2957 55 131 0.5017 4.9511719249849151E-01
3L_18487125_SNP T C 0.3315 60 121 0.7811 7.7568803720926605E-01
3L_18487128_SNP A T 0.2919 54 131 0.3731 3.6646094777052596E-01
3L_18487135_INS ACTATCA A 0.3294 56 114 0.4988 4.8620509657400546E-01
3L_18487187_SNP T A 0.4688 75 85 0.6559 6.4201713095059021E-01
3L_18487251_SNP T C 0.06667 12 168 0.4425 4.3991548342200659E-01
3L_18487265_SNP T A 0.2833 51 129 0.7252 7.2608284161456371E-01
3L_18487301_SNP C A 0.0829 16 177 0.4396 4.3606323525174828E-01
3L_18487307_SNP C G 0.07895 15 175 0.4273 4.2267351570807754E-01
3L_18487359_SNP C A 0.08629 17 180 0.01132 1.0682232817712505E-02
3L_18487368_SNP G A 0.08247 16 178 0.3715 3.7146345462764851E-01
3L_18487383_SNP T A 0.05128 10 185 0.6797 6.7478047630781601E-01
3L_18487436_SNP G C 0.3459 64 121 0.3243 3.1709626441825212E-01
3L_18487445_SNP T C 0.4973 91 92 0.3599 3.4859599231404359E-01
3L_18487483_INS AAATCAAAAACCAAA A 0.3164 56 121 0.8485 8.4254080499602302E-01
3L_18487501_SNP C G 0.1082 21 173 0.9363 9.3611713240316385E-01
3L_18487573_SNP T C 0.2888 54 133 0.4775 4.6969224128061660E-01
3L_18487665_SNP A T 0.171 33 160 0.6134 6.0907898498133983E-01
3L_18487680_SNP T C 0.2567 48 139 0.4314 4.2687214094914483E-01
3L_18487755_SNP A G 0.2304 44 147 0.5844 5.7609143414416653E-01
3L_18487813_SNP G A 0.3622 67 118 0.05974 5.2747215752523662E-02
3L_18488061_SNP T G 0.05155 10 184 0.6129 6.0875081378055196E-01
3L_18488143_SNP A T 0.4804 86 93 0.3761 3.6388514904907499E-01
3L_18488211_SNP A C 0.1596 30 158 0.6114 6.0418350012441868E-01
3L_18488232_INS ATGGAGAAA A 0.1632 31 159 0.6456 6.3792056742101710E-01
3L_18488246_SNP T C 0.1732 31 148 0.798 7.9182235890447106E-01
3L_18488284_SNP T A 0.1585 29 154 0.6038 5.9538037516682185E-01
3L_18488295_INS AA A 0.153 28 155 0.6762 6.6817172180581985E-01
3L_18488298_SNP T A 0.1492 27 154 0.8224 8.1636705962613676E-01
3L_18488311_INS ACAATA A 0.1492 27 154 0.6796 6.7384199948571921E-01
3L_18488315_SNP T C 0.1322 23 151 0.8 7.9200153093212122E-01
3L_18488329_SNP T A 0.1484 27 155 0.4525 4.4086111612645162E-01
3L_18488333_SNP A T 0.1484 27 155 0.3672 3.5425798386935192E-01
3L_18488341_SNP T C 0.1538 28 154 0.4175 4.0706132970671771E-01
3L_18488348_SNP G A 0.2099 38 143 0.7817 7.7803357888004210E-01
3L_18488418_SNP G C 0.2105 40 150 0.8626 8.6279284440975146E-01
3L_18488892_SNP T G 0.3352 60 119 0.3722 3.5171001460268214E-01
3L_18488948_SNP A C 0.4941 84 86 0.7646 7.5349030202874789E-01
3L_18489070_SNP A G 0.1604 30 157 0.4608 4.4980923212339519E-01
3L_18489134_SNP T G 0.178 34 157 0.3143 3.0349160887283710E-01
3L_18489155_SNP G A 0.3681 67 115 0.7774 7.6930297490343946E-01
3L_18489246_SNP A T 0.3459 64 121 0.5873 5.7687856138681448E-01
3L_18489249_SNP C G 0.3552 65 118 0.5594 5.4925389655198253E-01
3L_18489257_SNP C T 0.4972 90 91 0.4542 4.4399121226752825E-01
3L_18489265_SNP C T 0.3478 64 120 0.5336 5.2120331103224760E-01
3L_18489276_SNP G A 0.4884 84 88 0.3837 3.7051785249640712E-01
3L_18489303_INS ACA A 0.1943 34 141 0.9097 9.0825838071485043E-01
3L_18489354_SNP A G 0.4413 79 100 0.4201 4.0980488912441060E-01
3L_18489367_SNP T A 0.2086 39 148 0.4569 4.5279239784461278E-01
3L_18489406_SNP A C 0.3944 71 109 0.4378 4.2394609838432940E-01
3L_18489416_SNP T C 0.3611 65 115 0.6014 5.8750834943629693E-01
3L_18489485_SNP A T 0.3602 67 119 0.192 1.8202854498350318E-01
3L_18489556_SNP C A 0.08247 16 178 0.3886 3.9283319436488351E-01
3L_18489672_SNP G A 0.3859 71 113 0.5368 5.3245014617700015E-01
3L_18489773_SNP C T 0.4674 86 98 0.727 7.2018143092868092E-01
3L_18489961_SNP A T 0.05612 11 185 0.7427 7.4047866563570253E-01
3L_18489962_INS GAT G 0.05128 10 185 0.8791 8.7728080388436258E-01
3L_18490067_SNP T G 0.09524 18 171 0.6215 6.1550129228155614E-01
3L_18490094_SNP G A 0.1514 28 157 0.4584 4.5093120626322736E-01
3L_18490256_SNP A G 0.125 24 168 0.4344 4.3030211929386786E-01
3L_18490293_SNP G T 0.07653 15 181 0.2033 1.9823718455536421E-01
3L_18490385_SNP G C 0.2434 46 143 0.7026 6.9964492085968955E-01
3L_18490397_SNP T C 0.4516 84 102 0.8444 8.4041957860440686E-01
3L_18490403_SNP C T 0.4402 81 103 0.8797 8.7564713609582057E-01
3L_18490458_SNP T C 0.08854 17 175 0.6573 6.5474895501071595E-01
3L_18490592_SNP G C 0.1713 31 150 0.654 6.4070378205767065E-01
3L_18490711_SNP C T 0.2258 42 144 0.3418 3.2694536479691672E-01
3L_18490733_SNP A G 0.2299 43 144 0.2579 2.4384425563806922E-01
3L_18490895_SNP A G 0.3533 65 119 0.263 2.5221232463506071E-01
3L_18490898_SNP G C 0.08673 17 179 0.4438 4.4017794015223632E-01
3L_18491130_SNP A T 0.05102 10 186 0.04179 3.9193119071061190E-02
3L_18491150_SNP G A 0.07772 15 178 0.2281 2.2380192456519876E-01
3L_18491151_SNP T G 0.08247 16 178 0.3252 3.2040046645523412E-01
3L_18491186_SNP T C 0.0733 14 177 0.9742 9.7360657022500507E-01
3L_18491334_SNP G C 0.05181 10 183 0.3067 3.0051799052054584E-01
3L_18491411_SNP T C 0.08122 16 181 0.5546 5.5255947438202035E-01
3L_18491439_SNP G C 0.08808 17 176 0.5669 5.6298791480826682E-01
3L_18491555_SNP A C 0.05181 10 183 0.8087 8.0611280042063660E-01
3L_18491600_SNP C T 0.3443 63 120 0.9113 9.0981055710826053E-01
3L_18491603_SNP A G 0.3702 67 114 0.4891 4.8209293043794266E-01
3L_18491632_DEL T TT 0.06011 11 172 0.9708 9.7007248034780402E-01
3L_18491636_SNP C A 0.0765 14 169 0.8829 8.7965577533485395E-01
3L_18491705_SNP C T 0.3651 69 120 0.4147 4.0545142174931781E-01
3L_18491816_SNP G A 0.133 25 163 0.9121 9.0988153802478688E-01
3L_18492117_SNP C A 0.3164 56 121 0.153 1.3745537693593968E-01
3L_18492122_SNP T A 0.3296 59 120 0.1722 1.6163197993078027E-01
3L_18492183_SNP A C 0.1105 21 169 0.1833 1.9386943428179537E-01
3L_18492193_SNP T G 0.1276 25 171 0.9259 9.2525412184965494E-01
3L_18492198_SNP C T 0.2663 49 135 0.1944 1.8269040087697785E-01
3L_18492202_SNP G A 0.4722 85 95 0.76 7.5041328495419146E-01
3L_18492258_SNP C G 0.1244 24 169 0.9921 9.9196680866203901E-01
3L_18492270_SNP C A 0.08763 17 177 0.8814 8.7931677558155541E-01
3L_18492309_SNP T G 0.125 24 168 0.9913 9.9125181297135989E-01
3L_18492312_SNP T A 0.09548 19 180 0.79 7.8849390073073744E-01
3L_18492314_SNP T C 0.1282 25 170 0.8688 8.6740839246915180E-01
3L_18492348_DEL G GTTGCCTAAG 0.05155 10 184 0.826 8.2329676772902249E-01
3L_18492374_SNP A G 0.07071 14 184 0.9484 9.4795148241645710E-01
3L_18492434_SNP A C 0.05946 11 174 0.7272 7.1989280387040289E-01
3L_18492449_INS ACA A 0.05699 11 182 0.08945 8.3774747480207079E-02
3L_18492454_SNP G A 0.05699 11 182 0.08945 8.3774747480207079E-02
3L_18492455_SNP A T 0.05729 11 181 0.08596 7.9812742671537498E-02
3L_18492508_SNP T G 0.09326 18 175 0.8134 8.0989011453735693E-01
3L_18492551_SNP C A 0.4246 76 103 0.7047 7.0067898433527276E-01
3L_18492618_SNP A G 0.4783 88 96 0.6352 6.2293928324133740E-01
3L_18492648_SNP C G 0.337 62 122 0.04152 4.0821075236016885E-02
3L_18492863_SNP T C 0.4118 77 110 0.4506 4.4440064252295364E-01
3L_18492915_SNP C T 0.3967 73 111 0.2728 2.6262887095677923E-01
3L_18493070_SNP T A 0.09783 18 166 0.1304 1.2088216187794476E-01
3L_18493095_SNP C A 0.4881 82 86 0.6243 6.1048662183807001E-01
3L_18493140_SNP G A 0.1724 30 144 0.6823 6.7201767430947967E-01
3L_18493147_SNP A T 0.1788 32 147 0.9845 9.8387530064411910E-01
3L_18493214_DEL A AATTTACA 0.1412 24 146 0.5328 5.2302244283805988E-01
3L_18493227_SNP T C 0.3675 61 105 0.4298 4.1247199710950111E-01
3L_18493236_DEL C CAATAAAGGAAGCTGC 0.1609 28 146 0.5973 6.2792622582941471E-01
3L_18493279_SNP T A 0.186 32 140 0.7162 7.0462702004144040E-01
3L_18493341_SNP G A 0.25 41 123 0.5165 4.9637935640713249E-01
3L_18493348_SNP G A 0.2485 41 124 0.5127 4.9203385956611367E-01
3L_18493367_SNP C T 0.2439 40 124 0.4188 4.0003747195564221E-01
3L_18493447_SNP A T 0.1928 32 134 0.5441 5.1768111406454531E-01
3L_18493524_SNP T A 0.1953 33 136 0.5827 5.6578896406859525E-01
3L_18493526_SNP T C 0.1905 32 136 0.4419 4.2362567938076778E-01
3L_18493532_INS AA A 0.1953 33 136 0.5911 5.7482848686666554E-01
3L_18493544_SNP T G 0.1964 33 135 0.6908 6.7704159070810688E-01
3L_18493549_SNP G C 0.193 33 138 0.652 6.3856219983549822E-01
3L_18493561_SNP A T 0.1954 34 140 0.5602 5.4424515848834565E-01
3L_18493581_SNP A C 0.2126 37 137 0.5271 5.1318275282022485E-01
3L_18493594_SNP T C 0.1834 31 138 0.4359 4.1308969562622655E-01
3L_18493614_SNP G T 0.1878 34 147 0.3708 3.5318790355957597E-01
3L_18493616_DEL G GT 0.05759 11 180 0.5918 5.8749703185140678E-01
3L_18493625_SNP G A 0.1444 27 160 0.469 4.6067733623561036E-01
3L_18493906_SNP C A 0.08163 16 180 0.2392 2.3623055332048915E-01
3L_18493925_SNP T C 0.1505 28 158 0.295 2.9080727291565289E-01
3L_18493927_SNP C T 0.1117 22 175 0.9581 9.5794316004095892E-01
3L_18493930_SNP A T 0.1026 20 175 0.7619 7.6019274209926468E-01
3L_18493976_SNP A C 0.09948 19 172 0.4449 4.4137535372313996E-01
3L_18493998_SNP C T 0.1649 31 157 0.6882 6.8407515897752202E-01
3L_18494091_SNP T C 0.2287 43 145 0.8844 8.8361472906782812E-01
3L_18494229_SNP G A 0.07692 15 180 0.7159 7.1321590782890010E-01
3L_18494326_SNP A G 0.1376 26 163 0.4026 3.9179745039223013E-01
3L_18494406_SNP G A 0.288 53 131 0.9903 9.9006963050828090E-01
3L_18494408_SNP A T 0.2842 52 131 0.929 9.2739591072722705E-01
3L_18494470_SNP T A 0.1684 32 158 0.5341 5.2806081904867241E-01
3L_18494593_SNP T C 0.2094 40 151 0.23 2.2110306734246798E-01
3L_18494693_DEL CGATACCG AAACTTTCTGGCAAGTTAAA 0.07292 14 178 0.9905 9.9033541441065343E-01
3L_18494711_SNP T A 0.1098 19 154 0.3281 3.0910600459781634E-01
3L_18494795_SNP A G 0.2597 47 134 0.6599 6.5328942157279868E-01
3L_18494922_SNP C A 0.3209 60 127 0.7971 7.9168621937449735E-01
3L_18494975_SNP C T 0.4789 91 99 0.4483 4.3757155219968757E-01
3L_18494985_SNP A G 0.2228 43 150 0.7808 7.7805133371620894E-01
3L_18495170_SNP G T 0.07772 15 178 0.8028 7.9951963576845908E-01
3L_18495210_SNP A T 0.2181 41 147 0.8436 8.4157264753865535E-01
3L_18495211_SNP T A 0.3514 65 120 0.3197 3.1065994739139069E-01
3L_18495235_SNP T G 0.2973 55 130 0.2438 2.3521505871745929E-01
3L_18495302_SNP T A 0.3443 63 120 0.4897 4.7976556485633515E-01
3L_18495394_SNP C T 0.1444 27 160 0.8516 8.5184130790618950E-01
3L_18495425_SNP A G 0.125 24 168 0.5742 5.7138385654862489E-01
3L_18495426_SNP A G 0.1354 26 166 0.5587 5.5706920316463904E-01
3L_18495443_SNP A G 0.4754 87 96 0.7382 7.2829725678100987E-01
3L_18495475_SNP C G 0.373 69 116 0.9548 9.5403527017896528E-01
3L_18495477_SNP A T 0.4919 91 94 0.9654 9.6414812608854417E-01
3L_18495480_SNP A G 0.2737 52 138 0.8537 8.5038175555171036E-01
3L_18495486_SNP A G 0.1094 21 171 0.8717 8.6980608503488788E-01
3L_18495510_SNP A G 0.4809 88 95 0.964 9.6274424498663103E-01
3L_18495515_SNP A T 0.4862 88 93 0.9637 9.6222139682768237E-01
3L_18495605_SNP G C 0.3245 61 127 0.9718 9.7152329131245874E-01
3L_18495667_SNP A C 0.373 69 116 0.642 6.3328083368969290E-01
3L_18495976_SNP A T 0.05208 10 182 0.7453 7.4161640544973073E-01
3L_18495978_SNP T C 0.05319 10 178 0.2347 2.2522738083529359E-01
3L_18495982_SNP T G 0.06842 13 177 0.5713 5.6424220111013346E-01
3L_18496057_SNP A G 0.07653 15 181 0.2157 2.1195762088489978E-01
3L_18496199_SNP A G 0.05729 11 181 0.4171 4.1317403734131686E-01
3L_18496321_SNP G C 0.1082 21 173 0.4048 3.9688705515893186E-01
3L_18496325_SNP G C 0.337 61 120 0.8136 8.1091274334098196E-01
3L_18496347_SNP T G 0.06122 12 184 0.857 8.5508995116377173E-01
3L_18496350_SNP C A 0.4919 91 94 0.8828 8.8112819178383650E-01
3L_18496371_SNP A T 0.09424 18 173 0.9937 9.9357018727370372E-01
3L_18496384_SNP C T 0.4633 82 95 0.832 8.2587714664940193E-01
3L_18496406_SNP A G 0.2151 40 146 0.8412 8.3717515726922964E-01
3L_18496415_SNP G T 0.4153 76 107 0.9535 9.5252911213901992E-01
3L_18496447_SNP T A 0.08718 17 178 0.837 8.3602563160738019E-01
3L_18496454_SNP C A 0.0733 14 177 0.2758 2.7424934307876148E-01
3L_18496465_SNP A G 0.08333 16 176 0.5992 5.9715114321411278E-01
3L_18496480_SNP A T 0.1414 27 164 0.5836 5.7746138381031797E-01
3L_18496528_INS G GCT 0.3785 67 110 0.4866 4.6920542326688830E-01
3L_18496532_SNP C G 0.2881 51 126 0.339 3.2903240522009025E-01
3L_18496572_SNP A G 0.0625 12 180 0.2385 2.3749255352262066E-01
3L_18496587_DEL C GA 0.1383 26 162 0.2058 2.0404710370540879E-01
3L_18496597_SNP T C 0.1466 28 163 0.1985 1.9999262269332485E-01
3L_18496622_DEL T TT 0.07179 14 181 0.3468 3.4399576855740543E-01
3L_18496672_SNP A C 0.08673 17 179 0.7028 7.0114590888652562E-01
3L_18496739_SNP T G 0.1414 27 164 0.504 4.9628884765469983E-01
3L_18496748_SNP C G 0.07692 15 180 0.5774 5.7172744758189586E-01
3L_18496806_INS ATTTTTAA A 0.3941 67 103 0.7794 7.8085311905293109E-01
3L_18496817_SNP A G 0.09645 19 178 0.9887 9.8860295774035289E-01
3L_18496819_SNP T A 0.09184 18 178 0.92 9.1909278337209643E-01
3L_18496824_SNP A C 0.102 20 176 0.9626 9.6253224070349974E-01
3L_18496839_SNP T C 0.1036 20 173 0.01952 1.7618306642399408E-02
3L_18496853_SNP A G 0.1105 21 169 0.3907 3.7922660865311175E-01
3L_18496899_SNP A G 0.1915 36 152 0.3425 3.3985248934013923E-01
3L_18496918_SNP G A 0.4153 76 107 0.8024 7.9889166056606764E-01
3L_18496998_SNP C T 0.1361 26 165 0.8448 8.4483261696335554E-01
3L_18497001_SNP A T 0.1323 25 164 0.606 6.0182343060358923E-01
3L_18497020_SNP G A 0.151 29 163 0.7294 7.2742144039321677E-01
3L_18497039_SNP C G 0.1309 25 166 0.928 9.3542748171912804E-01
3L_18497049_SNP A G 0.1354 26 166 0.2479 2.4254568163663459E-01
3L_18497050_SNP T C 0.06701 13 181 0.000641 5.5857372898296593E-04
3L_18497072_SNP T A 0.1875 36 156 0.2092 2.0352804100574995E-01
3L_18497083_SNP G A 0.2527 47 139 0.513 5.0507044688269098E-01
3L_18497086_SNP T A 0.06122 12 184 0.01016 9.2608969435395930E-03
3L_18497106_SNP C G 0.05699 11 182 0.6579 6.5340934658202277E-01
3L_18497120_SNP G A 0.1309 25 166 0.5927 5.8608093700896946E-01
3L_18497123_SNP A G 0.06701 13 181 0.3365 3.2837760291044127E-01
3L_18497129_SNP C T 0.05181 10 183 0.02908 2.7309071670717534E-02
3L_18497130_SNP G T 0.06452 12 174 0.4774 4.6796218401869771E-01
3L_18497147_SNP T C 0.07263 13 166 0.3424 3.8957448043336329E-01
3L_18497149_SNP A T 0.05699 11 182 0.03193 3.0735540554057389E-02
3L_18497153_SNP G A 0.05699 11 182 0.03193 3.0735540554057389E-02
3L_18497156_SNP A G 0.06771 13 179 0.3597 3.5228661577182641E-01
3L_18497173_SNP A T 0.08421 16 174 0.2611 2.5185730878307644E-01
3L_18497182_SNP A T 0.09626 18 169 0.04054 3.6459832933015558E-02
3L_18497191_SNP C T 0.0567 11 183 0.2842 2.7532041269389829E-01
3L_18497196_SNP A C 0.1044 19 163 0.2042 1.9933418767042765E-01
3L_18497218_SNP G A 0.1176 22 165 0.04912 4.9178916322046740E-02
3L_18497223_SNP A C 0.129 24 162 0.03862 3.5976127355466792E-02
3L_18497272_SNP G A 0.2368 45 145 0.8033 8.0316276486679161E-01
3L_18497292_SNP T C 0.08763 17 177 0.346 3.3766716643929673E-01
3L_18497330_SNP T C 0.06283 12 179 0.03492 3.0665594435384535E-02
3L_18497337_SNP T C 0.1979 37 150 0.8611 8.5779127535606225E-01
3L_18497367_SNP T C 0.3005 55 128 0.1298 1.1742041770783096E-01
3L_18497404_SNP T C 0.08901 17 174 0.2234 2.1398680480217502E-01
3L_18497660_SNP C T 0.1269 25 172 0.625 6.2631364568186276E-01
3L_18497800_SNP G A 0.383 72 116 0.313 3.1160552175718592E-01
3L_18497892_SNP C A 0.328 61 125 0.1131 1.1288273351921019E-01
3L_18497902_SNP G T 0.3316 62 125 0.09374 9.2500377899475184E-02
3L_18497904_SNP T A 0.3351 63 125 0.07807 7.7745836528022375E-02
3L_18497921_SNP T C 0.3226 60 126 0.1536 1.5458678072456877E-01
3L_18497928_SNP C A 0.114 22 171 0.6804 6.8931758960602940E-01
3L_18497942_SNP G C 0.1152 22 169 0.8238 8.2093309851258867E-01
3L_18497949_SNP A T 0.1146 22 170 0.6943 6.9109049820221591E-01
3L_18497963_SNP C G 0.1047 20 171 0.7034 6.9975142476299435E-01
3L_18497964_SNP T G 0.1211 23 167 0.811 8.0835084391522583E-01
3L_18497970_SNP C A 0.1198 23 169 0.8782 8.7694724803910384E-01
3L_18497972_SNP T A 0.07143 14 182 0.5236 5.1786877105833484E-01
3L_18497975_SNP G A 0.3 57 133 0.3549 3.4667610876161281E-01
3L_18498007_SNP A T 0.4149 78 110 0.3102 3.0241705773261462E-01
3L_18498018_SNP A C 0.2124 41 152 0.4243 4.1909340689156394E-01
3L_18498058_SNP T A 0.06154 12 183 0.01875 1.9043039252306968E-02
3L_18498093_DEL T TAT 0.06154 12 183 0.01563 1.5872720091043485E-02
3L_18498146_SNP T C 0.06701 13 181 0.5476 5.5234209956253788E-01
3L_18498174_SNP A G 0.05051 10 188 0.8389 8.3730031160111729E-01
3L_18498175_SNP T A 0.05076 10 187 0.635 6.3216648613286552E-01
3L_18498192_SNP A G 0.1204 23 168 0.6033 6.0297002523019272E-01
3L_18498203_SNP A G 0.05729 11 181 0.05232 5.2342721981008887E-02
3L_18498219_SNP G A 0.1832 35 156 0.2795 2.8374148282895439E-01
3L_18498322_SNP T C 0.1915 36 152 0.05971 5.5624250826379305E-02
3L_18498326_DEL T TT 0.05102 10 186 0.9757 9.7534128294528954E-01
3L_18498528_SNP C T 0.2287 43 145 0.01338 1.2016291287843808E-02
3L_18498606_SNP T G 0.07614 15 182 0.369 3.6387944441518560E-01
3L_18498630_SNP C G 0.06566 13 185 0.3083 3.0544353005166369E-01
3L_18498688_SNP G T 0.05759 11 180 0.03158 3.0407759825647817E-02
3L_18498706_SNP T C 0.1886 33 142 0.8936 8.9160642408381130E-01
3L_18498912_SNP C T 0.06878 13 176 0.618 6.1062609395184031E-01
3L_18498928_SNP T C 0.06806 13 178 0.272 2.6454572474917515E-01
3L_18498935_SNP G T 0.09677 18 168 0.0002943 2.1157445903723028E-04
3L_18498940_SNP A G 0.05495 10 172 0.831 8.2835327193319719E-01
3L_18498992_SNP T C 0.07576 15 183 0.797 7.9572196835882580E-01
3L_18499006_SNP T C 0.246 46 141 0.1996 1.8887328894985400E-01
3L_18499034_SNP C A 0.09326 18 175 0.7513 7.4766216670462171E-01
3L_18499047_SNP G C 0.07614 15 182 0.7849 7.8334204965836018E-01
3L_18499049_SNP A C 0.07895 15 175 0.9441 9.4306134859914648E-01
3L_18499056_SNP C A 0.07368 14 176 0.8066 8.0242696900562194E-01
3L_18499109_SNP A C 0.08205 16 179 0.9688 9.6851286937047332E-01
3L_18499111_SNP T G 0.08333 16 176 0.8617 8.5932628431428326E-01
3L_18502828_SNP C T 0.1368 26 164 0.7816 7.7702365576607824E-01
3L_18502984_SNP A C 0.07107 14 183 0.2187 2.1625354257408491E-01
3L_18502994_SNP T G 0.05076 10 187 0.3345 3.3039584146490830E-01
3L_18503144_SNP C T 0.06091 12 185 0.6565 6.6663956508193323E-01
3L_18503149_DEL G GG 0.1944 35 145 0.1125 1.0864729572440457E-01
3L_18503465_SNP A C 0.1615 31 161 0.8984 8.9793587790375895E-01
3L_18503473_SNP A C 0.1168 23 174 0.4737 4.6916975361534330E-01
3L_18503499_SNP T G 0.1762 34 159 0.2132 2.0721318070849837E-01
3L_18503505_SNP A C 0.05612 11 185 0.4411 4.3708803559678533E-01
3L_18503519_INS GGGT G 0.0829 16 177 0.8008 8.0270033898414228E-01
3L_18503662_SNP A C 0.3316 62 125 0.1267 1.2159476024985960E-01
3L_18503687_SNP G T 0.2383 46 147 0.6036 5.9986480748413396E-01
3L_18503704_SNP G A 0.2356 45 146 0.7015 6.9787097436971024E-01
3L_18503826_SNP C A 0.1186 23 171 0.03225 3.2997286163883040E-02
3L_18503832_SNP T A 0.1198 23 169 0.02481 2.5253620519416691E-02
3L_18503843_SNP A G 0.1192 23 170 0.0242 2.4843676374963226E-02
3L_18503854_SNP T C 0.1606 31 162 0.9576 9.5709485647242243E-01
3L_18503903_SNP G A 0.06091 12 185 0.3229 3.1861528821193086E-01
3L_18503906_SNP T C 0.06599 13 184 0.4865 4.8167900323806057E-01
3L_18504000_SNP A G 0.2888 54 133 0.04951 4.6849923123394789E-02
3L_18504028_SNP G T 0.06186 12 182 0.3748 3.6949552739374802E-01
3L_18504132_SNP A T 0.0567 11 183 0.2501 2.4476640527424409E-01
3L_18504174_SNP A G 0.2609 48 136 0.1556 1.5334785381772187E-01
3L_18504180_SNP T C 0.0582 11 178 0.7049 6.9957159707122218E-01
3L_18504245_SNP C A 0.07614 15 182 0.01157 1.0751095877009533E-02
3L_18504247_SNP A G 0.08081 16 182 0.01517 1.4414517991556821E-02
3L_18504259_SNP T A 0.2713 51 137 0.06219 5.9001940377675886E-02
3L_18504267_DEL T TACA 0.05102 10 186 0.297 2.9103512647006680E-01
3L_18504432_SNP T C 0.05759 11 180 0.2522 2.4948283876752564E-01
3L_18504435_SNP G C 0.08586 17 181 0.2938 2.9049680012986245E-01
3L_18504512_SNP A G 0.05528 11 188 0.1391 1.3707142638798342E-01
3L_18504545_SNP T C 0.06771 13 179 0.5081 5.0306920408089040E-01
3L_18505054_SNP T C 0.1033 19 165 0.9758 9.7579690267114549E-01
3L_18505123_SNP C T 0.08247 16 178 0.5719 5.6776156424394220E-01
3L_18505173_SNP A C 0.09896 19 173 0.7475 7.4362306830525993E-01
3L_18505180_SNP A G 0.08808 17 176 0.6359 6.3217466868428307E-01
3L_18505206_INS AA A 0.06452 12 174 0.6964 6.9388829365143279E-01
3L_18505253_SNP C T 0.2684 51 139 0.7019 7.0131444452167169E-01
3L_18505370_SNP A T 0.08763 17 177 0.3469 3.4142067673539456E-01
3L_18505507_DEL T TT 0.07653 15 181 0.2797 2.7546685759110545E-01
3L_18505526_SNP C G 0.08673 17 179 0.2524 2.4759803760480348E-01
3L_18505596_SNP T G 0.07772 15 178 0.1123 1.0725620916126177E-01
3L_18505652_SNP C T 0.06091 12 185 0.1524 1.4715222943544293E-01
3L_18505676_DEL CGCC C 0.2486 45 136 0.07621 7.3048048605180840E-02
3L_18505924_SNP C T 0.05759 11 180 0.8395 8.3683365558059775E-01
3L_18505926_SNP A G 0.0625 12 180 0.6831 6.7848955006149292E-01
3L_18506035_INS TA T 0.1237 23 163 0.2716 2.5735520995483396E-01
3L_18506098_SNP G C 0.07853 15 176 0.4608 4.5715898520317422E-01
3L_18506102_SNP C T 0.1295 25 168 0.08711 8.6823386850078177E-02
3L_18506106_SNP A C 0.1099 21 170 0.2284 2.2064748811782264E-01
3L_18506110_DEL T TTTGGTGTGCCCCTAAGT 0.08556 16 171 0.3471 3.3735669339455565E-01
3L_18506276_SNP C T 0.1562 30 162 0.7477 7.4491799417934268E-01
3L_18506512_SNP A C 0.1162 23 175 0.9044 9.0338793112092364E-01
3L_18506642_INS TAGAAATGCCT T 0.1497 28 159 0.9434 9.4413193250844274E-01
3L_18506661_DEL A AA 0.1719 33 159 0.9658 9.6598736118439354E-01
3L_18506669_SNP C T 0.1693 32 157 0.7828 7.8519475226951885E-01
3L_18506670_SNP T C 0.164 31 158 0.8635 8.6369609552683102E-01
3L_18506677_SNP A G 0.1675 32 159 0.9294 9.2954245047953654E-01
3L_18506682_SNP A T 0.09596 19 179 0.4139 4.1102083267938938E-01
3L_18506683_SNP T C 0.101 20 178 0.492 4.8899172817470671E-01
3L_18506687_MNP ATA TCG 0.1771 34 158 0.9093 9.0983282996512149E-01
3L_18506697_SNP G A 0.1728 33 158 0.9826 9.8262303201905432E-01
3L_18506702_SNP T G 0.178 34 157 0.9476 9.4793588979283216E-01
3L_18506721_SNP A G 0.1632 31 159 0.4496 4.4843930612745919E-01
3L_18506722_SNP G T 0.1571 30 161 0.2914 2.9529570526390980E-01
3L_18506740_SNP C T 0.1596 30 158 0.298 3.0098212182461825E-01
3L_18506757_SNP A G 0.1543 29 159 0.6642 6.6404897028428223E-01
3L_18506759_SNP C T 0.1571 30 161 0.5617 5.6362367428070481E-01
3L_18506770_SNP A G 0.05729 11 181 0.8163 8.1633502069215536E-01
3L_18506775_SNP C A 0.1304 24 160 0.6206 6.1559572666624796E-01
3L_18506793_SNP T C 0.1481 28 161 0.8063 8.0629679622166128E-01
3L_18506796_SNP C T 0.1518 29 162 0.6301 6.2988904530872403E-01
3L_18506802_SNP A T 0.1518 29 162 0.6702 6.7030529638206149E-01
3L_18506804_SNP G C 0.1526 29 161 0.4811 4.8056439585667654E-01
3L_18506918_SNP T G 0.05584 11 186 0.7895 7.8790735027350389E-01
3L_18507160_SNP A G 0.07614 15 182 0.6102 6.1322601800334131E-01
3L_18507198_SNP T C 0.1958 37 152 0.6076 6.0667432548290701E-01
3L_18507226_SNP T A 0.1823 35 157 0.3385 3.3748727441187609E-01
3L_18507494_SNP T G 0.1771 34 158 0.2697 2.7400562159116215E-01
3L_18507510_SNP C T 0.07576 15 183 0.01959 1.8773746193119077E-02
3L_18507514_SNP A C 0.07653 15 181 0.01983 1.8511383136277617E-02
3L_18507539_SNP T C 0.05584 11 186 0.0287 2.7236774866422939E-02
3L_18507540_SNP A T 0.05128 10 185 0.02113 1.9453967597446484E-02
3L_18507542_SNP C T 0.05155 10 184 0.02071 1.8644197696381919E-02
3L_18507567_SNP G C 0.1173 23 173 0.04977 4.7460047498474225E-02
3L_18507584_SNP C A 0.09278 18 176 0.007092 6.7548445600869650E-03
3L_18507620_SNP G C 0.08629 17 180 0.1322 1.2940465891034014E-01
3L_18507628_SNP A T 0.1122 22 174 0.1539 1.4939036483944623E-01
3L_18507646_SNP C T 0.09645 19 178 0.2313 2.2755173597098910E-01
3L_18507847_SNP A G 0.1243 23 162 0.007469 5.9121099474357484E-03
3L_18507875_SNP G C 0.1042 20 172 0.2349 2.2673748538357819E-01
3L_18508016_SNP G C 0.07143 14 182 0.7001 6.9926292936984247E-01
3L_18508028_DEL A ACAA 0.07614 15 182 0.9573 9.5693729110447845E-01
3L_18508044_SNP G T 0.07653 15 181 0.9577 9.5723023837915988E-01
3L_18513326_SNP A C 0.1289 25 169 0.2199 2.2088875553056475E-01
3L_18513420_SNP A T 0.1574 31 166 0.08313 7.9561659681739075E-02
3L_18513464_SNP C A 0.06186 12 182 0.3742 3.6526939973429096E-01
3L_18513596_SNP C A 0.2128 40 148 0.8517 8.5186479644205293E-01
3L_18513607_SNP A G 0.2042 39 152 0.7493 7.4927588805305412E-01
3L_18513869_SNP C T 0.08163 16 180 0.02324 2.2191685567784260E-02
3L_18513888_SNP T G 0.2275 43 146 0.4868 4.8898961739198188E-01
3L_18513955_SNP A G 0.05051 10 188 0.9342 9.3363483945277381E-01
3L_18514165_SNP T C 0.07107 14 183 0.7412 7.3864750070543472E-01
3L_18514533_SNP C A 0.06091 12 185 0.6274 6.2277752461114044E-01
3L_18515290_DEL G GCCA 0.125 24 168 0.4409 4.3090321987901148E-01
3L_18515296_DEL T TGCTGG 0.125 24 168 0.4409 4.3090321987901148E-01
3L_18515505_SNP T A 0.05051 10 188 0.02308 2.1802677728712552E-02
3L_18515563_SNP T C 0.08673 17 179 0.8188 8.1653414536837399E-01
3L_18516264_SNP G C 0.1737 33 157 0.2276 2.1883073431740507E-01
3L_18516282_SNP C G 0.08205 16 179 0.6724 6.7198546093862743E-01
3L_18516604_SNP G C 0.1451 28 165 0.1403 1.3981791969998003E-01
3L_18516847_SNP T C 0.1823 35 157 0.2363 2.2710347636486072E-01
3L_18517712_SNP G A 0.2344 45 147 0.1876 1.8709309180680456E-01
3L_18517739_SNP C A 0.1762 34 159 0.09127 8.8796855256703111E-02
3L_18518240_SNP A G 0.2565 49 142 0.8812 8.7965363714033917E-01
3L_18518543_SNP G T 0.2113 41 153 0.7245 7.2136419913617655E-01
3L_18518898_SNP A T 0.1472 29 168 0.8539 8.5270583168388969E-01
3L_18519228_SNP T C 0.4725 86 96 0.8156 8.1085016240217189E-01
3L_18519269_SNP G A 0.288 53 131 0.6885 6.8142935672365201E-01
3L_18519414_SNP C A 0.2421 46 144 0.9576 9.5701225994816264E-01
3L_18519909_SNP T G 0.05556 11 187 0.4719 4.6772883883966254E-01
3L_18519970_SNP C T 0.1399 27 166 0.4818 4.7436584811117932E-01
3L_18519979_SNP A G 0.1472 29 168 0.4558 4.5126833868207161E-01
3L_18520566_SNP T A 0.06186 12 182 0.8569 8.5506464531044113E-01
3L_18520571_INS TTTT T 0.06667 13 182 0.8601 8.5850688002620601E-01
3L_18520631_SNP T G 0.06667 13 182 0.8123 8.1012061825347714E-01
3L_18520636_SNP C T 0.06701 13 181 0.8127 8.1002726287403548E-01
3L_18520646_SNP T A 0.06154 12 183 0.8671 8.6555827787538120E-01
3L_18520709_SNP G C 0.06667 13 182 0.78 7.7738546948569220E-01
3L_18520784_SNP G A 0.05556 11 187 0.5335 5.2968061740472150E-01
3L_18520819_SNP A C 0.05051 10 188 0.4027 3.9946922848942235E-01
3L_18520979_SNP A C 0.1211 23 167 0.1245 1.1969765434318747E-01
3L_18521083_SNP T C 0.1693 32 157 0.946 9.4456503683663640E-01
3L_18521222_SNP T C 0.09091 18 180 0.8641 8.6275183606505912E-01
3L_18521274_SNP A G 0.1615 31 161 0.7524 7.4733162955016463E-01
3L_18521279_INS TT T 0.1489 28 160 0.543 5.3343592462550260E-01
3L_18521300_SNP G A 0.1623 31 160 0.7474 7.4163385422059802E-01
3L_18521339_SNP T C 0.1474 28 162 0.7946 7.8935216995454904E-01
3L_18521549_SNP G C 0.05556 11 187 0.7639 7.6126334556196729E-01
3L_18531185_SNP A G 0.05348 10 177 0.7244 7.1764728136234035E-01
3L_18531506_SNP A G 0.2021 38 150 0.8294 8.2723993732290291E-01
3L_18531652_SNP G C 0.3246 62 129 0.7451 7.4069145374126610E-01
3L_18531737_SNP A G 0.1244 24 169 0.9648 9.6462593323733781E-01
3L_18531779_DEL A ACTGTGAAGGCCCCAGGTGAGACCATAATGAGTGGAGCAGGATTATGCGGGGAGGTGTGGACGAGCCGCACAAGTGTCCTGGTTATCCTCGTCGTCTAATTGTGATGAATCCCCTCAAAGGAATGGAAAATTGCTGCCGTCCTTTTGTGA 0.1269 25 172 0.27 2.6663312671378647E-01
3L_18531829_SNP G A 0.2313 37 123 0.742 7.3665347989121421E-01
3L_18532020_SNP T A 0.07101 12 157 0.2164 2.0166397195828756E-01
3L_18532226_SNP A G 0.06701 13 181 0.07741 7.6762515222165539E-02
3L_18532271_SNP A T 0.06186 12 182 0.9326 9.3261824714232866E-01
3L_18532322_SNP C T 0.05584 11 186 0.9462 9.4644716237958271E-01
3L_18532568_SNP A G 0.1808 32 145 0.08229 7.2334004849540209E-02
3L_18533174_SNP T C 0.2787 51 132 0.6428 6.3800611550321962E-01
3L_18533185_SNP G T 0.1162 23 175 0.9527 9.5301940311368472E-01
3L_18533396_SNP T G 0.4972 90 91 0.4713 4.5760676889558094E-01
3L_18533431_SNP G A 0.4674 86 98 0.2533 2.4377708915425200E-01
3L_18533583_SNP C A 0.3405 63 122 0.1365 1.2686627217493252E-01
3L_18533589_SNP T C 0.2688 50 136 0.1994 1.8500983919890046E-01
3L_18533592_SNP C A 0.2919 54 131 0.1098 9.9453495371620626E-02
3L_18534139_SNP A T 0.133 25 163 0.5796 5.6995781870229623E-01
3L_18534157_SNP C A 0.05208 10 182 0.6039 6.0368230878518658E-01
3L_18534177_SNP T C 0.05612 11 185 0.7106 7.0793136887635599E-01
3L_18534193_SNP T C 0.05128 10 185 0.6807 6.7699547243240610E-01
3L_18534203_SNP T C 0.05128 10 185 0.7959 7.9349153954744711E-01
3L_18534224_SNP C A 0.05208 10 182 0.8063 8.0273531667138309E-01
3L_18534250_SNP T G 0.08205 16 179 0.3949 3.8909412407190735E-01
3L_18534253_INS CC C 0.07732 15 179 0.4507 4.4608112516746179E-01
3L_18534257_SNP G T 0.05699 11 182 0.687 6.8330472896014960E-01
3L_18534259_INS AG A 0.05641 11 184 0.6895 6.8478164232247540E-01
3L_18534271_SNP C T 0.06599 13 184 0.8192 8.1708443391810404E-01
3L_18534276_SNP A C 0.05641 11 184 0.4917 4.8611812162310286E-01
3L_18534383_SNP T C 0.0625 12 180 0.3351 3.3381102886748082E-01
3L_18534518_SNP A T 0.0567 11 183 0.2349 2.2842654126399753E-01
3L_18534519_SNP C T 0.0567 11 183 0.2349 2.2842654126399753E-01
3L_18534547_DEL A ATA 0.05236 10 181 0.5118 5.1121455423050743E-01
3L_18534575_SNP C A 0.08163 16 180 0.4762 4.7192308062342592E-01
3L_18534653_SNP T C 0.08763 17 177 0.8672 8.6624490816003230E-01
3L_18534663_SNP T G 0.148 29 167 0.4683 4.6269189991445936E-01
3L_18534696_SNP T C 0.1813 35 158 0.2476 2.4276749215910032E-01
3L_18534706_SNP G C 0.1818 34 153 0.4724 4.7151937987131864E-01
3L_18534778_SNP A T 0.3138 59 129 0.64 6.3073996125979925E-01
3L_18534789_SNP T G 0.2646 50 139 0.3249 3.1519501661295601E-01
3L_18534794_SNP C A 0.266 50 138 0.3116 3.0418914105814432E-01
3L_18534864_SNP A T 0.3298 63 128 0.88 8.7760531650710216E-01
3L_18534883_SNP A T 0.3368 64 126 0.7563 7.5167945805777148E-01
3L_18534964_SNP T A 0.1559 29 157 0.8174 8.1176639372818937E-01
3L_18535027_SNP G A 0.1739 32 152 0.8648 8.6099326712391622E-01
3L_18535045_SNP C T 0.178 34 157 0.9817 9.8131009030927152E-01
3L_18535370_SNP T C 0.2011 37 147 0.3966 3.8397179342782917E-01
3L_18535448_SNP T G 0.3135 58 127 0.4176 4.1068628195727030E-01
3L_18535522_SNP T C 0.2849 53 133 0.4312 4.1906295655922055E-01
3L_18535535_SNP T A 0.2857 54 135 0.8682 8.6560489967354171E-01
3L_18535613_INS T TGTTTCTACATAAT 0.3407 62 120 0.6067 6.0058798954535719E-01
3L_18535619_INS A AGCAAGCTGCAGATGTAAACAAAT 0.3424 63 121 0.5253 5.2112996952361723E-01
3L_18535635_SNP A G 0.3478 64 120 0.553 5.4884607997187151E-01
3L_18535641_SNP A T 0.06566 13 185 0.9303 9.2959715756967487E-01
3L_18535642_SNP G A 0.3495 65 121 0.6033 5.9942299920109343E-01
3L_18535650_SNP C A 0.06566 13 185 0.9407 9.4008109529141937E-01
3L_18535660_SNP T C 0.06122 12 184 0.9397 9.3879850731683079E-01
3L_18535664_SNP T C 0.3583 67 120 0.6404 6.3758881582725457E-01
3L_18535671_SNP A C 0.3514 65 120 0.6089 6.0490563088177940E-01
3L_18535676_SNP C T 0.3533 65 119 0.6072 6.0301513554419728E-01
3L_18535677_SNP C A 0.3516 64 118 0.9174 9.1715119939057066E-01
3L_18535683_SNP C A 0.3587 66 118 0.6984 6.9510997589282431E-01
3L_18535687_SNP G A 0.3641 67 117 0.7407 7.3792172484802987E-01
3L_18535689_SNP G A 0.3661 67 116 0.7376 7.3450489060376434E-01
3L_18535705_SNP C T 0.3591 65 116 0.5309 5.2588834094123604E-01
3L_18535748_SNP G A 0.3696 68 116 0.7313 7.3072657635216298E-01
3L_18535772_DEL GG G 0.3294 56 114 0.8372 8.5055672082269995E-01
3L_18535850_SNP C T 0.3548 66 120 0.7306 7.2778581995622083E-01
3L_18535988_SNP T C 0.2527 47 139 0.4296 4.1646171137814869E-01
3L_18536026_SNP C T 0.07653 15 181 0.8599 8.6066932697170073E-01
3L_18536058_SNP C T 0.1947 37 153 0.6627 6.5697808494866217E-01
3L_18536066_SNP T A 0.172 32 154 0.275 2.8249658681108936E-01
3L_18536129_SNP T G 0.1795 35 160 0.2639 2.5912792246288685E-01
3L_18536277_SNP G A 0.4921 93 96 0.9369 9.3590513183845014E-01
3L_18536316_SNP T G 0.3564 67 121 0.4947 4.8395500102630362E-01
3L_18536345_SNP A G 0.08995 17 172 0.2517 2.4683727643079989E-01
3L_18536460_SNP C G 0.1641 32 163 0.8892 8.8830163343643243E-01
3L_18536509_INS AATATATG A 0.1799 34 155 0.8218 8.1918037777549513E-01
3L_18536599_SNP T G 0.4098 75 108 0.6434 6.4237163179882883E-01
3L_18536600_SNP C T 0.4171 78 109 0.8932 8.9101329682802788E-01
3L_18536605_SNP G T 0.3422 64 123 0.5476 5.4144362908924881E-01
3L_18536618_SNP T C 0.2135 41 151 0.6988 6.9374483236150042E-01
3L_18536634_SNP A G 0.4674 86 98 0.9479 9.4669755907510256E-01
3L_18536664_SNP A C 0.2139 40 147 0.7133 7.0593416355296501E-01
3L_18536675_SNP C T 0.2063 39 150 0.666 6.5894771117635753E-01
3L_18536679_SNP T C 0.05584 11 186 0.9362 9.3586482670428250E-01
3L_18536692_SNP C G 0.3568 66 119 0.4899 4.8653434639894733E-01
3L_18536713_SNP T G 0.3476 65 122 0.4649 4.5756158544109038E-01
3L_18536764_SNP G A 0.3369 63 124 0.4816 4.7471987545214134E-01
3L_18536957_SNP C T 0.1436 28 167 0.7144 7.1048062706658266E-01
3L_18537009_SNP C A 0.05641 11 184 0.7324 7.2988040788104724E-01
3L_18537329_SNP G C 0.1031 20 174 0.8649 8.6411479486339637E-01
3L_18537480_SNP G A 0.3946 73 112 0.8325 8.2839038117362862E-01
3L_18537556_SNP C T 0.1392 27 167 0.5115 5.0603680451178013E-01
3L_18537929_SNP T C 0.3351 64 127 0.883 8.8073352150600914E-01
3L_18537931_SNP A G 0.3351 64 127 0.883 8.8073352150600914E-01
3L_18537940_SNP T C 0.3385 65 127 0.9226 9.2142833057824403E-01
3L_18537943_SNP C T 0.3298 62 126 0.9783 9.7776342661608062E-01
3L_18537946_SNP T A 0.3387 63 123 0.8396 8.3650648901811464E-01
3L_18538126_SNP A G 0.367 69 119 0.6354 6.2902907754443049E-01
3L_18538167_SNP C A 0.3228 61 128 0.7459 7.3992413529900802E-01
3L_18538275_SNP T C 0.1309 25 166 0.6714 6.6562532321828005E-01
3L_18538579_SNP G A 0.1148 21 162 0.07913 7.7968010394256368E-02
3L_18538719_DEL A AACA 0.06736 13 180 0.6954 7.0602698761633120E-01
3L_18538727_INS TGTTAAT T 0.05789 11 179 0.3295 3.2746013051941247E-01
3L_18538797_SNP G T 0.1676 31 154 0.04189 3.9078292732574765E-02
3L_18538851_SNP A G 0.1749 32 151 0.06356 6.0954139882361327E-02
3L_18538852_SNP T C 0.1803 33 150 0.1072 9.9605290270758151E-02
3L_18539236_INS CATTAAATATATC C 0.2123 38 141 0.3552 3.4075743817245319E-01
3L_18539248_SNP G A 0.2079 37 141 0.4013 3.8698415069707126E-01
3L_18539257_SNP A T 0.2 36 144 0.2726 2.6301903060026033E-01
3L_18539260_SNP A G 0.2 36 144 0.2823 2.7419849172529087E-01
3L_18539285_SNP A C 0.05181 10 183 0.8575 8.5462455048652441E-01
3L_18539290_SNP G A 0.2011 38 151 0.2764 2.7171698577517778E-01
3L_18539295_SNP G T 0.2011 38 151 0.2571 2.5194276588012376E-01
3L_18539303_SNP T A 0.2113 41 153 0.3602 3.5369097450905296E-01
3L_18539326_SNP T G 0.2011 38 151 0.3504 3.3824609647457193E-01
3L_18539328_SNP G A 0.2031 39 153 0.3309 3.2210440861562872E-01
3L_18539331_SNP A T 0.2094 40 151 0.2567 2.4488690427397930E-01
3L_18539347_SNP G A 0.2 38 152 0.3861 3.7870432847361946E-01
3L_18539348_SNP A G 0.1905 36 153 0.2032 1.9680078558564362E-01
3L_18539356_DEL A ATCAAT 0.2031 39 153 0.3846 3.7584866828639674E-01
3L_18539365_SNP A C 0.1958 37 152 0.2556 2.4887076465764790E-01
3L_18539367_SNP T C 0.2 38 152 0.4664 4.5853247029054234E-01
3L_18539368_SNP A C 0.2 38 152 0.4175 4.0829321642022209E-01
3L_18539371_SNP T C 0.2116 40 149 0.4469 4.3866106169533503E-01
3L_18539376_MNP AAA GTC 0.199 38 153 0.4386 4.2952860396139758E-01
3L_18539381_INS TAT T 0.199 38 153 0.4386 4.2952860396139758E-01
3L_18539383_SNP T A 0.2042 39 152 0.4092 3.9973220567307699E-01
3L_18539385_SNP C A 0.2011 38 151 0.4779 4.6748642765420856E-01
3L_18539387_SNP T A 0.2 38 152 0.4717 4.6226234618038375E-01
3L_18539388_SNP C A 0.2 38 152 0.4212 4.1087633727523121E-01
3L_18539390_INS ATC A 0.1947 37 153 0.4548 4.4472963060803516E-01
3L_18539392_MNP AGT TTC 0.1947 37 153 0.4548 4.4472963060803516E-01
3L_18539401_SNP G C 0.1905 36 153 0.5001 4.8975265820683922E-01
3L_18539406_SNP T A 0.1958 37 152 0.466 4.5517037978847696E-01
3L_18539416_INS AC A 0.199 38 153 0.4678 4.5923411063987574E-01
3L_18539424_SNP A G 0.1905 36 153 0.4207 4.1147370912494730E-01
3L_18539428_SNP T C 0.1958 37 152 0.5598 5.5356702428283255E-01
3L_18539432_SNP G A 0.1872 35 152 0.3019 2.9399442613655546E-01
3L_18539438_SNP C T 0.2126 37 137 0.3912 3.7301600409392444E-01
3L_18539486_SNP G T 0.09326 18 175 0.4183 4.1246713397397683E-01
3L_18539488_SNP G C 0.1436 27 161 0.2648 2.5700454387949179E-01
3L_18539502_SNP C T 0.267 51 140 0.3303 3.2233881809938658E-01
3L_18539629_SNP T G 0.4246 76 103 0.9311 9.2853388101518575E-01
3L_18539632_DEL A CCTCATCCGCCCCGGTATC 0.3204 58 123 0.5177 5.0635946643582597E-01
3L_18539681_SNP C T 0.1206 24 175 0.1139 1.1238862616896417E-01
3L_18539801_SNP T G 0.3441 64 122 0.2078 1.9686012223931260E-01
3L_18539833_SNP G A 0.3422 64 123 0.1495 1.4320023909117485E-01
3L_18539856_DEL G GGGGAGCAGGGAACTCGAAGCGCGTGTTTCATCCCGTAAGGG 0.2971 52 123 0.1534 1.3932314359548092E-01
3L_18539919_SNP C A 0.1436 28 167 0.06096 6.2244181442082401E-02
3L_18540127_SNP C A 0.4176 76 106 0.7538 7.4743747562801932E-01
3L_18540152_SNP C A 0.199 38 153 0.06596 6.2019802726096147E-02
3L_18540534_SNP G A 0.1979 38 154 0.192 1.8370642494261935E-01
3L_18540693_SNP T G 0.2304 44 147 0.123 1.1568714018263382E-01
3L_18540700_SNP G A 0.2251 43 148 0.1547 1.4760240338830821E-01
3L_18540710_SNP A C 0.2368 45 145 0.05253 4.8060455008020218E-02
3L_18540740_SNP A T 0.3077 56 126 0.8655 8.6242197938341103E-01
3L_18540840_DEL G GA 0.06316 12 178 0.3623 3.5504712567061825E-01
3L_18540959_SNP T A 0.2139 40 147 0.5968 5.8730823035302460E-01
3L_18540983_SNP C T 0.227 42 143 0.9996 9.9959804877047809E-01
3L_18541004_SNP G A 0.07292 14 178 0.6033 6.0210691839845443E-01
3L_18541050_SNP T A 0.3115 57 126 0.996 9.9590229047658207E-01
3L_18541070_SNP A G 0.3825 70 113 0.1952 1.8493474112452302E-01
3L_18541316_SNP T C 0.3497 64 119 0.5485 5.3651707388991543E-01
3L_18541338_SNP G A 0.2781 52 135 0.4272 4.1703861615292848E-01
3L_18541359_SNP T A 0.3207 59 125 0.5982 5.8667913239345482E-01
3L_18541464_SNP T C 0.1989 37 149 0.8449 8.4860015206185113E-01
3L_18541493_SNP C T 0.2074 39 149 0.4261 4.2303334656091518E-01
3L_18541514_SNP A G 0.2312 43 143 0.3492 3.4332369912951599E-01
3L_18541549_SNP C T 0.09278 18 176 0.6689 6.6610660395233157E-01
3L_18541604_SNP G T 0.05128 10 185 0.7731 7.7049543802819098E-01
3L_18541622_DEL TT T 0.3023 52 120 0.1817 1.9693310561078214E-01
3L_18541649_SNP A G 0.3622 67 118 0.7157 7.0879781480595960E-01
3L_18541695_SNP T C 0.2431 44 137 0.4974 4.8403252889019543E-01
3L_18541706_INS A AC 0.2389 43 137 0.6445 6.3876254518769615E-01
3L_18541711_SNP A G 0.2674 50 137 0.2337 2.2517876393381819E-01
3L_18541759_SNP C T 0.08247 16 178 0.5709 5.6741017773890501E-01
3L_18541888_SNP A G 0.3503 62 115 0.9141 9.1103580487667268E-01
3L_18541975_SNP G T 0.3488 60 112 0.3682 3.4371803568271264E-01
3L_18541986_SNP G T 0.36 63 112 0.3334 3.1530994582330885E-01
3L_18542018_SNP G A 0.3372 58 114 0.1978 1.7818174872699000E-01
3L_18542026_SNP A G 0.12 21 154 0.1199 1.0628199876778155E-01
3L_18542030_SNP C A 0.3313 55 111 0.3693 3.4596987686735137E-01
3L_18542100_SNP A C 0.06145 11 168 0.9871 9.8667737913000264E-01
3L_18542101_SNP A T 0.06044 11 171 0.3303 3.1503340502022670E-01
3L_18542104_SNP C G 0.06077 11 170 0.3308 3.1424059341729016E-01
3L_18542105_SNP T G 0.06111 11 169 0.3074 2.9520631835344158E-01
3L_18542150_SNP C G 0.3464 62 117 0.4502 4.3757451964213467E-01
3L_18542156_SNP A C 0.3466 61 115 0.5274 5.1464461985645227E-01
3L_18542157_SNP G C 0.3481 63 118 0.6371 6.2617420588967010E-01
3L_18542164_SNP T A 0.3587 66 118 0.4716 4.5822220340822861E-01
3L_18542165_SNP C A 0.3552 65 118 0.439 4.2426662024843342E-01
3L_18542176_SNP C A 0.2346 42 137 0.2075 1.9317618641332157E-01
3L_18542201_SNP G A 0.2418 44 138 0.328 3.1155400243108577E-01
3L_18542205_SNP A G 0.3898 69 108 0.8107 8.0238669575676036E-01
3L_18542217_SNP T C 0.2597 47 134 0.2569 2.4266854839884355E-01
3L_18542252_SNP G A 0.1497 28 159 0.2809 2.7126833938582440E-01
3L_18542266_SNP T C 0.2527 46 136 0.347 3.3557990255752257E-01
3L_18542671_SNP A T 0.4809 88 95 0.1856 1.7182175513264464E-01
3L_18542735_SNP T A 0.3676 68 117 0.3182 3.0644350912439766E-01
3L_18542799_SNP C T 0.4831 86 92 0.05952 5.4839461114169208E-02
3L_18542836_SNP G A 0.462 79 92 0.2504 2.3529169950105489E-01
3L_18542857_SNP A T 0.06486 12 173 0.467 4.5512690796155642E-01
3L_18542873_SNP C T 0.1568 29 156 0.4877 4.7173930698318167E-01
3L_18542881_SNP T A 0.1058 20 169 0.7881 7.8348301146283383E-01
3L_18542911_SNP A C 0.09574 18 170 0.7285 7.2266534283881434E-01
3L_18542915_INS TAAGTCACTTGCT T 0.06316 12 178 0.3219 3.1241385150391998E-01
3L_18542953_SNP C A 0.4691 76 86 0.3157 3.0893760389889446E-01
3L_18542962_SNP G A 0.06471 11 159 0.2283 2.1165534112852602E-01
3L_18542963_DEL T TTAGTTATT 0.07514 13 160 0.3946 3.7587605247546407E-01
3L_18542977_DEL T TTATTATTATTATTATTATTATTAGTTATTATTAGATAATGTA 0.07143 13 169 0.3362 3.2296759994843782E-01
3L_18543082_SNP A G 0.4037 65 96 0.519 4.9126631258441500E-01
3L_18543148_SNP G A 0.1452 27 159 0.1007 9.0349573629550761E-02
3L_18543152_SNP A T 0.4011 73 109 0.9382 9.3648806810747554E-01
3L_18543158_SNP T C 0.3315 60 121 0.1276 1.1391789065589941E-01
3L_18543169_SNP A G 0.3279 60 123 0.12 1.0972961993502173E-01
3L_18543198_SNP G A 0.1526 29 161 0.1693 1.6316872694980755E-01
3L_18543234_SNP A T 0.4946 92 94 0.3923 3.8787388913177467E-01
3L_18543384_SNP A T 0.4892 91 95 0.6987 6.9140158159914622E-01
3L_18543458_INS C CTGGGC 0.3222 58 122 0.1247 1.0829574823360599E-01
3L_18543643_INS TGAG ACT 0.05641 11 184 0.7186 7.1886283658452532E-01
3L_18543649_SNP T C 0.07254 14 179 0.7821 7.8259957314589479E-01
3L_18543673_SNP C T 0.05612 11 185 0.69 6.8620197693136731E-01
3L_18543702_SNP T C 0.3607 66 117 0.9411 9.3974692697296380E-01
3L_18543705_SNP A T 0.3481 63 118 0.9708 9.6998673242526046E-01
3L_18543708_SNP T A 0.3622 67 118 0.9107 9.0909073765578030E-01
3L_18543716_SNP T G 0.05729 11 181 0.8341 8.3144590279923436E-01
3L_18543717_SNP C A 0.05759 11 180 0.9854 9.8515050065347820E-01
3L_18543718_DEL A ATCTATAG 0.05236 10 181 0.8477 8.4501616626874010E-01
3L_18543747_SNP A T 0.06218 12 181 0.9286 9.2765513632361407E-01
3L_18543750_SNP T A 0.05759 11 180 0.9627 9.6198913533077768E-01
3L_18543751_SNP A T 0.06218 12 181 0.9286 9.2765513632361407E-01
3L_18543753_SNP C T 0.05291 10 179 0.726 7.2162418786036220E-01
3L_18543838_SNP A T 0.4545 85 102 0.78 7.7523258153268571E-01
3L_18543864_SNP T A 0.3404 64 124 0.9084 9.0616347595569369E-01
3L_18543905_SNP T C 0.3351 63 125 0.9907 9.9068229695564669E-01
3L_18543961_SNP T C 0.2903 54 132 0.6021 5.9105697827016535E-01
3L_18544053_SNP A T 0.2606 49 139 0.02398 2.1197087816344433E-02
3L_18544306_SNP T G 0.08466 16 173 0.7995 7.9540597007951108E-01
3L_18544495_SNP A G 0.06218 12 181 0.06815 6.4531442537149653E-02
3L_18544618_SNP G T 0.1632 31 159 0.3807 3.7145930498157420E-01
3L_18544629_SNP G T 0.127 24 165 0.4269 4.1616491255218391E-01
3L_18544643_SNP C G 0.2811 52 133 0.6094 6.0176940424716174E-01
3L_18544650_SNP C G 0.05789 11 179 0.3629 3.5823564786106976E-01
3L_18544739_SNP T C 0.09845 19 174 0.9231 9.2322922364578097E-01
3L_18544767_SNP C T 0.05729 11 181 0.8669 8.6698356581964475E-01
3L_18544780_SNP G T 0.08947 17 173 0.5555 5.5372722510273920E-01
3L_18544783_SNP A G 0.08421 16 174 0.5556 5.5361691495993748E-01
3L_18544824_SNP C T 0.07895 15 175 0.6707 6.6927700980391291E-01
3L_18544861_SNP G C 0.06186 12 182 0.5814 5.8034210058568014E-01
3L_18545107_SNP T C 0.08163 16 180 0.4206 4.2152476265521421E-01
3L_18545422_SNP G A 0.1799 34 155 0.02321 2.0322173969605856E-02
3L_18545598_SNP T G 0.4728 87 97 0.1871 1.7394146139484323E-01
3L_18545600_SNP C G 0.4658 75 86 0.2407 2.8021559666836837E-01
3L_18545602_INS ACTAAACG A 0.4911 83 86 0.3423 3.9055639371974593E-01
3L_18545623_SNP A T 0.4253 74 100 0.6264 6.0913555509726547E-01
3L_18545628_SNP A T 0.4237 75 102 0.605 5.8852364327593965E-01
3L_18545643_SNP T G 0.2938 52 125 0.2935 2.8351027873184398E-01
3L_18545707_SNP T A 0.4167 75 105 0.8115 8.0690865354508645E-01
3L_18545711_SNP G C 0.07895 15 175 0.5696 5.6456356532610807E-01
3L_18545714_SNP C A 0.4044 74 109 0.9615 9.6019870471947610E-01
3L_18545721_SNP G C 0.4108 76 109 0.8907 8.8695108598457517E-01
3L_18545733_SNP G A 0.4176 76 106 0.9712 9.6999432253731721E-01
3L_18545744_SNP A G 0.0829 16 177 0.1787 1.7154854100336758E-01
3L_18545758_SNP A T 0.4835 88 94 0.5189 5.0765198746216766E-01
3L_18545827_SNP A G 0.08205 16 179 0.134 1.2753962879032588E-01
3L_18545901_SNP C T 0.3333 61 122 0.3744 3.6194838665674678E-01
3L_18545968_SNP C G 0.2781 52 135 0.562 5.5087651328402387E-01
3L_18546122_SNP A G 0.06771 13 179 0.3543 3.4688138103418598E-01
3L_18546173_SNP G T 0.06736 13 180 0.704 7.0020728076948124E-01
3L_18546226_SNP G A 0.254 48 141 0.6581 6.5144901908712649E-01
3L_18546248_SNP T A 0.3497 64 119 0.3342 3.2643079329883795E-01
3L_18546269_SNP A G 0.3529 66 121 0.2422 2.3118028873938412E-01
3L_18546278_SNP T G 0.07853 15 176 0.4385 4.3221665682810095E-01
3L_18546317_SNP A G 0.4728 87 97 0.3295 3.1811054131382277E-01
3L_18546323_SNP C T 0.373 69 116 0.5293 5.2828741802997659E-01
3L_18546393_SNP A G 0.4919 91 94 0.09019 8.2164707317119570E-02
3L_18546655_SNP T C 0.05584 11 186 0.6879 6.8415646884131820E-01
3L_18546665_SNP T C 0.08247 16 178 0.253 2.4563233667324913E-01
3L_18546675_SNP G A 0.05641 11 184 0.4042 3.9697329172587859E-01
3L_18546766_SNP T C 0.418 79 110 0.1397 1.3232299580458062E-01
3L_18546768_SNP T C 0.4096 77 111 0.1262 1.2418593320606020E-01
3L_18546887_SNP A C 0.3385 65 127 0.2208 2.1375839269664909E-01
3L_18546890_SNP T G 0.3385 65 127 0.3443 3.3725560825946188E-01
3L_18546944_SNP A T 0.5 88 88 0.5951 5.8572790343083014E-01
3L_18546987_SNP C T 0.2353 44 143 0.069 6.6417417869455500E-02
3L_18547008_SNP A G 0.3947 75 115 0.556 5.4801794242467861E-01
3L_18547014_SNP T C 0.4526 86 104 0.6456 6.3799666545640099E-01
3L_18547020_SNP G C 0.2757 51 134 0.01297 1.2238967140786539E-02
3L_18547052_SNP T C 0.4158 79 111 0.9894 9.8910113219357532E-01
3L_18547054_SNP T A 0.4127 78 111 0.9434 9.4181754707279208E-01
3L_18547058_SNP G A 0.1526 29 161 0.2348 2.2306084535945836E-01
3L_18547069_SNP A G 0.3141 60 131 0.0846 7.6881583851259455E-02
3L_18547071_SNP G A 0.3141 60 131 0.1028 9.5537402123593296E-02
3L_18547073_SNP T G 0.3158 60 130 0.1036 9.5389126736852514E-02
3L_18547085_SNP A G 0.3048 57 130 0.1485 1.3710371528960985E-01
3L_18547088_INS TA T 0.2024 34 134 0.001066 8.1077410477591483E-04
3L_18547100_SNP T A 0.3242 59 123 0.2509 2.2966504293159740E-01
3L_18547101_SNP G A 0.3039 55 126 0.122 1.0563039040586042E-01
3L_18547158_SNP T C 0.25 48 144 0.05791 5.2497627442185252E-02
3L_18547162_SNP G A 0.3548 66 120 0.4751 4.6383144586427516E-01
3L_18547176_SNP C T 0.3333 62 124 0.2607 2.4800022476855244E-01
3L_18547192_SNP A G 0.3404 64 124 0.2837 2.7460420345453906E-01
3L_18547193_SNP T C 0.3369 63 124 0.3318 3.2498841441330240E-01
3L_18547196_SNP A G 0.3474 66 124 0.2227 2.1440212291879601E-01
3L_18547235_SNP T G 0.2434 46 143 0.04856 4.2464011268454761E-02
3L_18547245_SNP G A 0.1164 22 167 0.9919 9.9175291938933330E-01
3L_18547249_SNP T A 0.2757 51 134 0.03657 3.0513324153839907E-02
3L_18547274_SNP G A 0.2094 40 151 0.1778 1.7025134452920510E-01
3L_18547309_SNP A C 0.1263 24 166 0.0002216 1.6462043580460210E-04
3L_18547435_SNP C A 0.1316 25 165 0.0004502 3.5156508372286390E-04
3L_18547653_SNP T A 0.3175 60 129 0.388 3.7920596482823699E-01
3L_18547871_SNP A T 0.2021 38 150 0.8401 8.3571941003569883E-01
3L_18547998_SNP C T 0.1105 21 169 0.2083 2.0710058422621680E-01
3L_18548045_DEL T TTTGGGGCCAGTTGGAG 0.1093 20 163 0.6315 6.2669739212677311E-01
3L_18548198_SNP T G 0.2827 54 137 0.01926 1.7313009274380627E-02
3L_18548202_DEL G TAA 0.2812 54 138 0.01747 1.5866418495208159E-02
3L_18548206_SNP T A 0.2789 53 137 0.01708 1.5137454948268068E-02
3L_18548207_DEL A ACCACTTAAAAT 0.2812 54 138 0.01747 1.5866418495208159E-02
3L_18548221_SNP C G 0.2804 53 136 0.0157 1.3934885133921332E-02
3L_18548222_SNP G A 0.2827 54 137 0.0152 1.3655534241878639E-02
3L_18548226_DEL T TGTAGCGTA 0.2812 54 138 0.01747 1.5866418495208159E-02
3L_18548238_SNP T C 0.2804 53 136 0.02754 2.5356664267955641E-02
3L_18548241_SNP G T 0.262 49 138 0.03299 3.0262346108078653E-02
3L_18548243_SNP T A 0.2812 54 138 0.01747 1.5866418495208159E-02
3L_18548246_SNP T A 0.2775 53 138 0.01201 1.0803927441054394E-02
3L_18548249_DEL A AT 0.285 55 138 0.02144 1.9794848983657652E-02
3L_18548254_SNP A T 0.2789 53 137 0.01622 1.4225232156181312E-02
3L_18548258_SNP A C 0.2703 50 135 0.02401 2.0585364179204483E-02
3L_18548260_SNP T C 0.2541 47 138 0.01126 9.2544653522271276E-03
3L_18548268_SNP G T 0.266 50 138 0.02356 2.0498558629746262E-02
3L_18548269_SNP T A 0.2812 54 138 0.01787 1.6223435388491556E-02
3L_18548271_SNP T A 0.1263 24 166 0.5163 5.0924461315038494E-01
3L_18548273_SNP G C 0.266 50 138 0.02021 1.7682237266672635E-02
3L_18548283_SNP T C 0.254 48 141 0.03625 3.3894432217917214E-02
3L_18548284_SNP G A 0.2674 50 137 0.02205 1.9192831751068874E-02
3L_18548288_SNP T G 0.2595 48 137 0.0115 9.7087990828078393E-03
3L_18548290_SNP T A 0.2888 54 133 0.01228 1.1292179127918403E-02
3L_18548447_SNP T A 0.2031 39 153 0.4478 4.9568299791292303E-01
3L_18548450_SNP G A 0.199 38 153 0.6409 6.3617834162214348E-01
3L_18548451_SNP G A 0.4526 86 104 0.1618 1.5317952399052204E-01
3L_18548468_SNP C T 0.246 46 141 0.05345 4.8127826715028937E-02
3L_18548542_SNP T C 0.4149 78 110 0.0447 4.0500779693635934E-02
3L_18548543_SNP T C 0.4149 78 110 0.05144 4.7574089102189646E-02
3L_18548584_SNP T G 0.08901 17 174 0.8964 8.9480729102060019E-01
3L_18548617_SNP A G 0.114 22 171 0.6662 6.6160554109351977E-01
3L_18548626_SNP T G 0.151 29 163 0.1938 1.9250919316806625E-01
3L_18548761_SNP A T 0.08947 17 173 0.0555 5.1661101716619862E-02
3L_18548784_SNP A C 0.1036 20 173 0.02244 2.1155809298457524E-02
3L_18548894_SNP A G 0.1047 20 171 0.1226 1.1732043573001572E-01
3L_18548987_SNP T C 0.07107 14 183 0.8727 8.7180084078238540E-01
3L_18548993_SNP G A 0.4372 80 103 0.7078 7.3451711503678729E-01
3L_18549262_SNP C G 0.3536 64 117 0.8295 8.2854630430920084E-01
3L_18549412_SNP T A 0.05102 10 186 0.006081 5.5584225554971079E-03
3L_18549481_SNP C T 0.06186 12 182 0.2018 1.9613875113182810E-01
3L_18549702_SNP T C 0.5 95 95 0.7025 6.9595750223039377E-01
3L_18549712_SNP A C 0.4947 93 95 0.7384 7.3176881706684549E-01
3L_18549845_SNP G A 0.07692 15 180 0.6058 6.0253611327902967E-01
3L_18549860_SNP G C 0.1958 37 152 0.946 9.4501950104767207E-01
3L_18549882_SNP T A 0.1168 23 174 0.03663 3.5062886551959237E-02
3L_18549885_SNP G A 0.1173 23 173 0.03245 3.1610179144771974E-02
3L_18550001_SNP G A 0.1026 20 175 0.03965 3.7116659658099141E-02
3L_18550154_SNP C T 0.06915 13 175 0.03631 3.1274634701886628E-02
3L_18550281_SNP G A 0.07732 15 179 0.06618 6.2434232891012242E-02
3L_18550597_SNP G A 0.2646 50 139 0.3974 3.8977089333676962E-01
3L_18550897_SNP T C 0.05556 11 187 0.9284 9.2761201748640143E-01
3L_18550937_SNP C A 0.1649 31 157 0.5495 5.4149875989363316E-01
3L_18551056_SNP C T 0.1217 23 166 0.6927 6.8822578359974873E-01
3L_18551450_SNP T C 0.0567 11 183 0.7776 7.7481953832835049E-01
3L_18551570_SNP C G 0.3661 67 116 0.09409 8.5529017091184989E-02
3L_18551761_SNP A T 0.3316 62 125 0.1321 1.3931889493976080E-01
3L_18551816_SNP T G 0.3464 62 117 0.004259 4.8583382860832433E-03
3L_18551845_SNP A C 0.4378 81 104 0.1256 1.1726610595855846E-01
3L_18551872_SNP T G 0.3495 65 121 0.2729 2.6433922386700937E-01
3L_18551918_SNP A G 0.08247 16 178 0.4055 3.9891306727523379E-01
3L_18551919_SNP T C 0.1302 25 167 0.1985 1.9197539012440601E-01
3L_18552087_SNP C T 0.1289 25 169 0.1647 1.5868015283834169E-01
3L_18552123_SNP A G 0.1927 37 155 0.2644 2.5684758179823264E-01
3L_18552340_SNP T C 0.2295 42 141 0.9184 9.1688811293113948E-01
3L_18552577_SNP T G 0.05263 10 180 1.033e-05 7.3106172044323825E-06
3L_18552744_SNP T A 0.2515 43 128 0.07657 6.5144355775212021E-02
3L_18552766_SNP T A 0.2898 51 125 0.3415 3.2523873183062524E-01
3L_18552768_SNP A T 0.2857 50 125 0.1996 1.8363838891501660E-01
3L_18552831_SNP C G 0.3138 59 129 0.3609 3.5150401736282566E-01
3L_18552846_SNP G A 0.3011 56 130 0.3257 3.1464812374563389E-01
3L_18552888_INS ACAAAC A 0.1414 27 164 0.7391 7.3699479564217651E-01
3L_18552889_DEL T TAACACAT 0.3616 64 113 0.09002 8.2551017689645845E-02
3L_18552897_INS GTAGTAGTA G 0.3946 73 112 0.1059 9.9081609937176407E-02
3L_18552937_SNP C A 0.4096 77 111 0.01173 1.0064584266980524E-02
3L_18552944_DEL A ACTTTG 0.164 31 158 0.3087 2.9652453631685893E-01
3L_18552959_SNP A G 0.1804 35 159 0.6654 6.6197331305507334E-01
3L_18552979_SNP A G 0.1979 38 154 0.5137 5.0717773116933151E-01
3L_18552989_SNP C G 0.09845 19 174 0.8124 8.0969218049125424E-01
3L_18553002_SNP T C 0.08081 16 182 0.007235 6.7271489632550630E-03
3L_18553109_SNP G C 0.05051 10 188 0.9727 9.7244021416905524E-01
3L_18553245_SNP A T 0.3855 69 110 0.5343 5.2200692526544346E-01
3L_18553355_SNP T C 0.3155 59 128 0.1913 1.8418961556313618E-01
3L_18553356_SNP G A 0.3132 57 125 0.2028 1.9007151041997838E-01
3L_18553424_SNP G A 0.09744 19 176 0.3112 3.0539054194052462E-01
3L_18553427_SNP T C 0.07071 14 184 0.8632 8.6168211842709697E-01
3L_18553444_SNP G A 0.08 14 161 0.6306 6.6563813979541631E-01
3L_18553467_SNP G A 0.2688 50 136 0.1733 1.6441212712184383E-01
3L_18553476_SNP T G 0.06154 12 183 0.7352 7.3054816468799699E-01
3L_18553549_SNP T G 0.1466 28 163 0.29 2.8654568551906900E-01
3L_18553833_SNP A G 0.05025 10 189 0.1609 1.5720973231655544E-01
3L_18553964_SNP A T 0.06061 12 186 0.9764 9.7625577188385670E-01
3L_18553973_SNP A T 0.2174 40 144 0.8209 8.1715516732194360E-01
3L_18554019_SNP C A 0.328 61 125 0.8016 7.9762052550413487E-01
3L_18554037_SNP G T 0.3242 59 123 0.6745 6.6686065199710187E-01
3L_18554053_SNP T C 0.3224 59 124 0.7214 7.1498393016491013E-01
3L_18554101_DEL T TCTGTGCGAATAGCAAT 0.134 26 168 0.2997 2.9513079169804879E-01
3L_18554159_SNP A T 0.1466 28 163 0.2859 2.8199527066819907E-01
3L_18554274_SNP T C 0.1082 21 173 0.9085 9.0702156326970795E-01
3L_18554280_SNP C A 0.1094 21 171 0.5996 5.9351932808878505E-01
3L_18554335_SNP T G 0.151 29 163 0.0492 4.5520694300797894E-02
3L_18554353_SNP A G 0.05528 11 188 0.805 8.0346664261446366E-01
3L_18554362_SNP A G 0.07772 15 178 0.3054 3.0158119452038423E-01
3L_18554368_SNP A G 0.0829 16 177 0.08251 7.8576322758222808E-02
3L_18554375_SNP T G 0.07772 15 178 0.3054 3.0158119452038423E-01
3L_18554386_SNP T C 0.05556 11 187 0.6151 6.1595038132106894E-01
3L_18554461_INS ATATATAAATCG A 0.1075 20 166 0.2162 2.0897851003041712E-01
3L_18554468_SNP T C 0.08511 16 172 0.04819 4.6335999901207334E-02
3L_18554469_SNP G T 0.133 25 163 0.5901 5.8652122377329630E-01
3L_18554476_SNP G A 0.08377 16 175 0.0446 4.2705256619748985E-02
3L_18554484_SNP A G 0.127 24 165 0.115 1.1010874923534597E-01
3L_18554514_SNP T A 0.4916 88 91 0.5747 5.6727883615948049E-01
3L_18554515_SNP T C 0.4916 88 91 0.4825 4.7007770257569281E-01
3L_18554535_SNP G T 0.3529 66 121 0.7893 7.8589830134739647E-01
3L_18554557_SNP T A 0.3956 72 110 0.5329 5.2747218306448174E-01
3L_18554716_SNP G A 0.3351 62 123 0.8683 8.6508623150879249E-01
3L_18554717_SNP G A 0.07071 14 184 0.03358 3.2006984720043485E-02
3L_18554903_SNP A C 0.08333 16 176 0.1369 1.3597714271801209E-01
3L_18554938_SNP A G 0.2105 40 150 0.7659 7.6342934778725735E-01
3L_18554942_SNP T A 0.4652 87 100 0.99 9.8977944225651515E-01
3L_18555028_DEL A GC 0.08543 17 182 0.09627 9.4558030009405103E-02
3L_18555059_SNP A G 0.05528 11 188 0.8481 8.4730562508585738E-01
3L_18555073_SNP T A 0.1875 36 156 0.702 6.9752424445948158E-01
3L_18555151_SNP C T 0.3978 74 112 0.5894 5.9402804938662501E-01
3L_18555243_SNP T G 0.3548 66 120 0.9252 9.2369397269989340E-01
3L_18555411_SNP A C 0.1282 25 170 0.2761 2.6820235820943239E-01
3L_18555445_SNP C T 0.1429 25 150 0.3999 4.3765085548343829E-01
3L_18555567_SNP G C 0.07937 15 174 0.859 8.5638351905024079E-01
3L_18555588_SNP A G 0.1376 26 163 0.6712 6.6601916288087071E-01
3L_18555689_SNP C G 0.1458 28 164 0.6204 6.1730017795942205E-01
3L_18555766_SNP A C 0.09043 17 171 0.4054 3.9951788041196612E-01
3L_18555787_SNP T A 0.4511 83 101 0.8251 8.2016908126199106E-01
3L_18555835_SNP G A 0.2723 52 139 0.8873 8.8547081600879873E-01
3L_18555968_DEL C CAACGAACAC 0.1011 19 169 0.1881 1.7970466807429841E-01
3L_18555989_SNP A G 0.114 22 171 0.8394 8.3685543296142217E-01
3L_18556051_SNP G T 0.2811 52 133 0.4734 4.6239002873025026E-01
3L_18556056_SNP T A 0.2582 47 135 0.6529 6.4303185388113371E-01
3L_18556089_SNP G A 0.2842 52 131 0.8798 8.7638419269753121E-01
3L_18556343_SNP C A 0.3191 60 128 0.0181 1.6160970627383048E-02
3L_18556353_SNP C A 0.2751 52 137 0.08958 8.2661350748764573E-02
3L_18556414_SNP A T 0.221 40 141 0.1283 1.1320409481733540E-01
3L_18556439_SNP A T 0.2514 45 134 0.01819 1.4380412662104313E-02
3L_18556443_SNP C A 0.2067 37 142 0.06518 5.6263219907526876E-02
3L_18556455_SNP C T 0.2123 38 141 0.01704 1.3429540640070339E-02
3L_18556465_SNP T A 0.2011 36 143 0.02437 2.0160579509562841E-02
3L_18556505_INS ACAATATATATAGTATAGTATTAATGTACGAGTATACTATACTATTACATACTA A 0.2363 43 139 0.2476 2.4593202543849269E-01
3L_18556521_SNP A G 0.2818 51 130 0.02855 2.6106181411552892E-02
3L_18556526_SNP C T 0.3022 55 127 0.0116 1.0645588625540520E-02
3L_18556536_SNP C T 0.3295 58 118 0.01239 1.0444111898926734E-02
3L_18556565_SNP C A 0.3222 58 122 0.07938 7.2757107262700738E-02
3L_18556583_SNP A G 0.3539 63 115 0.03047 2.8042923400767614E-02
3L_18556812_SNP T G 0.07576 15 183 0.4435 4.3850496713206288E-01
3L_18556906_SNP A C 0.08586 17 181 0.5421 5.3798695756113446E-01
3L_18556907_SNP C G 0.06701 13 181 0.3326 3.2575978456805510E-01
3L_18556958_SNP A G 0.246 46 141 0.3749 3.7207034868569044E-01
3L_18557275_SNP A G 0.0829 16 177 0.008414 8.2071173986992436E-03
3L_18557301_SNP G T 0.3069 58 131 0.2064 1.9804024779563445E-01
3L_18557366_SNP T A 0.3462 63 119 0.507 4.9710806239967087E-01
3L_18557768_SNP T G 0.2713 51 137 0.3563 3.4560369804988889E-01
3L_18557881_SNP T A 0.08808 17 176 0.1781 1.7017813651986446E-01
3L_18557971_SNP A C 0.2834 53 134 0.6371 6.3093179082845052E-01
3L_18557977_SNP G T 0.2834 53 134 0.7982 7.9483902705313136E-01
3L_18558003_SNP G A 0.2819 53 135 0.7804 7.7629260512518983E-01
3L_18558173_SNP G C 0.2366 44 142 0.8616 8.5875704783524165E-01
3L_18558242_SNP A T 0.4262 78 105 0.2665 2.5904402823197459E-01
3L_18558269_SNP G A 0.07576 15 183 0.314 3.0905820184859878E-01
3L_18558276_SNP A G 0.07653 15 181 0.3286 3.2250308181618104E-01
3L_18558296_SNP C A 0.06566 13 185 0.613 6.0934819950556640E-01
3L_18558300_SNP A C 0.06566 13 185 0.613 6.0934819950556640E-01
3L_18558306_SNP T A 0.06566 13 185 0.613 6.0934819950556640E-01
3L_18558436_SNP A G 0.1755 33 155 0.4358 4.3063494623985810E-01
3L_18558451_SNP C G 0.05528 11 188 0.5623 5.5922932156679739E-01
3L_18558612_SNP T C 0.1421 27 163 0.1126 1.0978306833760876E-01
3L_18558616_SNP T C 0.05236 10 181 0.3297 3.1831035278951880E-01
3L_18558810_SNP T A 0.08808 17 176 0.5668 5.6263095413690511E-01
3L_18558819_SNP C T 0.4317 79 104 0.8269 8.2374303560674722E-01
3L_18558835_INS A AGCAAA 0.1823 33 148 0.6923 6.9478678140943906E-01
3L_18558876_SNP A C 0.3 54 126 0.3448 3.3681192412677119E-01
3L_18559030_SNP A G 0.09137 18 179 0.7479 7.4511542508265216E-01
3L_18559080_SNP C T 0.1613 30 156 0.2256 2.1190618039666254E-01
3L_18559139_SNP A G 0.1658 32 161 0.5469 5.4094093537514465E-01
3L_18559148_SNP C A 0.4641 84 97 0.8592 8.5494639897645430E-01
3L_18559156_SNP A G 0.3081 57 128 0.7353 7.2795722558813547E-01
3L_18559238_SNP G T 0.2842 54 136 0.6693 6.6189331735457801E-01
3L_18559286_SNP T A 0.2903 54 132 0.5866 5.7419940995160790E-01
3L_18559359_SNP A G 0.05584 11 186 0.6509 6.5008124558983149E-01
3L_18559371_SNP A C 0.3017 54 125 0.3077 2.9387723631838558E-01
3L_18559461_SNP C G 0.2737 52 138 0.394 3.8452867649074174E-01
3L_18559517_SNP A G 0.1192 23 170 0.01547 1.3978181996340964E-02
3L_18559659_SNP C T 0.07772 15 178 0.1798 1.7126275850102302E-01
3L_18559665_SNP T C 0.05612 11 185 0.8362 8.3624077609522374E-01
3L_18559692_SNP T G 0.1376 26 163 0.003033 2.5146118213388588E-03
3L_18559702_SNP G C 0.06091 12 185 0.835 8.3349295191143979E-01
3L_18559831_SNP C T 0.3966 71 108 0.2225 2.1829137999173942E-01
3L_18559844_INS G GGAA 0.2896 53 130 0.2526 2.4736334719961095E-01
3L_18559850_DEL GTC G 0.2872 54 134 0.1883 1.7635981930864664E-01
3L_18559901_SNP A G 0.1979 37 150 0.7452 7.4354954698857501E-01
3L_18559918_SNP A G 0.1979 37 150 0.794 7.9302128430955754E-01
3L_18559923_SNP T A 0.2021 38 150 0.6884 6.8697804917581240E-01
3L_18559927_SNP C A 0.291 55 134 0.1675 1.6493875883517994E-01
3L_18559928_SNP G C 0.2857 54 135 0.2159 2.0782673753435044E-01
3L_18559939_SNP T A 0.1316 25 165 0.1047 9.9041353675069943E-02
3L_18559944_SNP A C 0.2486 46 139 0.671 6.7164434885110968E-01
3L_18559958_SNP T A 0.2299 43 144 0.1622 1.6116219341162852E-01
3L_18559960_INS AG A 0.2324 43 142 0.6212 6.1810875888655570E-01
3L_18559962_SNP T A 0.2283 42 142 0.628 6.2482936174856452E-01
3L_18559968_SNP C T 0.2541 47 138 0.8934 8.9260603641743552E-01
3L_18559982_SNP C T 0.235 43 140 0.4988 4.9492043279640674E-01
3L_18560093_SNP T A 0.459 84 99 0.06001 5.7132269594862492E-02
3L_18560100_SNP G A 0.1543 29 159 0.1876 1.8168911048093639E-01
3L_18560132_SNP A G 0.2678 49 134 0.9007 8.9884297067644914E-01
3L_18560175_DEL T TGGGCCCGCGCCATTGG 0.2473 46 140 0.848 8.4510311468502486E-01
3L_18560194_SNP C G 0.2486 46 139 0.6312 6.2295965364016559E-01
3L_18560195_DEL C CATAGGATTTTCGATTGC 0.2432 45 140 0.7314 7.2441492830675269E-01
3L_18560223_SNP A G 0.1354 26 166 0.2568 2.4986558106675061E-01
3L_18560257_SNP A G 0.2595 48 137 0.9416 9.3995535631057725E-01
3L_18560324_SNP A C 0.235 43 140 0.7479 7.4505516891804757E-01
3L_18560422_SNP G A 0.4382 78 100 0.8771 8.7348833947619064E-01
3L_18560502_SNP T A 0.4667 84 96 0.7888 7.8295992945339576E-01
3L_18560510_SNP A G 0.377 69 114 0.698 6.9027600964093261E-01
3L_18560536_SNP T C 0.06701 13 181 0.2168 2.1171884406946073E-01
3L_18560581_DEL G AACCAAATTGT 0.1123 21 166 0.4494 4.3840656535884959E-01
3L_18560829_SNP T A 0.2147 41 150 0.05446 5.1417649370881530E-02
3L_18560877_SNP T G 0.1882 35 151 0.03857 3.3993860217638477E-02
3L_18560879_SNP C G 0.1755 33 155 0.03348 3.0377282700089749E-02
3L_18560919_SNP A G 0.1813 33 149 0.02531 2.3266665169638670E-02
3L_18560930_SNP A G 0.1011 19 169 0.04058 3.7528217822933793E-02
3L_18560933_SNP T A 0.09524 18 171 0.02403 2.2134592443440623E-02
3L_18560934_SNP T A 0.09574 18 170 0.02536 2.3260254884078943E-02
3L_18560938_SNP C G 0.09877 16 146 0.495 5.2901129584542184E-01
3L_18560988_SNP T A 0.1 19 171 0.006093 5.0526835901739718E-03
3L_18560989_SNP A T 0.09896 19 173 0.007287 6.1645206392556690E-03
3L_18561006_SNP G T 0.07895 15 175 0.02073 1.8303768291208111E-02
3L_18561078_SNP T A 0.1639 30 153 0.01205 1.0717653674581835E-02
3L_18561083_SNP A G 0.173 32 153 0.02123 1.9311900385387423E-02
3L_18561090_INS ATATGGTC A 0.1639 30 153 0.07613 7.3770315884676516E-02
3L_18561092_SNP A G 0.09524 18 171 0.002701 1.9825006263439865E-03
3L_18561124_SNP C T 0.1648 30 152 0.007988 6.1973047347454900E-03
3L_18561191_SNP T A 0.1033 19 165 0.5648 5.5489557303238168E-01
3L_18561240_SNP T A 0.1005 19 170 0.5354 5.2900234850521022E-01
3L_18561243_SNP A G 0.1 19 171 0.5108 5.0390064860321226E-01
3L_18561256_SNP A C 0.1094 21 171 0.7906 7.8667313608503586E-01
3L_18561260_SNP T C 0.06806 13 178 0.5946 5.9379290475314761E-01
3L_18561267_SNP C G 0.1302 25 167 0.2837 2.7635322265063589E-01
3L_18561280_SNP G A 0.3607 66 117 0.207 1.9553906744119343E-01
3L_18561291_SNP C T 0.2757 51 134 0.5165 5.0707048012581213E-01
3L_18561330_SNP G T 0.3977 70 106 0.2411 2.3609854296610089E-01
3L_18561373_SNP T C 0.392 69 107 0.627 6.2612790952533248E-01
3L_18561393_SNP T A 0.4124 73 104 0.626 6.2068098624229329E-01
3L_18561409_SNP T C 0.4607 82 96 0.3656 3.5296671779267119E-01
3L_18561410_SNP G C 0.4602 81 95 0.4339 4.2798305646894075E-01
3L_18561445_SNP G A 0.2971 52 123 0.237 2.9106177481342366E-01
3L_18561692_SNP G A 0.1684 32 158 0.5472 5.4385630165265075E-01
3L_18561695_SNP T G 0.1444 27 160 0.9114 9.1031859784550373E-01
3L_18561845_SNP A C 0.06154 12 183 0.847 8.4633453971387984E-01
3L_18561951_SNP A G 0.05584 11 186 0.003274 3.0956103470392163E-03
3L_18562029_SNP T A 0.164 31 158 0.2391 2.3156191614536825E-01
3L_18562055_SNP T G 0.07254 14 179 0.3212 3.1695194294421669E-01
3L_18562065_SNP A G 0.2527 47 139 0.4879 4.7620517356063985E-01
3L_18562099_SNP G A 0.25 46 138 0.1804 1.6727201743608688E-01
3L_18562137_SNP A T 0.3226 60 126 0.9685 9.6779119935175617E-01
3L_18562177_SNP C T 0.4811 89 96 0.5742 5.6604272141252143E-01
3L_18562190_SNP A C 0.08122 16 181 0.01652 1.6463991898147946E-02
3L_18562198_SNP A C 0.0567 11 183 0.04358 4.0481385474089714E-02
3L_18562219_SNP G A 0.2165 42 152 0.1988 1.9254610664609473E-01
3L_18562224_DEL CCGGTGAAGATCCGGTGA T 0.08808 17 176 0.004865 5.2050975442806133E-03
3L_18562252_SNP A G 0.2147 41 150 0.2223 2.1256658284664254E-01
3L_18562277_SNP T A 0.09375 18 174 0.54 5.3112729777399226E-01
3L_18562290_SNP G C 0.09375 18 174 0.54 5.3112729777399226E-01
3L_18562341_SNP C A 0.2063 39 150 0.2968 2.9037979806149838E-01
3L_18562343_SNP C A 0.1158 22 168 0.7877 7.8315110097767049E-01
3L_18562425_SNP T A 0.2199 42 149 0.5839 5.8072380272239554E-01
3L_18562634_SNP T G 0.09794 19 175 0.5779 5.7243259405453228E-01
3L_18563073_SNP T C 0.3812 69 112 0.03347 2.9455092306340060E-02
3L_18563086_SNP G C 0.4389 79 101 0.6813 6.7779057573180812E-01
3L_18563168_SNP T C 0.3641 67 117 0.3152 3.0083736141515816E-01
3L_18563185_SNP A T 0.3693 65 111 0.3582 3.3611361322998845E-01
3L_18563194_SNP C T 0.3471 59 111 0.1529 1.3640501089240553E-01
3L_18563233_SNP C A 0.1376 26 163 0.418 4.1039162041610089E-01
3L_18563250_SNP A C 0.4811 89 96 0.6816 6.7758439421662897E-01
3L_18563302_SNP A G 0.09326 18 175 0.09133 9.1062404504890671E-02
3L_18563356_DEL T TG 0.09896 19 173 0.1137 1.0862533852498180E-01
3L_18563359_SNP G C 0.09896 19 173 0.1137 1.0862533852498180E-01
3L_18563405_SNP T G 0.06842 13 177 0.4052 3.9701784941147811E-01
3L_18563406_SNP A C 0.05376 10 176 0.8488 8.4553183569613610E-01
3L_18563408_INS CCCAAAA C 0.06842 13 177 0.4052 3.9701784941147811E-01
3L_18563420_SNP A C 0.07143 14 182 0.856 8.5488494981184082E-01
3L_18563455_SNP A C 0.125 23 161 0.6581 6.4817876172178190E-01
3L_18563467_SNP T C 0.2593 49 140 0.4487 4.4319205124523298E-01
3L_18563584_SNP G A 0.05051 10 188 0.5451 5.4541087231393481E-01
3L_18563608_SNP G A 0.3172 59 127 0.7025 6.9921104890680619E-01
3L_18563685_SNP G T 0.3462 63 119 0.2706 2.6407623089564214E-01
3L_18563742_SNP G T 0.09694 19 177 0.49 4.8471079526294725E-01
3L_18563782_SNP T G 0.1082 21 173 0.8141 8.1361193045493807E-01
3L_18563791_SNP G T 0.1117 22 175 0.5714 5.6904753363761618E-01
3L_18563792_SNP A G 0.1071 21 175 0.9552 9.5554329087320533E-01
3L_18563870_SNP T C 0.1026 20 175 0.9948 9.9478382615151162E-01
3L_18563878_DEL T TTTGC 0.2586 45 129 0.8154 8.0965313283951557E-01
3L_18563903_SNP A T 0.2701 47 127 0.7373 7.2431394238130831E-01
3L_18563907_SNP G A 0.2727 48 128 0.8461 8.3858007488132980E-01
3L_18563909_INS TGATAAT T 0.2784 49 127 0.6807 6.6682195074071604E-01
3L_18563923_SNP A G 0.1146 22 170 0.7634 7.5892623077269894E-01
3L_18563929_SNP A C 0.339 60 117 0.1803 1.6756795545183489E-01
3L_18563942_SNP G A 0.1437 25 149 0.4386 4.2823502096507315E-01
3L_18563979_SNP G A 0.07527 14 172 0.7973 7.9435309981571733E-01
3L_18563984_SNP T C 0.05495 10 172 0.7099 7.0347812353381101E-01
3L_18564016_SNP T C 0.32 56 119 0.2961 2.8211689462923040E-01
3L_18564068_SNP G T 0.442 80 101 0.3302 3.1563938720370543E-01
3L_18564174_SNP C T 0.07368 14 176 0.09385 9.0410606512322134E-02
3L_18564178_SNP T G 0.06878 13 176 0.02951 2.7816740203064096E-02
3L_18564286_SNP T A 0.1099 20 162 0.314 3.0897822438034117E-01
3L_18564371_SNP T C 0.1117 21 167 0.002654 2.2095477946979577E-03
3L_18564394_SNP T A 0.3369 63 124 0.2081 2.0318558683733723E-01
3L_18564396_SNP T C 0.3369 63 124 0.2081 2.0318558683733723E-01
3L_18564411_SNP T A 0.1162 23 175 0.7294 7.2697855366870034E-01
3L_18564442_SNP T A 0.1186 23 171 0.1874 1.8106974123932451E-01
3L_18564463_SNP T A 0.1077 21 174 0.876 8.7397648362002089E-01
3L_18564493_SNP C A 0.09896 19 173 0.1453 1.4184838279894918E-01
3L_18564497_SNP G T 0.1526 29 161 0.06505 6.0649672607494313E-02
3L_18564615_SNP A G 0.4971 86 87 0.2133 1.9437193897874694E-01
3L_18564626_INS TTCTTA T 0.4914 86 89 0.2296 2.1242845224535034E-01
3L_18564670_SNP A T 0.4551 81 97 0.2236 2.0908104613037937E-01
3L_18564762_SNP T G 0.3443 63 120 0.962 9.6092946784772038E-01
3L_18564828_SNP C T 0.371 69 117 0.5987 5.9057960360625739E-01
3L_18564842_SNP T C 0.07179 14 181 0.001667 1.4936116202052385E-03
3L_18564892_SNP C G 0.2159 38 138 0.9203 9.2034919854516817E-01
3L_18565146_SNP A G 0.3737 71 119 0.21 2.0214596842479793E-01
3L_18565167_SNP T C 0.1728 33 158 0.7714 7.6796709330269808E-01
3L_18565185_SNP G A 0.1692 33 162 0.7893 7.8714420585798028E-01
3L_18565200_SNP A C 0.1598 31 163 0.9107 9.0949534393172027E-01
3L_18565202_SNP A G 0.3073 59 133 0.2332 2.2724179848176540E-01
3L_18565215_SNP G C 0.3021 58 134 0.186 1.8100857721910768E-01
3L_18565233_DEL ATAAA A 0.172 32 154 0.654 6.5757607395604523E-01
3L_18565304_INS TG T 0.1016 19 168 0.01076 9.5362856148909266E-03
3L_18565322_SNP T C 0.07895 15 175 0.1877 1.7999179285348010E-01
3L_18565331_SNP A G 0.107 20 167 0.01988 1.8500597098561600E-02
3L_18565343_SNP A T 0.2678 49 134 0.1614 1.5140738592598879E-01
3L_18565348_INS CACACAA TTG 0.1474 28 162 0.989 9.8876414617895769E-01
3L_18565360_SNP C T 0.2513 47 140 0.3145 3.0261196519928513E-01
3L_18565365_SNP T A 0.08247 16 178 0.367 3.6135448305187035E-01
3L_18565376_SNP C T 0.1344 25 161 0.1354 1.3114004628973042E-01
3L_18565380_SNP A G 0.1276 25 171 0.8588 8.5728081841190384E-01
3L_18565393_SNP A C 0.09694 19 177 0.7631 7.6022530247382114E-01
3L_18565396_SNP G C 0.1283 24 163 0.008105 7.1732779648359755E-03
3L_18565417_SNP C T 0.1152 22 169 0.1953 1.8615776759035141E-01
3L_18565572_INS T TAAATGTCAT 0.3118 53 117 0.5454 5.2708332980896622E-01
3L_18565635_SNP C A 0.1564 28 151 0.4349 4.2563499488831613E-01
3L_18565683_SNP T A 0.1141 21 163 0.9774 9.7672137295710804E-01
3L_18565686_SNP A G 0.1105 20 161 0.7627 7.5704595950426734E-01
3L_18565689_SNP C T 0.1326 24 157 0.1015 9.0973992546219185E-02
3L_18565733_SNP A G 0.1381 25 156 0.1889 1.7305057100012156E-01
3L_18565766_SNP C T 0.1366 25 158 0.0963 8.4855809417719641E-02
3L_18565818_SNP A G 0.1183 22 164 0.6831 6.8550043481419154E-01
3L_18565823_SNP C T 0.1123 21 166 0.4323 4.3922100881426374E-01
3L_18565861_SNP T C 0.1746 33 156 0.0832 7.7104708570253505E-02
3L_18565977_SNP G A 0.1204 23 168 0.4094 3.9867102102891161E-01
3L_18565983_SNP T A 0.2092 41 155 0.435 4.3079753384856656E-01
3L_18565984_SNP T C 0.1309 25 166 0.2661 2.5878217625178890E-01
3L_18566102_SNP G T 0.1554 30 163 0.7834 7.8269695948859219E-01
3L_18566390_SNP C G 0.05236 10 181 0.5954 5.9204360496561548E-01
3L_18566477_SNP C T 0.06989 13 173 0.1838 1.7473404763319489E-01
3L_18566486_SNP T G 0.05348 10 177 0.9559 9.5527473531410323E-01
3L_18566489_SNP A T 0.06878 13 176 0.181 1.7498034710369637E-01
3L_18566490_SNP T G 0.2582 47 135 0.7146 7.0853342575155742E-01
3L_18566576_SNP C A 0.0618 11 167 0.953 9.5185361324187767E-01
3L_18566577_SNP T C 0.05618 10 168 0.9566 9.5526869104508916E-01
3L_18566591_SNP C G 0.2159 38 138 0.9522 9.5151436206962325E-01
3L_18566603_INS ATA T 0.2022 36 142 0.9745 9.7397432303898701E-01
3L_18566634_SNP T C 0.2171 38 137 0.9432 9.4181289448589134E-01
3L_18566679_SNP A C 0.2609 48 136 0.7354 7.3503697486867803E-01
3L_18566733_SNP T G 0.2515 43 128 0.7851 7.7805869266552796E-01
3L_18566740_DEL T TT 0.2197 38 135 0.9291 9.2771089221127123E-01
3L_18566970_SNP A C 0.07653 15 181 0.9072 9.0741564997493773E-01
3L_18566987_SNP A C 0.2896 53 130 0.389 3.8330326570291151E-01
3L_18566995_SNP G C 0.2408 46 145 0.4791 4.7968548873567074E-01
3L_18567012_SNP A G 0.25 47 141 0.7067 7.0584606277365469E-01
3L_18567227_SNP A C 0.4 74 111 0.8718 8.6940178708389004E-01
3L_18567239_SNP T C 0.2581 48 138 0.2815 2.7101552600197842E-01
3L_18567272_SNP T C 0.08718 17 178 0.9721 9.7173999596978256E-01
3L_18567339_SNP T C 0.08673 17 179 0.7164 7.1382279544299121E-01
3L_18567437_SNP C T 0.05051 10 188 0.8039 8.0194580180325226E-01
3L_18567470_SNP T G 0.1813 35 158 0.05316 5.0842313935503057E-02
3L_18567575_SNP G C 0.1746 33 156 0.6002 5.9811735949404765E-01
3L_18567809_SNP A G 0.05076 10 187 0.5738 5.7022193574325475E-01
3L_18567918_SNP T A 0.08122 16 181 0.1996 1.9724156490537281E-01
3L_18567933_SNP T C 0.07179 14 181 0.1633 1.5901369139370392E-01
3L_18567998_SNP T C 0.1405 26 159 0.1677 1.5555356904239070E-01
3L_18568067_SNP A G 0.2757 51 134 0.4265 4.1776483136217457E-01
3L_18568203_SNP A C 0.2593 49 140 0.1056 9.7781783586251114E-02
3L_18568307_SNP A G 0.1202 22 161 0.6404 6.3197966000451711E-01
3L_18568473_SNP C A 0.2273 40 136 0.753 7.4314280647762754E-01
3L_18568487_SNP T C 0.3389 61 119 0.8619 8.5858363866331699E-01
3L_18568516_SNP G T 0.2727 51 136 0.432 4.2326400855412882E-01
3L_18568595_SNP C T 0.2328 44 145 0.5231 5.1604975696163735E-01
3L_18568662_SNP C T 0.06701 13 181 0.3391 3.3786402838195195E-01
3L_18568675_SNP T A 0.1064 20 168 0.389 3.7749802057630044E-01
3L_18568685_SNP A G 0.1158 22 168 0.5734 5.6515923650353694E-01
3L_18568730_SNP A G 0.07222 13 167 0.8673 8.6280334968276706E-01
3L_18568734_SNP A G 0.2442 42 130 0.04524 3.7807329980749496E-02
3L_18568791_SNP C T 0.2284 37 125 0.06906 6.3495179186741385E-02
3L_18568842_SNP C T 0.06044 11 171 0.3605 3.4692228223578681E-01
3L_18568859_SNP A T 0.28 49 126 0.5666 5.5500547239807951E-01
3L_18568889_SNP G A 0.06952 13 174 0.706 7.0097683781988973E-01
3L_18568900_SNP A T 0.06557 12 171 0.6321 6.2350477238012592E-01
3L_18568910_SNP A T 0.07568 14 171 0.08662 7.8357742384757748E-02
3L_18568931_SNP C T 0.2513 47 140 0.1787 1.6586899806473676E-01
3L_18568935_SNP C T 0.25 47 141 0.1589 1.4643408686623294E-01
3L_18568961_SNP A G 0.3277 58 119 0.5284 5.1042404068428238E-01
3L_18568985_SNP G A 0.09231 18 177 0.6465 6.4321079454924446E-01
3L_18568989_SNP G A 0.08163 16 180 0.1469 1.4329439989609505E-01
3L_18568990_SNP A T 0.08163 16 180 0.1518 1.4837845382897974E-01
3L_18568994_SNP G A 0.3333 60 120 0.8285 8.2385268768261943E-01
3L_18569006_SNP A G 0.3552 65 118 0.4753 4.5983739086448205E-01
3L_18569073_SNP A G 0.1684 32 158 0.04164 3.7437079137286659E-02
3L_18569084_SNP C T 0.25 46 138 0.8009 7.9639953036085565E-01
3L_18569087_SNP C T 0.2889 52 128 0.7936 7.8879820058014927E-01
3L_18569090_SNP T C 0.2809 50 128 0.7971 7.9319691408781168E-01
3L_18569093_SNP A C 0.4317 79 104 0.6086 5.9951063642325075E-01
3L_18569122_SNP A G 0.2389 43 137 0.9787 9.7820421666357571E-01
3L_18569157_SNP T C 0.5 90 90 0.69 6.8216614505396733E-01
3L_18569237_SNP T A 0.4767 82 90 0.9245 9.2136745919631458E-01
3L_18569311_SNP T C 0.3898 69 108 0.6178 6.0353695946675345E-01
3L_18569318_DEL ACAGTATTTCATGGA A 0.3989 71 107 0.6882 6.7766151013039200E-01
3L_18569402_SNP A T 0.381 64 104 0.6286 6.0761124101298103E-01
3L_18569433_SNP T C 0.3939 65 100 0.4899 4.6996306975973434E-01
3L_18569436_SNP G T 0.3905 66 103 0.7228 7.1011709195599826E-01
3L_18569447_SNP T A 0.378 62 102 0.5659 5.5265235930886969E-01
3L_18569455_SNP G T 0.3727 60 101 0.4132 3.8235289005588780E-01
3L_18569464_SNP G C 0.3742 61 102 0.6166 6.0413577684590414E-01
3L_18569466_SNP G A 0.3765 61 101 0.7213 7.1085552913873185E-01
3L_18569467_SNP A G 0.3665 59 102 0.5741 5.6113505322675605E-01
3L_18569497_INS A ATAA 0.3886 68 107 0.8651 8.6002569945418050E-01
3L_18569499_SNP G A 0.3851 67 107 0.9059 9.0209444957005758E-01
3L_18569508_SNP A T 0.3736 65 109 0.8413 8.3700354126206211E-01
3L_18569513_SNP A T 0.3706 63 107 0.8238 8.1739808497210109E-01
3L_18569518_SNP C G 0.3721 64 108 0.805 8.0157031992036132E-01
3L_18569521_SNP A G 0.3642 63 110 0.8768 8.7336161252815903E-01
3L_18569522_SNP A C 0.3684 63 108 0.8738 8.6958697829406018E-01
3L_18569524_SNP A G 0.1344 25 161 0.2579 2.4668587378774876E-01
3L_18569526_SNP G A 0.3642 63 110 0.9038 9.0095237223236746E-01
3L_18569531_SNP G A 0.1243 23 162 0.2003 1.8951754146810496E-01
3L_18569532_SNP G A 0.3571 60 108 0.8423 8.3843474994311229E-01
3L_18569539_SNP A C 0.06593 12 170 0.1578 1.5467706426752936E-01
3L_18569540_SNP G A 0.3706 63 107 0.9185 9.1614970600684209E-01
3L_18569548_SNP A T 0.2176 37 133 0.239 2.2346156737602330E-01
3L_18569573_SNP A T 0.3807 67 109 0.844 8.3961377732771048E-01
3L_18569598_SNP T C 0.3855 69 110 0.8394 8.3638581526420031E-01
3L_18569616_INS A AC 0.3757 68 113 0.6621 6.5533776599026106E-01
3L_18569621_INS AA A 0.08889 16 164 0.4458 4.3301398016193093E-01
3L_18569639_INS A AA 0.3886 68 107 0.7076 7.0201950318075568E-01
3L_18569673_SNP G T 0.3905 66 103 0.8526 8.4521169337514257E-01
3L_18569675_SNP T G 0.05946 11 174 0.3963 3.8579138555724846E-01
3L_18569678_SNP A G 0.06417 12 175 0.3184 3.0974729727806738E-01
3L_18569683_SNP G A 0.4036 67 99 0.8048 7.9596576019983545E-01
3L_18569684_SNP G T 0.4061 67 98 0.8048 7.9477719701086191E-01
3L_18569692_INS AA A 0.06215 11 166 0.3298 3.1757793179600047E-01
3L_18569704_SNP G A 0.06818 12 164 0.6481 6.3576809132212508E-01
3L_18569713_SNP G A 0.06704 12 167 0.6265 6.1534985209369197E-01
3L_18569717_SNP T A 0.4046 70 103 0.9018 8.9842806567507183E-01
3L_18569719_SNP T A 0.4118 70 100 0.9271 9.2412088456663388E-01
3L_18569722_MNP TTCGC AATAA 0.4 70 105 0.8251 8.2258167068502108E-01
3L_18569730_MNP CTTCTT GGAAAA 0.3977 70 106 0.8526 8.5080807692460070E-01
3L_18569738_INS T TCG 0.3977 70 106 0.8871 8.8647937698817947E-01
3L_18569743_MNP CTG TAT 0.3977 70 106 0.9862 9.8601830780725419E-01
3L_18569747_MNP CGG TTT 0.3955 70 107 0.9748 9.7445664121115816E-01
3L_18569753_INS A AA 0.3933 70 108 0.997 9.9697825517973582E-01
3L_18569757_DEL AAAC TT 0.3933 70 108 0.997 9.9697825517973582E-01
3L_18569764_SNP C A 0.3943 69 106 0.9405 9.3947869752734658E-01
3L_18569777_SNP A T 0.3864 68 108 0.865 8.6242282047357333E-01
3L_18569778_SNP T C 0.3908 68 106 0.8564 8.5295466649209173E-01
3L_18569780_MNP AGT CCA 0.3886 68 107 0.8797 8.7710017174030153E-01
3L_18569784_MNP TTT AAC 0.3895 67 105 0.795 7.8958361755876982E-01
3L_18569788_SNP T G 0.3905 66 103 0.8482 8.4337206344694804E-01
3L_18569790_DEL GGGC G 0.3815 66 107 0.7356 7.2959783495313868E-01
3L_18569795_SNP G T 0.4012 65 97 0.9991 9.9909037306788662E-01
3L_18569796_SNP C T 0.3824 65 105 0.8968 8.9420264783533931E-01
3L_18569803_SNP A C 0.3772 63 104 0.8455 8.4055638838712310E-01
3L_18569811_SNP C T 0.3795 63 103 0.9655 9.6430577550747865E-01
3L_18569812_SNP C A 0.3795 63 103 0.9655 9.6430577550747865E-01
3L_18569814_SNP G A 0.3855 64 102 0.9691 9.6797425368415013E-01
3L_18569819_SNP G A 0.3865 63 100 0.9449 9.4270778828044144E-01
3L_18569842_SNP C A 0.3952 66 101 0.8177 8.0978308487882222E-01
3L_18569844_SNP C G 0.3952 66 101 0.8503 8.4381746449292383E-01
3L_18569852_INS A ATTCCTTAGAAACTACCCTCTGCACGGGT 0.3815 66 107 0.9666 9.6578347424920497E-01
3L_18569871_SNP G C 0.3908 68 106 0.8944 8.9015189739174538E-01
3L_18569880_SNP T A 0.4596 74 87 0.7299 7.1368325395775623E-01
3L_18569897_SNP A G 0.4688 75 85 0.847 8.3460156487344506E-01
3L_18569909_SNP C G 0.4606 76 89 0.9284 9.2313921429524148E-01
3L_18569931_SNP A G 0.4686 82 93 0.8269 8.1830900136421103E-01
3L_18569941_SNP T C 0.4647 79 91 0.8332 8.2477134964011378E-01
3L_18570045_SNP C G 0.2979 56 132 0.4757 4.6298553436001288E-01
3L_18570055_SNP G T 0.2787 51 132 0.5654 5.5079788372084393E-01
3L_18570428_SNP A G 0.4086 76 110 0.2627 2.5740887079070185E-01
3L_18570630_SNP T G 0.05128 10 185 0.902 9.0125975512790035E-01
3L_18570651_SNP C T 0.2275 43 146 0.8286 8.2450894499711413E-01
3L_18570714_SNP T A 0.4731 88 98 0.5809 5.7286811189166631E-01
3L_18570744_SNP A C 0.4225 79 108 0.3964 3.8570324977769865E-01
3L_18570768_SNP A C 0.1875 36 156 0.4307 4.2345027856576334E-01
3L_18570803_SNP G A 0.05612 11 185 0.7535 7.5100525346094293E-01
3L_18570812_SNP C G 0.4317 79 104 0.9598 9.5876259989648671E-01
3L_18570822_SNP G A 0.4162 77 108 0.7025 6.9592752451640560E-01
3L_18570858_SNP T C 0.1917 37 156 0.7731 7.6997112100714382E-01
3L_18570941_SNP T C 0.3424 63 121 0.2493 2.4884348920564692E-01
3L_18571002_SNP T A 0.4054 75 110 0.2031 1.9609922680846548E-01
3L_18571112_SNP G A 0.1198 23 169 0.713 7.0839776912663088E-01
3L_18571124_SNP A C 0.3957 74 113 0.9607 9.6026557245920652E-01
3L_18571252_SNP G A 0.3587 66 118 0.1691 1.5745832075471211E-01
3L_18571259_SNP C G 0.3672 65 112 0.1793 1.6987915192091696E-01
3L_18571278_SNP G T 0.3672 65 112 0.3437 3.3808689259407365E-01
3L_18571300_SNP A G 0.3514 65 120 0.2107 2.0496218057895654E-01
3L_18571303_SNP T A 0.3855 69 110 0.3243 3.1533985985744317E-01
3L_18571314_SNP T A 0.3616 64 113 0.2747 2.6433802661445160E-01
3L_18571323_SNP G C 0.3757 68 113 0.4064 3.9174945086868884E-01
3L_18571355_SNP T G 0.3693 65 111 0.218 2.0672265691515856E-01
3L_18571372_SNP G T 0.3611 65 115 0.2801 2.7265196966953520E-01
3L_18571399_SNP C T 0.3591 65 116 0.1409 1.3723357438211325E-01
3L_18571566_SNP T C 0.4355 81 105 0.2035 1.9772166480788000E-01
3L_18571621_SNP A G 0.2043 38 148 0.9782 9.7781897986165567E-01
3L_18571692_SNP G A 0.1192 23 170 0.2344 2.2867541934836033E-01
3L_18571744_SNP A G 0.09948 19 172 0.5556 5.5042270764254853E-01
3L_18571844_SNP G T 0.06599 13 184 0.002443 2.1697625219273659E-03
3L_18571870_SNP C T 0.1146 22 170 0.7824 7.7943550706124565E-01
3L_18571971_SNP G T 0.435 77 100 0.3802 3.6337279301671277E-01
3L_18571974_SNP A C 0.2203 39 138 0.8907 8.8663334402904337E-01
3L_18571980_SNP T C 0.309 55 123 0.3721 3.5442722574575058E-01
3L_18571986_SNP C T 0.2994 53 124 0.5529 5.3688595675056638E-01
3L_18572017_SNP A C 0.247 41 125 0.6373 6.2245453455071442E-01
3L_18572150_SNP C A 0.3483 62 116 0.9956 9.9541327481547714E-01
3L_18572151_SNP A G 0.3506 61 113 0.8784 8.7214249126340349E-01
3L_18572229_DEL TGC T 0.3791 69 113 0.3628 3.4975568287136294E-01
3L_18572248_DEL C CATAGCAAC 0.06186 12 182 0.3832 3.7802394035989906E-01
3L_18572267_SNP G A 0.3641 67 117 0.5358 5.2408142491174869E-01
3L_18572271_SNP A G 0.1398 26 160 0.5124 5.0351188259803858E-01
3L_18572352_SNP T C 0.2065 38 146 0.1592 1.4858062914191417E-01
3L_18572359_SNP T G 0.2054 38 147 0.2191 2.1048114857775202E-01
3L_18572365_SNP C T 0.2065 38 146 0.2094 1.9682002193880588E-01
3L_18572366_SNP G A 0.2131 39 144 0.1871 1.7321989402994087E-01
3L_18572382_SNP T C 0.2391 44 140 0.2298 2.2027071650807928E-01
3L_18572424_SNP T A 0.0625 12 180 0.7388 7.3864193898813868E-01
3L_18572517_SNP T A 0.05641 11 184 0.4571 4.5076420722426891E-01
3L_18572531_SNP C T 0.05882 11 176 0.3549 3.4433043235239236E-01
3L_18572533_SNP T C 0.06316 12 178 0.3727 3.6476206454441784E-01
3L_18572541_SNP G T 0.06349 12 177 0.3881 3.8181807744375662E-01
3L_18572577_SNP C A 0.07527 14 172 0.5118 5.0289392411851241E-01
3L_18572614_SNP A G 0.06218 12 181 0.9324 9.3165569013125638E-01
3L_18572615_SNP C T 0.05729 11 181 0.6313 6.2883237542942072E-01
3L_18572622_INS ACA A 0.06186 12 182 0.3579 3.5245677820218602E-01
3L_18572632_SNP A C 0.05759 11 180 0.6204 6.1770213481134162E-01
3L_18572638_DEL T TC 0.05759 11 180 0.6451 6.4230123416617646E-01
3L_18572663_SNP G T 0.1064 20 168 0.2879 2.8195737556635780E-01
3L_18572666_SNP T A 0.07292 14 178 0.8933 8.9177258991243802E-01
3L_18572668_SNP C T 0.1979 37 150 0.6551 6.4934791345329002E-01
3L_18572711_SNP T C 0.07653 15 181 0.7459 7.4442779407130844E-01
3L_18572719_DEL A ACTTGAAGAAAATGTCTTCAAACGGAAATGTTTTGTTATAACTCCTCCTCAAGTTATGACTCTTCTGTCCAGTGAA 0.06915 13 175 0.8115 8.0587202901632993E-01
3L_18572781_SNP T C 0.06358 11 162 0.6292 6.1350491237901772E-01
3L_18572825_SNP A G 0.1598 31 163 0.2018 1.9636990882790761E-01
3L_18572828_SNP A G 0.06091 12 185 0.3379 3.3430925316640958E-01
3L_18572847_SNP T G 0.09424 18 173 0.2772 2.6903736699672709E-01
3L_18572868_SNP A G 0.0829 16 177 0.1516 1.4934410040480195E-01
3L_18572916_SNP T C 0.08718 17 178 0.258 2.5273333578329160E-01
3L_18573028_SNP G T 0.09896 19 173 0.3579 3.5216957461991827E-01
3L_18573125_SNP T G 0.25 46 138 0.8768 8.7266051708268910E-01
3L_18573155_SNP A G 0.1277 24 164 0.5214 5.1332339932484250E-01
3L_18573157_SNP C T 0.1283 24 163 0.5212 5.1237332301188510E-01
3L_18573164_SNP C T 0.2404 44 139 0.5578 5.5190486468273647E-01
3L_18573190_SNP C T 0.1882 35 151 0.3186 3.0830257246532322E-01
3L_18573272_SNP G A 0.227 42 143 0.2935 2.8303302306873646E-01
3L_18573282_INS T TT 0.2023 35 138 0.2321 2.3553369504818222E-01
3L_18573292_SNP T G 0.1376 26 163 0.1784 1.7024083289650238E-01
3L_18573308_SNP T G 0.06771 13 179 0.5482 5.4169052180709654E-01
3L_18573362_SNP T G 0.1381 25 156 0.3866 3.7878998643788497E-01
3L_18573428_SNP A T 0.06122 12 184 0.8668 8.6509975214431090E-01
3L_18573466_SNP A G 0.164 31 158 0.267 2.5622223737933547E-01
3L_18573469_DEL TTTATG A 0.1771 34 158 0.2741 2.6671252340778295E-01
3L_18573482_SNP T G 0.1623 31 160 0.1687 1.6185498439110113E-01
3L_18573487_SNP T A 0.1693 32 157 0.1353 1.2663475233343890E-01
3L_18573527_DEL ATTATTT A 0.1693 32 157 0.1227 1.1524653355211723E-01
3L_18573560_SNP T C 0.1693 32 157 0.1269 1.1958621716575368E-01
3L_18573565_SNP G A 0.1693 32 157 0.1252 1.1726779292516853E-01
3L_18573573_DEL AGTGCTCCGGCT A 0.1649 31 157 0.2097 2.0368015532059514E-01
3L_18573625_SNP G A 0.172 32 154 0.5708 5.7700661316092816E-01
3L_18573682_SNP A T 0.454 74 89 0.9121 9.0901456405211600E-01
3L_18573815_DEL CC C 0.0838 15 164 0.5972 5.8406255928085449E-01
3L_18573946_SNP C A 0.1123 21 166 0.6456 6.3972469255146958E-01
3L_18573950_SNP T A 0.07576 15 183 0.008621 7.9227171000464704E-03
3L_18573985_SNP G C 0.07614 15 182 0.3842 3.7893095961008116E-01
3L_18574114_SNP A G 0.1066 21 176 0.2044 2.0139015677704120E-01
3L_18574224_SNP T A 0.09278 18 176 0.3983 3.9057583796116080E-01
3L_18574227_SNP A G 0.1316 25 165 0.9601 9.5926661700317017E-01
3L_18574233_SNP C A 0.05051 10 188 0.8028 8.0107394434304124E-01
3L_18574241_SNP A T 0.3564 67 121 0.5436 5.3461109150456054E-01
3L_18574360_SNP C T 0.455 86 103 0.09451 9.0952484815746582E-02
3L_18574419_DEL T TTT 0.05102 10 186 0.8528 8.5106984903502125E-01
3L_18574433_SNP T A 0.4809 88 95 0.4148 4.1013981986289427E-01
3L_18574451_SNP A G 0.06218 12 181 0.571 5.6450922386921265E-01
3L_18574453_SNP A G 0.08247 16 178 0.9934 9.9322745388155242E-01
3L_18574473_SNP T A 0.05076 10 187 0.8584 8.5706148319093689E-01
3L_18574519_SNP G T 0.0829 16 177 0.4011 3.9245162171190129E-01
3L_18574537_SNP G T 0.05076 10 187 0.8642 8.6270730166203835E-01
3L_18574555_SNP C T 0.06122 12 184 0.6768 6.7301523392946128E-01
3L_18574566_SNP T A 0.3967 73 111 0.07794 6.8194184107232506E-02
3L_18574576_SNP T C 0.388 71 112 0.09787 8.6852550478776935E-02
3L_18574580_DEL G GCCTAAACT 0.3316 62 125 0.1053 9.6077669544145761E-02
3L_18574617_SNP T A 0.3224 59 124 0.1088 9.8252101148507021E-02
3L_18574624_SNP G T 0.3132 57 125 0.0757 6.6938202853636608E-02
3L_18574630_SNP A C 0.3901 71 111 0.9344 9.3259109481152302E-01
3L_18574631_SNP G A 0.3804 70 114 0.9626 9.6192070655187845E-01
3L_18574635_SNP C T 0.3388 62 121 0.06465 5.5138911128818392E-02
3L_18574656_SNP T G 0.09231 18 177 0.8012 7.9821520615193464E-01
3L_18574666_SNP C T 0.08511 16 172 0.3049 3.0010147247947550E-01
3L_18574739_SNP T C 0.1979 37 150 0.9064 9.0371170457532712E-01
3L_18574770_SNP A C 0.3118 58 128 0.8401 8.3686541529565184E-01
3L_18574782_SNP G C 0.3422 64 123 0.6652 6.5879182633189348E-01
3L_18574818_SNP T C 0.457 85 101 0.1427 1.3258264936812569E-01
3L_18574836_SNP G A 0.4066 74 108 0.07254 6.4302513818446372E-02
3L_18574882_SNP T A 0.4339 82 107 0.2152 2.1273600096868261E-01
3L_18574912_SNP T A 0.4355 81 105 0.1995 1.9474823324886992E-01
3L_18574940_SNP C G 0.4835 88 94 0.04649 4.3311042896238203E-02
3L_18574941_DEL C CACTAGCATT 0.3149 57 124 0.3908 3.7729989582323098E-01
3L_18575086_SNP A G 0.1443 28 166 0.7221 7.1772047393165828E-01
3L_18575166_SNP C G 0.09184 18 178 0.35 3.4325371891194090E-01
3L_18575178_SNP A C 0.1134 22 172 0.7523 7.4781257655603950E-01
3L_18575197_SNP C G 0.4044 74 109 0.2408 2.2409238656742647E-01
3L_18575269_SNP T C 0.1217 23 166 0.8809 8.8072550270281447E-01
3L_18575273_SNP C T 0.07292 14 178 0.3006 2.9972002702778189E-01
3L_18575296_SNP G A 0.2834 53 134 0.426 4.1562598666984107E-01
3L_18575381_SNP A C 0.1018 17 150 0.0076 1.0077990801517516E-02
3L_18575399_SNP G A 0.189 31 133 0.1355 1.4212041911653539E-01
3L_18575400_SNP C T 0.05357 9 159 0.706 7.1193928043576005E-01
3L_18575406_DEL A ATTATA 0.07107 14 183 0.01285 1.2008387922840981E-02
3L_18575416_SNP A G 0.1406 27 165 0.2539 2.4827554329365542E-01
3L_18575421_SNP T C 0.08718 17 178 0.01752 1.5926746991135773E-02
3L_18575485_SNP A G 0.2833 51 129 0.2201 2.0133250426973615E-01
3L_18575499_SNP A T 0.4286 78 104 0.2457 2.3314515067403274E-01
3L_18575735_SNP A C 0.2275 43 146 0.8894 8.8763348884423632E-01
3L_18575751_SNP T C 0.1481 28 161 0.912 9.1049252635377631E-01
3L_18575825_SNP G A 0.134 26 168 0.8056 8.0615966168071573E-01
3L_18575852_SNP T A 0.1443 28 166 0.07002 6.9957681030331592E-02
3L_18575855_SNP T G 0.1333 26 169 0.6876 6.8856563047594799E-01
3L_18575906_SNP T C 0.2995 56 131 0.6509 6.4270661392641848E-01
3L_18575914_SNP G T 0.05076 10 187 0.7942 7.9175599106965133E-01
3L_18575916_SNP C G 0.3065 57 129 0.6964 6.8831558257333458E-01
3L_18575921_SNP G A 0.3172 59 127 0.9253 9.2393749895816701E-01
3L_18575939_SNP C T 0.09278 18 176 0.1085 1.0742091902543616E-01
3L_18575951_SNP G T 0.2541 47 138 0.531 5.1662806101495407E-01
3L_18575963_SNP T A 0.09326 18 175 0.09846 9.9055109959338750E-02
3L_18575984_SNP G T 0.1414 27 164 0.05132 5.0855641873211323E-02
3L_18576047_SNP C A 0.2203 39 138 0.6254 6.1861089617317899E-01
3L_18576099_SNP C G 0.105 19 162 0.1796 1.7533080419662428E-01
3L_18576115_SNP T A 0.1017 18 159 0.2222 2.1564056813514965E-01
3L_18576116_SNP A T 0.1017 18 159 0.2222 2.1564056813514965E-01
3L_18576183_SNP C T 0.4535 78 94 0.3102 2.9319718921099380E-01
3L_18576192_SNP G T 0.4261 75 101 0.7931 7.8680153860807667E-01
3L_18576309_SNP T G 0.06283 12 179 0.3929 3.8208943241682325E-01
3L_18576340_SNP G A 0.05208 10 182 0.08299 7.6023553199943444E-02
3L_18576559_SNP G A 0.1443 28 166 0.7651 7.6273304779218742E-01
3L_18576718_SNP T G 0.2567 48 139 0.9253 9.2379058896103572E-01
3L_18576720_SNP T G 0.1882 35 151 0.189 1.7909951592191342E-01
3L_18576881_DEL T TGGAACAAAAGTT 0.05181 10 183 0.2559 2.5162054807814449E-01
3L_18576908_SNP C A 0.1204 23 168 0.1866 1.8176052569783097E-01
3L_18576938_SNP A T 0.08808 17 176 0.5814 5.7533867108009673E-01
3L_18576968_SNP G A 0.1579 30 160 0.8144 8.1155913821943138E-01
3L_18577019_SNP T A 0.09677 18 168 0.8033 7.9804036903764097E-01
3L_18577031_SNP C T 0.1263 24 166 0.7128 7.0670356125300904E-01
3L_18577154_SNP T A 0.06633 13 183 0.5662 5.6209735496129087E-01
3L_18577200_SNP G C 0.07614 15 182 0.6121 6.0963782099312280E-01
3L_18577237_SNP T A 0.199 38 153 0.7714 7.6665216512259593E-01
3L_18577375_SNP C T 0.05102 10 186 0.8336 8.3193272771536819E-01
3L_18577397_SNP T A 0.05128 10 185 0.8399 8.3799268259048554E-01
3L_18577421_SNP T A 0.1749 32 151 0.1093 1.0450484635974155E-01
3L_18577423_SNP A G 0.1793 33 151 0.04955 4.3087675812041780E-02
3L_18577426_SNP T A 0.1739 32 152 0.05195 4.5233214298442861E-02
3L_18577465_SNP A T 0.3646 66 115 0.07128 6.3723342891141788E-02
3L_18577481_SNP A G 0.452 80 97 0.3989 3.8467272717186995E-01
3L_18577486_SNP A T 0.4514 79 96 0.4416 4.2225450300126510E-01
3L_18577496_SNP A T 0.456 83 99 0.4491 4.3675030769358270E-01
3L_18577507_SNP A G 0.4469 80 99 0.5945 5.8526162537626980E-01
3L_18577570_SNP G A 0.2421 46 144 0.9038 9.0239741843720522E-01
3L_18577629_SNP A G 0.1606 31 162 0.3401 3.3333040353097920E-01
3L_18577702_SNP A G 0.2804 53 136 0.5073 5.0756160388425531E-01
3L_18577704_SNP G C 0.2804 53 136 0.5066 5.0651086246533805E-01
3L_18577747_SNP T G 0.2857 54 135 0.5815 5.8002817668784612E-01
3L_18577823_SNP T C 0.127 24 165 0.5118 5.1032563190938451E-01
3L_18577869_SNP G A 0.08673 17 179 0.2549 2.5196148118562001E-01
3L_18577927_SNP C T 0.05051 10 188 0.1737 1.6955079026559472E-01
3L_18577945_SNP T G 0.2698 51 138 0.3903 3.8001306139322755E-01
3L_18578000_DEL C GG 0.06771 13 179 0.6492 6.4453378298593722E-01
3L_18578065_SNP G A 0.3704 70 119 0.09753 9.6432426582053754E-02
3L_18578076_SNP C T 0.09424 18 173 0.2805 2.7837395255406150E-01
3L_18578103_SNP T G 0.2732 50 133 0.1743 1.6141899294774487E-01
3L_18578119_SNP G C 0.08763 17 177 0.4255 4.1841436890860473E-01
3L_18578296_SNP A G 0.2363 43 139 0.3375 3.3309881302156985E-01
3L_18578410_SNP C T 0.1276 25 171 0.3579 3.5612431394902988E-01
3L_18578494_SNP T C 0.1361 26 165 0.569 5.6350765016556026E-01
3L_18578736_SNP A G 0.5 89 89 0.44 4.2193110097763431E-01
3L_18578737_SNP T C 0.1311 24 159 0.7821 7.7436591833047974E-01
3L_18578763_SNP T C 0.4911 83 86 0.4758 4.5516452990758083E-01
3L_18578848_SNP C A 0.3277 58 119 0.02011 1.6394460863263339E-02
3L_18578852_SNP C G 0.1538 28 154 0.05371 4.8131306267565593E-02
3L_18578865_DEL T CA 0.06915 13 175 0.5984 5.8989531652800209E-01
3L_18578932_SNP G A 0.2967 54 128 0.1531 1.4251985987908578E-01
3L_18578939_DEL A AGG 0.1514 28 157 0.2663 2.5377650107836047E-01
3L_18578944_SNP T A 0.2529 44 130 0.7763 7.6925180554763273E-01
3L_18578957_DEL C CAGAAATGTTAGCTATTATTC 0.09375 18 174 0.8034 7.9992472847572826E-01
3L_18578982_SNP A T 0.09524 18 171 0.7808 7.7566820452506113E-01
3L_18579014_SNP A T 0.1892 35 150 0.1631 1.5371885039561251E-01
3L_18579039_SNP A G 0.3103 54 120 0.1684 1.5377988357607031E-01
3L_18579082_SNP G C 0.2928 53 128 0.2034 1.9013139538110202E-01
3L_18579096_SNP C G 0.2688 50 136 0.09551 8.9248103785150690E-02
3L_18579178_INS C CAACA 0.1856 31 136 0.6671 6.7806112152592490E-01
3L_18579219_SNP A G 0.05612 11 185 0.4393 4.3630948002006043E-01
3L_18579235_SNP G C 0.1823 35 157 0.0732 7.0619091751310967E-02
3L_18579249_SNP T G 0.4916 88 91 0.4928 4.8551925685558917E-01
3L_18579307_SNP C T 0.09375 18 174 0.9003 8.9894956548341165E-01
3L_18579396_SNP T G 0.4127 78 111 0.6977 6.9294791174675407E-01
3L_18579404_DEL C CGGAGGAGGAGAAGCAGGAA 0.1466 28 163 0.4728 4.6965076477097889E-01
3L_18579415_SNP G A 0.1366 22 139 0.2683 2.5739825782751480E-01
3L_18579480_SNP A C 0.05155 10 184 0.2113 2.0413256431398241E-01
3L_18579584_SNP A G 0.1623 31 160 0.1798 1.7296137691897673E-01
3L_18579737_SNP C T 0.2743 48 127 0.04236 4.0512228021047127E-02
3L_18579778_DEL T TTTCGGT 0.08466 16 173 0.8613 8.5829900618500865E-01
3L_18579826_SNP C T 0.06061 12 186 0.8676 8.6665052192815983E-01
3L_18579945_SNP T C 0.07143 14 182 0.3067 3.0140127905027636E-01
3L_18579966_SNP C T 0.07143 14 182 0.3067 3.0140127905027636E-01
3L_18580026_SNP A T 0.09278 18 176 0.5411 5.3470181618631774E-01
3L_18580239_SNP A C 0.4734 89 99 0.8228 8.2065254356836992E-01
3L_18580249_SNP C A 0.4785 89 97 0.8367 8.3471618576933548E-01
3L_18580257_SNP A C 0.06061 12 186 0.08885 8.5304165113413766E-02
3L_18580327_DEL T TGGAAGT 0.3616 64 113 0.3158 3.0043669989894606E-01
3L_18580401_SNP T G 0.08621 15 159 0.02139 1.8793628284830912E-02
3L_18580404_DEL TTTCCTGGT T 0.3713 62 105 0.8937 8.8897445295298239E-01
3L_18580422_SNP G A 0.2622 43 121 0.1696 1.4644165325016079E-01
3L_18580449_SNP A T 0.2892 48 118 0.1805 1.5864503070468183E-01
3L_18580469_SNP T A 0.06471 11 159 0.6688 6.5294763654274024E-01
3L_18580470_SNP T A 0.2761 45 118 0.1498 1.2667179118530725E-01
3L_18580476_SNP T G 0.07558 13 159 0.02509 1.9986182249266557E-02
3L_18580478_SNP T A 0.1908 33 140 0.3503 3.2966633075152052E-01
3L_18580483_SNP T C 0.1829 32 143 0.4159 3.9747429220694885E-01
3L_18580492_SNP A T 0.1782 31 143 0.2481 2.2838481370583874E-01
3L_18580547_SNP A G 0.3684 63 108 0.3564 3.4097491901515942E-01
3L_18580670_SNP T A 0.2637 48 134 0.1496 1.4237257758010990E-01
3L_18580674_SNP A G 0.2611 47 133 0.127 1.1744740698789036E-01
3L_18580747_SNP A G 0.1828 34 152 0.6202 6.1121773095581022E-01
3L_18580751_SNP A G 0.06736 13 180 0.8034 8.0344797179253935E-01
3L_18580888_SNP C G 0.06061 12 186 0.9997 9.9975906633105960E-01
3L_18580897_SNP T C 0.4317 79 104 0.6536 6.4553008003006507E-01
3L_18580929_SNP T A 0.05128 10 185 0.0004814 4.0331065526715340E-04
3L_18581075_SNP G A 0.1458 28 164 0.7932 7.8895490161571247E-01
3L_18581182_DEL G GA 0.09794 19 175 0.1325 1.2966340735370818E-01
3L_18581233_SNP T C 0.1693 32 157 0.4714 4.6869743437158695E-01
3L_18581254_SNP A G 0.1598 31 163 0.3179 3.1747252516012991E-01
3L_18581488_SNP A T 0.1623 31 160 0.0425 4.0430748187367631E-02
3L_18581525_SNP T G 0.172 32 154 0.05182 4.7760153571924410E-02
3L_18581528_SNP T C 0.1702 32 156 0.05338 5.0313269071698301E-02
3L_18581544_SNP A G 0.1979 37 150 0.06029 5.6994465719103563E-02
3L_18581565_SNP G T 0.1774 33 153 0.1002 9.7674253215903839E-02
3L_18581672_SNP G A 0.1179 23 172 0.4429 4.3815958183843740E-01
3L_18581922_SNP T C 0.2634 49 137 0.3431 3.3997905349068869E-01
3L_18583410_DEL C CACAGCATCTGCATGCTTTATGCCATTGTC 0.133 25 163 0.499 4.9330706443407779E-01
3L_18583668_SNP A T 0.08197 15 168 0.5897 5.7884540643354065E-01
3L_18583705_SNP G T 0.4566 79 94 0.8487 8.4470260101798234E-01
3L_18583739_SNP C T 0.08571 15 160 0.945 9.4239823279010349E-01
3L_18583763_SNP T A 0.4375 77 99 0.7495 7.4432268999070350E-01
3L_18583765_SNP G T 0.4607 82 96 0.7625 7.5783206271421399E-01
3L_18583783_SNP T C 0.453 82 99 0.9242 9.2238979764281304E-01
3L_18583824_SNP T C 0.1058 20 169 0.5449 5.3515640255695596E-01
3L_18583826_SNP A G 0.2712 48 129 0.2472 2.2888025792240618E-01
3L_18583828_SNP T C 0.4475 81 100 0.2735 2.6365438952735087E-01
3L_18583845_SNP T C 0.2573 44 127 0.7482 7.3724704919653328E-01
3L_18583861_SNP T C 0.09574 18 170 0.2491 2.3710849577738724E-01
3L_18583912_SNP C A 0.09626 18 169 0.5251 5.2086122543345170E-01
3L_18583949_SNP T A 0.3034 54 124 0.126 1.1610192948747766E-01
3L_18584053_SNP A G 0.4505 82 100 0.2512 2.4727781184886932E-01
3L_18584165_SNP G T 0.075 12 148 0.04723 3.7777992716698350E-02
3L_18584168_SNP T C 0.0814 14 158 0.05997 4.9830295411587837E-02
3L_18584175_SNP A G 0.2023 35 138 0.4529 4.3910628556156983E-01
3L_18584176_SNP A T 0.2057 36 139 0.4237 4.1763716738077239E-01
3L_18584246_SNP G A 0.4699 78 88 0.2416 2.8190687451418106E-01
3L_18584484_SNP T C 0.1056 19 161 0.5036 4.9151330576575414E-01
3L_18584709_SNP G A 0.0663 12 169 0.1274 1.1603216885377665E-01
3L_18584985_SNP C A 0.05076 10 187 0.2164 2.1521847921817860E-01
3L_18585208_SNP C G 0.44 77 98 0.1766 1.6363264175636616E-01
3L_18585242_SNP C T 0.09645 19 178 0.1713 1.7019382012553896E-01
3L_18585243_SNP T C 0.09645 19 178 0.1713 1.7019382012553896E-01
3L_18586652_SNP T G 0.09677 18 168 0.8888 8.8568872047426361E-01
3L_18586745_SNP A G 0.05612 11 185 0.2616 2.5678640714764989E-01
3L_18586748_SNP G A 0.1053 20 170 0.8104 8.0635477129310540E-01
3L_18586749_SNP G A 0.08671 15 158 0.871 8.6622876990808284E-01
3L_18586861_SNP G C 0.06599 13 184 0.7408 7.3865090201341976E-01
3L_18586926_SNP T A 0.07732 15 179 0.4115 4.0414154645885536E-01
3L_18586962_SNP A G 0.06154 12 183 0.7036 7.0181286652815611E-01
3L_18586990_SNP G A 0.4565 84 100 0.3377 3.3228261339347365E-01
3L_18587034_SNP C T 0.08901 17 174 0.9864 9.8672246855064072E-01
3L_18589097_SNP C T 0.4693 84 95 0.1192 1.1180605285443190E-01
3L_18589104_INS AGATGC A 0.1667 30 150 0.8124 8.1807735118206404E-01
3L_18589113_SNP T C 0.2896 53 130 0.4765 4.6541620879908030E-01
3L_18589162_SNP C T 0.09497 17 162 0.927 9.2429688383552133E-01
3L_18589163_SNP T C 0.07222 13 167 0.8941 8.9162139573843124E-01
3L_18589180_SNP T G 0.05556 10 170 0.7261 7.2183669873103129E-01
3L_18589182_SNP T G 0.07263 13 166 0.8905 8.8807215803569106E-01
3L_18589220_SNP G A 0.05978 11 173 0.132 1.2707963914615072E-01
3L_18589278_DEL T TTAAT 0.1429 24 144 0.6693 6.5763158619926876E-01
3L_18589301_SNP T A 0.142 23 139 0.2569 2.3082410138552778E-01
3L_18589302_SNP T A 0.1834 31 138 0.4236 4.0195194691504177E-01
3L_18589305_SNP T A 0.1867 31 135 0.4478 4.2535779677603980E-01
3L_18589309_SNP T C 0.1758 29 136 0.7188 7.1037009127122119E-01
3L_18589321_SNP T G 0.1829 30 134 0.5246 5.0685125925690999E-01
3L_18589327_SNP C T 0.06358 11 162 0.2099 1.9378443477396023E-01
3L_18589328_SNP C T 0.06286 11 164 0.2094 1.9586727992263908E-01
3L_18589441_SNP A T 0.3804 62 101 0.5717 5.5705652822365526E-01
3L_18589475_SNP T A 0.3943 69 106 0.889 8.8551116534943219E-01
3L_18589477_SNP T A 0.4393 76 97 0.5536 5.3945418367388132E-01
3L_18589512_DEL T TGTACCC 0.1882 35 151 0.3214 3.0872994891986982E-01
3L_18589520_SNP A T 0.1925 36 151 0.324 3.1256408385072509E-01
3L_18589523_INS GCTAA G 0.1925 36 151 0.434 4.2446797092638511E-01
3L_18589546_SNP C G 0.1935 36 150 0.2463 2.3587034066830581E-01
3L_18589570_DEL T TGGTTTCCAAT 0.1676 31 154 0.5593 5.5604175655915622E-01
3L_18589584_SNP G T 0.05155 10 184 0.8477 8.4615347622138504E-01
3L_18589585_SNP A C 0.4199 76 105 0.9425 9.4068200071368913E-01
3L_18589586_SNP C G 0.1905 36 153 0.5119 5.0542581131114050E-01
3L_18589590_SNP A G 0.2486 46 139 0.6709 6.6536816836350554E-01
3L_18589605_SNP A C 0.235 43 140 0.6083 6.0149133124708287E-01
3L_18589614_SNP A G 0.05102 10 186 0.8678 8.6670045044149058E-01
3L_18589630_SNP A G 0.1414 27 164 0.5963 5.9044454990729811E-01
3L_18589641_SNP A G 0.2222 42 147 0.3171 3.0893950149850158E-01
3L_18589786_SNP C T 0.2105 40 150 0.9338 9.3245639632466792E-01
3L_18589881_SNP C T 0.3545 67 122 0.02634 2.3523882860224974E-02
3L_18589922_SNP T C 0.07692 15 180 0.06618 6.2627445384698305E-02
3L_18589946_SNP A G 0.2169 41 148 0.4651 4.5699979025356308E-01
3L_18590064_SNP C T 0.2169 41 148 0.8675 8.6597771775253707E-01
3L_18590157_DEL C CCA 0.1832 35 156 0.5676 5.6240786401280340E-01
3L_18590168_SNP T C 0.2513 48 143 0.8805 8.7851604896781343E-01
3L_18590224_SNP A T 0.178 34 157 0.4972 4.9137842656726893E-01
3L_18590233_SNP C T 0.2567 48 139 0.3774 3.6596697210781293E-01
3L_18590234_SNP C T 0.1598 27 142 0.1037 9.1521630400300702E-02
3L_18590238_SNP A T 0.2234 42 146 0.2704 2.6222732049142294E-01
3L_18590268_SNP C G 0.2021 38 150 0.3963 3.8952948032392010E-01
3L_18590271_SNP C A 0.2513 47 140 0.3919 3.8413429114220132E-01
3L_18590284_SNP A C 0.1503 29 164 0.6621 6.5745313175944675E-01
3L_18590288_SNP A G 0.159 31 164 0.817 8.1496617352778988E-01
3L_18590294_SNP C T 0.2083 40 152 0.347 3.4024203133456077E-01
3L_18590338_SNP G T 0.1937 37 154 0.7585 7.5494967037030714E-01
3L_18590387_SNP A C 0.05641 11 184 0.009107 8.7535570109509957E-03
3L_18590413_SNP G A 0.1667 32 160 0.9941 9.9402472355617066E-01
3L_18590457_SNP A C 0.2368 45 145 0.8848 8.8379234921523997E-01
3L_18590566_SNP C T 0.07368 14 176 0.01432 1.2982675791040028E-02
3L_18590615_SNP T C 0.1406 27 165 0.2725 2.6580761989692303E-01
3L_18590659_SNP T C 0.199 38 153 0.2637 2.5561474209862645E-01
3L_18590683_SNP A G 0.2842 54 136 0.05984 5.5655535429385103E-02
3L_18590689_SNP T A 0.1231 24 171 0.6422 6.3785940273788799E-01
3L_18590781_SNP G C 0.25 47 141 0.104 9.9101376609937120E-02
3L_18590783_SNP T A 0.25 46 138 0.06704 6.4092346977134756E-02
3L_18590796_SNP A G 0.246 46 141 0.06036 5.6497219488328511E-02
3L_18590822_SNP T A 0.05128 10 185 0.0111 9.8269711050486038E-03
3L_18590835_SNP C T 0.1196 22 162 0.7858 7.8253266592018556E-01
3L_18590849_SNP T A 0.1209 22 160 0.6294 6.6414200838809778E-01
3L_18590864_SNP A T 0.08939 16 163 0.2786 3.2676529420024103E-01
3L_18590868_SNP A T 0.0884 16 165 0.2593 3.0694398093114039E-01
3L_18590870_DEL ATATAT C 0.0884 16 165 0.2909 3.3838521720963410E-01
3L_18590877_SNP T G 0.0884 16 165 0.2374 2.8494789424666234E-01
3L_18590879_DEL TA T 0.1081 20 165 0.1684 2.0916071059444941E-01
3L_18590882_SNP A G 0.117 22 166 0.1934 2.3868674284199864E-01
3L_18590883_SNP T A 0.1135 21 164 0.1791 2.2236775883226600E-01
3L_18590886_SNP A T 0.1316 25 165 0.03839 3.4320341893862044E-02
3L_18590901_SNP C A 0.3424 63 121 0.01053 8.6791589580424017E-03
3L_18591060_SNP A C 0.1571 30 161 0.3985 3.9214861255411582E-01
3L_18591132_SNP G A 0.4372 80 103 0.8088 8.0399119199175662E-01
3L_18591146_SNP C G 0.1196 22 162 0.2317 2.5334572486662843E-01
3L_18591305_SNP A G 0.1011 19 169 0.7535 7.5117694900014076E-01
3L_18591562_SNP A G 0.4317 79 104 0.126 1.2074486634230031E-01
3L_18591603_SNP A T 0.1615 31 161 0.7772 7.7443584798201415E-01
3L_18591616_SNP G A 0.3388 62 121 0.07849 7.3730811770232316E-02
3L_18591620_SNP A T 0.3422 64 123 0.01718 1.6221147538520449E-02
3L_18591632_SNP T C 0.05102 10 186 0.4759 4.7396226285759324E-01
3L_18591638_DEL T TAATGTTAACGT 0.1237 23 163 0.2878 2.7292752055933855E-01
3L_18591669_SNP C A 0.337 61 120 0.006322 5.4718106785880761E-03
3L_18591677_SNP T C 0.3388 62 121 0.005712 4.8516390286710391E-03
3L_18591680_SNP A G 0.35 63 117 0.008128 6.7028239884408692E-03
3L_18591686_SNP C G 0.4022 72 107 0.113 1.0292661821392646E-01
3L_18591689_SNP A T 0.4101 73 105 0.0482 4.4850610873007582E-02
3L_18591703_SNP A C 0.3481 63 118 0.02305 2.0817854873986696E-02
3L_18591734_SNP T C 0.3118 58 128 0.006485 5.6246074626945582E-03
3L_18591780_DEL C CCC 0.3277 58 119 0.0008098 6.9282803642920529E-04
3L_18591815_SNP T G 0.1856 36 158 0.5158 5.0882431555492169E-01
3L_18591835_SNP G T 0.05236 10 181 0.2512 2.4494156280642343E-01
3L_18591951_SNP C T 0.3333 62 124 0.979 9.7876657679182444E-01
3L_18591952_SNP G T 0.09137 18 179 0.5201 5.1539542526230475E-01
3L_18591969_SNP A G 0.4492 84 103 0.3345 3.3136132763608017E-01
3L_18591977_DEL TT CAGGA 0.08718 17 178 0.09491 9.4148277290991622E-02
3L_18591981_SNP G A 0.4 64 96 0.6403 6.7977688389569835E-01
3L_18591982_SNP G C 0.3591 65 116 0.8206 8.1785408852626318E-01
3L_18591984_SNP T A 0.3607 66 117 0.8145 8.1219899735266188E-01
3L_18591986_INS TC T 0.3681 67 115 0.7714 7.6829610347939059E-01
3L_18592006_SNP G A 0.2565 49 142 0.83 8.2720495512914483E-01
3L_18592022_SNP A G 0.1368 26 164 0.4053 4.0889537856868596E-01
3L_18592064_INS AA A 0.08763 17 177 0.7666 7.8951655866303216E-01
3L_18592065_INS C AT 0.266 50 138 0.6938 6.8730188429110262E-01
3L_18592092_SNP T C 0.1361 26 165 0.2633 2.5375923842365322E-01
3L_18592095_SNP C A 0.1368 26 164 0.2553 2.4617509713330044E-01
3L_18592098_SNP A C 0.4918 90 93 0.2083 1.9715749643646241E-01
3L_18592105_SNP C T 0.1094 21 171 0.4222 4.1667399990438714E-01
3L_18592122_SNP G T 0.1204 23 168 0.163 1.5935670831041293E-01
3L_18592185_SNP A C 0.05612 11 185 0.4079 4.0332066795681798E-01
3L_18592207_SNP C G 0.2434 46 143 0.771 7.9282907000546343E-01
3L_18592221_SNP T G 0.1414 27 164 0.215 2.0613864625662914E-01
3L_18592311_SNP C G 0.1244 24 169 0.6039 6.1538509610712322E-01
3L_18592321_SNP T C 0.1218 24 173 0.3545 3.5040176132305234E-01
3L_18592329_SNP T C 0.114 22 171 0.1222 1.1977035130361102E-01
3L_18592365_SNP T A 0.1495 29 165 0.9817 9.8157112591407258E-01
3L_18592416_SNP T C 0.1257 24 167 0.1674 1.6146055965079353E-01
3L_18592520_SNP G A 0.1 19 171 0.9555 9.6058136007947803E-01
3L_18592635_SNP C G 0.1031 20 174 0.2547 2.5642115254786446E-01
3L_18592749_SNP T C 0.2834 53 134 0.4904 4.8744176814020390E-01
3L_18592801_DEL C CCAGC 0.05435 10 174 0.4014 3.9272750860028727E-01
3L_18592821_SNP T C 0.1534 29 160 0.8189 8.1764103793978671E-01
3L_18592861_DEL GCGGAGGTCGTATAAATCCATC A 0.4757 88 97 0.2691 2.5646717906833716E-01
3L_18593033_SNP T C 0.2186 40 143 0.1879 1.7635695208403290E-01
3L_18593050_SNP C A 0.4088 74 107 0.7893 7.8264072795818762E-01
3L_18593180_SNP C T 0.2032 38 149 0.7238 7.2142892693740834E-01
3L_18593216_SNP C T 0.2404 44 139 0.9593 9.5807435940115393E-01
3L_18593227_SNP T C 0.1044 19 163 0.5532 5.3939945584747373E-01
3L_18593412_SNP C A 0.4138 72 102 0.4072 3.9216400769227122E-01
3L_18593501_INS AAA A 0.1707 28 136 0.2628 2.6926381158248591E-01
3L_18593571_SNP G C 0.1667 31 155 0.4018 3.9604304828754200E-01
3L_18593575_SNP T C 0.1649 31 157 0.3978 3.9437196413721287E-01
3L_18593578_SNP T C 0.1613 30 156 0.4374 4.3228311988686108E-01
3L_18593580_SNP T C 0.1685 31 153 0.3691 3.6176524309428215E-01
3L_18593641_SNP G A 0.05612 11 185 0.04991 4.7003233716804732E-02
3L_18593750_SNP T C 0.05208 10 182 0.003063 2.5120746821337991E-03
3L_18593780_INS C CAGTGTCTTC 0.1436 26 155 0.3794 3.9093960102692504E-01
3L_18593849_SNP T C 0.1828 34 152 0.7464 7.3908619306784384E-01
3L_18593896_SNP A G 0.2841 50 126 0.3956 3.8961935868693698E-01
3L_18593994_SNP A G 0.442 80 101 0.8866 8.8516392001558142E-01
3L_18594078_SNP A G 0.2888 54 133 0.9421 9.4086745817513306E-01
3L_18594081_SNP C T 0.2781 52 135 0.7632 7.5883249897667615E-01
3L_18594112_SNP C A 0.2053 39 151 0.477 4.6851201707630363E-01
3L_18594126_SNP T C 0.2011 38 151 0.5645 5.5605654668353255E-01
3L_18594261_SNP G A 0.5 93 93 0.7088 7.0672536260537377E-01
3L_18594298_SNP C T 0.3032 57 131 0.9443 9.4390113009632792E-01
3L_18594331_SNP G C 0.1716 29 140 0.8837 8.8482682667599455E-01
3L_18594335_INS TGTC T 0.08163 16 180 0.4552 4.5124831009638089E-01
3L_18594337_DEL T TT 0.3855 69 110 0.6673 6.6132890266071120E-01
3L_18594339_SNP T C 0.08247 16 178 0.4809 4.7730975631527961E-01
3L_18594342_SNP T C 0.4303 71 94 0.5889 5.9914541566832225E-01
3L_18594345_SNP T A 0.4233 69 94 0.641 6.4883824194486650E-01
3L_18594350_SNP T A 0.09231 18 177 0.6992 6.9667338842119997E-01
3L_18594437_SNP A T 0.1711 32 155 0.8495 8.4560370407208596E-01
3L_18594440_SNP C A 0.1758 32 150 0.8571 8.5206791608516930E-01
3L_18594441_SNP T C 0.1765 33 154 0.8357 8.3161337205472696E-01
3L_18594494_SNP A G 0.3693 65 111 0.1634 1.5578346792173459E-01
3L_18594496_SNP G T 0.05102 10 186 0.4156 4.0997825757494200E-01
3L_18594497_SNP A G 0.4914 86 89 0.1818 1.6871255576553490E-01
3L_18594536_SNP A G 0.07107 14 183 0.2113 2.0766000726373024E-01
3L_18594575_SNP T G 0.06667 13 182 0.1082 1.0418859491119681E-01
3L_18594591_INS T TAATGTATCAGTGTAT 0.1222 22 158 0.6297 6.1653794451973243E-01
3L_18594742_SNP T A 0.3405 63 122 0.3329 3.1891270382468462E-01
3L_18594762_SNP C T 0.1667 31 155 0.5144 5.0639166902608135E-01
3L_18594771_SNP C T 0.1611 29 151 0.08937 8.4598918073983675E-02
3L_18594801_SNP C G 0.2108 39 146 0.4044 3.9821532682904381E-01
3L_18594840_SNP G A 0.1968 37 151 0.2478 2.4012129177445007E-01
3L_18594882_SNP G T 0.4032 75 111 0.4239 4.1623437439139921E-01
3L_18594907_SNP C T 0.164 31 158 0.05976 5.5770330102896774E-02
3L_18594932_SNP G A 0.3646 66 115 0.4763 4.7481769276052255E-01
3L_18594934_SNP A T 0.3804 70 114 0.3963 3.8933288057507243E-01
3L_18595065_SNP A C 0.3424 63 121 0.6478 6.4057279929000965E-01
3L_18595090_SNP C T 0.2031 39 153 0.1281 1.2397474563089006E-01
3L_18595092_SNP G C 0.2031 39 153 0.1547 1.5228397762041868E-01
3L_18595105_SNP C A 0.2021 39 154 0.9717 9.7144708020195292E-01
3L_18595174_SNP C T 0.1094 21 171 0.1749 1.7230478250324210E-01
3L_18595182_SNP G A 0.1036 20 173 0.2759 2.7118716559908274E-01
3L_18595230_SNP T C 0.08247 16 178 0.2972 2.8939355325284477E-01
3L_18595247_SNP C A 0.4837 89 95 0.3772 3.6708566331196169E-01
3L_18595276_SNP G A 0.08947 17 173 0.3388 3.3327235405350231E-01
3L_18595291_SNP A G 0.08556 16 171 0.3076 2.9555406178316235E-01
3L_18595297_SNP A T 0.09091 17 170 0.3241 3.1222266609680194E-01
3L_18595302_SNP T C 0.2994 53 124 0.6734 6.6243729802264595E-01
3L_18595310_SNP T C 0.2948 51 122 0.5486 5.3712566853301646E-01
3L_18595337_SNP G T 0.3295 57 116 0.4842 4.6904028815627474E-01
3L_18595344_SNP A G 0.1081 20 165 0.2222 2.1142351077121946E-01
3L_18595355_DEL A AA 0.1337 25 162 0.5765 5.6775853787978281E-01
3L_18595374_SNP T A 0.05729 11 181 0.13 1.2200769825402236E-01
3L_18595391_SNP T G 0.1587 30 159 0.5267 5.2161674085517995E-01
3L_18595421_SNP G C 0.4783 88 96 0.4534 4.4175844089067495E-01
3L_18595435_SNP C T 0.4891 90 94 0.4643 4.5563020863055748E-01
3L_18595474_SNP C T 0.4033 73 108 0.1833 1.6986285182904581E-01
3L_18595483_SNP G A 0.4176 76 106 0.1471 1.3327134705561661E-01
3L_18595487_SNP G C 0.4231 77 105 0.1134 1.0184429616876733E-01
3L_18595563_SNP C T 0.3422 64 123 0.564 5.5468566719246637E-01
3L_18595591_SNP T G 0.3583 67 120 0.02497 2.2165390303464854E-02
3L_18595597_SNP T C 0.05102 10 186 0.6609 6.5839923747762230E-01
3L_18595629_SNP T C 0.4603 87 102 0.2477 2.4016732605176183E-01
3L_18595654_SNP T A 0.1518 29 162 0.4333 4.2698293297038326E-01
3L_18595699_SNP G C 0.3587 66 118 0.7001 6.9255007905410781E-01
3L_18595710_SNP A G 0.4852 82 87 0.9733 9.7507081537271090E-01
3L_18595711_SNP G A 0.4451 81 101 0.9762 9.7530894310169181E-01
3L_18595771_SNP C A 0.2474 47 143 0.2364 2.2534024347607706E-01
3L_18595792_SNP T C 0.456 83 99 0.7025 6.9628556995117896E-01
3L_18595851_SNP A G 0.2228 41 143 0.3571 3.4575156344520985E-01
3L_18595872_SNP T A 0.3459 64 121 0.7774 7.7406397693397755E-01
3L_18595878_SNP G C 0.3441 64 122 0.7713 7.6899560196054373E-01
3L_18595880_SNP A T 0.3441 64 122 0.7713 7.6899560196054373E-01
3L_18595886_SNP A C 0.3405 63 122 0.7006 6.9756962681536860E-01
3L_18595907_SNP A T 0.09524 18 171 0.1378 1.3443192289151917E-01
3L_18595909_SNP C T 0.2514 46 137 0.8131 8.1149182843406087E-01
3L_18595928_SNP T G 0.1081 20 165 0.835 8.3302770568594742E-01
3L_18595965_SNP T A 0.2647 45 125 0.9386 9.4520788610178219E-01
3L_18596007_SNP A G 0.2337 43 141 0.4226 4.1558561226914292E-01
3L_18596045_SNP G C 0.483 85 91 0.7353 7.2913450260942336E-01
```
