## Supplementary material for "Roles of *PKCdelta* in Photoperiod and Circadian Regulations in *Drosophila melanogaster*": File S5 (part 78 of 123)

```
3L_18596052_SNP T C 0.4804 86 93 0.8538 8.6911246417337884E-01
3L_18596074_SNP G C 0.3955 70 107 0.8824 8.7855446584208030E-01
3L_18596115_SNP G T 0.4938 79 81 0.5799 5.6031354166497782E-01
3L_18596128_SNP G A 0.4759 79 87 0.6214 6.0332572685544272E-01
3L_18596130_SNP G A 0.4939 81 83 0.467 4.4858940804615421E-01
3L_18596134_SNP T C 0.4854 83 88 0.3752 3.5988779254082548E-01
3L_18596137_SNP A G 0.4793 81 88 0.5347 5.1585799390592268E-01
3L_18596142_SNP C T 0.4828 84 90 0.3359 3.2000170653152948E-01
3L_18596165_SNP C A 0.4881 82 86 0.3938 3.7720763091760612E-01
3L_18596167_SNP T A 0.4855 84 89 0.3006 2.8879582935887915E-01
3L_18596168_SNP T A 0.497 84 85 0.4564 4.4044033273513927E-01
3L_18596171_MNP CTGC TAAA 0.4972 89 90 0.4483 4.3190891614446547E-01
3L_18596176_INS A ATC 0.4911 83 86 0.5272 5.1386166623589724E-01
3L_18596177_DEL A AA 0.07182 13 168 0.857 8.5210308236869636E-01
3L_18596211_SNP A G 0.4911 83 86 0.5374 5.2362536063861609E-01
3L_18596214_MNP CTT AAG 0.4886 86 90 0.2826 2.6689945358534573E-01
3L_18596231_SNP T C 0.4824 82 88 0.4818 4.6569024748952836E-01
3L_18596234_MNP TTA GCC 0.4913 85 88 0.441 4.2740610118716316E-01
3L_18596240_SNP G C 0.4881 82 86 0.6076 5.9585867643017409E-01
3L_18596242_SNP A T 0.4881 82 86 0.5124 4.9891576841019414E-01
3L_18596330_SNP T C 0.4907 79 82 0.675 6.5928639838697500E-01
3L_18596338_DEL A ATA 0.05525 10 171 0.3559 3.4404466624716379E-01
3L_18596351_SNP T G 0.5 87 87 0.6934 6.8730638792394316E-01
3L_18596364_SNP C G 0.5 84 84 0.5821 5.6747849840342790E-01
3L_18596365_SNP A G 0.497 83 84 0.4781 4.6005348674628965E-01
3L_18596455_SNP T G 0.05641 11 184 0.1153 1.1075560020104724E-01
3L_18596469_SNP T C 0.2176 42 151 0.4138 4.1108033917823839E-01
3L_18596496_SNP A G 0.3386 64 125 0.4278 4.2720588899870549E-01
3L_18596586_SNP A T 0.2941 55 132 0.4063 4.0121651582083639E-01
3L_18596590_SNP T C 0.05076 10 187 0.2377 2.3335397381675660E-01
3L_18596620_SNP T C 0.1042 20 172 0.518 5.1073744454343495E-01
3L_18596634_SNP A C 0.4757 88 97 0.8004 7.9452566930797319E-01
3L_18596650_SNP G A 0.4118 77 110 0.5853 5.7556922826745760E-01
3L_18596779_SNP A G 0.2434 46 143 0.09609 9.2627477214477949E-02
3L_18596842_SNP C T 0.1684 32 158 0.01421 1.2416491582444769E-02
3L_18596956_SNP G C 0.2032 38 149 0.1604 1.4918642297388418E-01
3L_18596957_SNP A G 0.1685 31 153 0.9218 9.2009744624064060E-01
3L_18597095_SNP T C 0.2926 55 133 0.7745 7.6987189037020531E-01
3L_18597098_SNP C G 0.2941 55 132 0.7553 7.4966558687832485E-01
3L_18597109_SNP C G 0.2646 50 139 0.8936 8.9138733412958537E-01
3L_18597218_SNP A T 0.4475 81 100 0.6192 6.0934951773790613E-01
3L_18597219_SNP T C 0.4505 82 100 0.5495 5.3768775607945452E-01
3L_18597267_SNP T C 0.2567 48 139 0.1656 1.6086133725739404E-01
3L_18597283_SNP A T 0.05076 10 187 0.2377 2.3335397381675660E-01
3L_18597409_SNP G T 0.4628 87 101 0.3419 3.2703188646633752E-01
3L_18597473_SNP T C 0.2513 47 140 0.6781 6.7341988807276687E-01
3L_18597535_SNP A G 0.09375 18 174 0.3246 3.2124330359312592E-01
3L_18597537_SNP G A 0.4096 77 111 0.5921 5.8083857833473429E-01
3L_18597545_SNP A C 0.2684 51 139 0.2471 2.4301628833784994E-01
3L_18597558_SNP G A 0.06667 13 182 0.4345 4.2810535170673725E-01
3L_18597559_SNP G A 0.06701 13 181 0.3856 3.7633996820993021E-01
3L_18597611_SNP A G 0.1192 23 170 0.3922 3.9000084953810688E-01
3L_18597662_SNP C T 0.1538 30 165 0.0473 4.3892460454719215E-02
3L_18597666_SNP A T 0.2963 56 133 0.03443 3.2477719047274714E-02
3L_18597728_SNP T C 0.3138 59 129 0.0286 2.6555886970898994E-02
3L_18597731_SNP G A 0.2368 45 145 0.1625 1.5911293766971435E-01
3L_18597854_SNP A G 0.2432 45 140 0.2226 2.1960571132305207E-01
3L_18597866_SNP T C 0.4108 76 109 0.9404 9.3892360893486704E-01
3L_18597910_SNP C A 0.4469 80 99 0.9656 9.6475866265366139E-01
3L_18598002_SNP T A 0.371 69 117 0.5178 5.1355715259194734E-01
3L_18598093_SNP T A 0.1071 21 175 0.8102 8.0809019226345602E-01
3L_18598190_SNP G C 0.06633 13 183 0.5397 5.4024922502754702E-01
3L_18598202_SNP A G 0.2811 52 133 0.8364 8.3395893548239164E-01
3L_18598204_SNP T A 0.05729 11 181 0.6693 6.6254045294544328E-01
3L_18598252_SNP A G 0.07732 15 179 0.01359 1.2898783027194728E-02
3L_18598256_SNP T C 0.1582 31 165 0.6839 6.8535970551932845E-01
3L_18598259_SNP A G 0.4889 88 92 0.9758 9.7561066392233942E-01
3L_18598332_SNP G A 0.05584 11 186 0.9061 9.0494638366952951E-01
3L_18598336_SNP C T 0.06061 12 186 0.773 7.7069126246461483E-01
3L_18598347_SNP T C 0.4486 83 102 0.6612 6.5278622406636433E-01
3L_18598354_SNP T G 0.1947 37 153 0.7559 7.5515919132461184E-01
3L_18598381_SNP T C 0.2158 41 149 0.3189 3.1803091732483391E-01
3L_18598428_SNP A C 0.1967 36 147 0.6802 6.7200863752401552E-01
3L_18598450_SNP G C 0.3791 69 113 0.6384 6.3582113824291109E-01
3L_18598536_SNP A G 0.09184 18 178 0.404 3.9764948411524592E-01
3L_18598622_SNP A T 0.2363 43 139 0.6275 6.2078203417796873E-01
3L_18598658_SNP G A 0.1534 29 160 0.9009 9.0028450334444832E-01
3L_18598720_SNP A T 0.4199 76 105 0.4989 4.9243598710857761E-01
3L_18598737_SNP G A 0.4551 81 97 0.1596 2.0853503609724733E-01
3L_18598819_SNP T A 0.2065 38 146 0.4017 3.9416107568685832E-01
3L_18598844_SNP G C 0.1348 24 154 0.2465 2.3491418053436586E-01
3L_18598981_SNP A C 0.1376 26 163 0.6812 6.8021506820747346E-01
3L_18599017_SNP G T 0.4725 86 96 0.3104 2.9745732404794378E-01
3L_18599020_SNP G A 0.4645 85 98 0.2559 2.4453070355849083E-01
3L_18599040_SNP C G 0.05025 10 189 0.2024 1.9849158211630180E-01
3L_18599046_SNP G A 0.2113 41 153 0.08022 7.4973987164484987E-02
3L_18599052_SNP A T 0.3617 68 120 0.1613 1.4853645028658735E-01
3L_18599124_SNP T G 0.492 92 95 0.884 8.9507422953017890E-01
3L_18599126_SNP C G 0.4974 94 95 0.6443 6.3550260832093697E-01
3L_18599158_SNP T C 0.09645 19 178 0.8644 8.6262537919988536E-01
3L_18599182_SNP G A 0.09645 19 178 0.8559 8.5414265667552969E-01
3L_18599225_SNP A G 0.06599 13 184 0.00532 4.9635614305803821E-03
3L_18599254_SNP A G 0.1702 32 156 0.6342 6.2730794200941753E-01
3L_18599269_SNP A G 0.1497 28 159 0.1386 1.2790404753417417E-01
3L_18599280_SNP A G 0.1676 31 154 0.48 5.2427034174243992E-01
3L_18599307_SNP G A 0.08854 17 175 0.7396 7.3383629025313080E-01
3L_18599327_SNP A C 0.1892 35 150 0.4792 4.6734300253085626E-01
3L_18599391_SNP C T 0.2609 48 136 0.6372 6.2498109453219608E-01
3L_18599458_SNP T C 0.2742 51 135 0.5352 5.2804787721239510E-01
3L_18599469_SNP A C 0.2703 50 135 0.6024 5.9916474601769609E-01
3L_18599506_SNP C G 0.2581 48 138 0.8403 8.3805205073884181E-01
3L_18599516_SNP A G 0.2637 48 134 0.5183 5.1156881867286330E-01
3L_18599552_SNP T A 0.2181 41 147 0.05895 5.3639149329203800E-02
3L_18599609_SNP G A 0.2108 39 146 0.0396 3.3341588891446575E-02
3L_18599662_SNP G A 0.3552 65 118 0.2241 2.1231591769932368E-01
3L_18599778_DEL G GCG 0.1135 21 164 0.7386 7.3579072049851635E-01
3L_18599815_SNP A G 0.4439 83 104 0.5304 5.2169290148573477E-01
3L_18599883_SNP C G 0.4205 74 102 0.7859 7.7774857004743292E-01
3L_18599935_SNP A G 0.05 8 152 0.3004 2.7145145266990334E-01
3L_18599945_SNP A C 0.07453 12 149 0.1962 1.7150944295554882E-01
3L_18600104_SNP G T 0.3587 66 118 0.4442 4.4087229381329052E-01
3L_18600119_SNP A G 0.3568 66 119 0.4072 3.9639666125044060E-01
3L_18600351_SNP T C 0.05208 10 182 0.627 6.1903229142342642E-01
3L_18600380_SNP G A 0.05612 11 185 0.794 7.9132579353703936E-01
3L_18600433_SNP A G 0.4222 76 104 0.4853 4.7237491657478148E-01
3L_18600533_SNP C T 0.2032 38 149 0.6059 6.0144777518676873E-01
3L_18600534_SNP T G 0.2116 40 149 0.7592 7.5646860675530059E-01
3L_18600536_SNP C A 0.2074 39 149 0.5787 5.7492011649698804E-01
3L_18600537_SNP G T 0.05155 10 184 0.1261 1.2222272198294581E-01
3L_18600548_SNP G T 0.4505 82 100 0.7936 7.8785442794379046E-01
3L_18600553_SNP A T 0.1244 24 169 0.9919 9.9185095182543026E-01
3L_18600587_SNP G A 0.05025 10 189 0.2024 1.9849158211630180E-01
3L_18600628_SNP T C 0.08602 16 170 0.2698 2.6163559103183820E-01
3L_18600634_SNP T C 0.07614 15 182 0.2449 2.3838613828937705E-01
3L_18600651_SNP G T 0.07692 15 180 0.04464 4.1350038052359213E-02
3L_18600727_SNP C A 0.2872 54 134 0.843 8.4230441585009252E-01
3L_18600733_SNP G A 0.2888 54 133 0.9091 9.0870293093544752E-01
3L_18600760_SNP T A 0.07447 14 174 0.7605 7.5422258737601788E-01
3L_18600794_SNP T G 0.4372 80 103 0.6526 6.4829276550832682E-01
3L_18600804_SNP C G 0.2139 40 147 0.8033 8.0342080289216200E-01
3L_18600849_SNP G C 0.3807 67 109 0.2633 2.5076314255809695E-01
3L_18600917_SNP G A 0.4713 82 92 0.465 5.0343217765961468E-01
3L_18600982_SNP G A 0.1852 35 154 0.3975 3.9146164110332848E-01
3L_18600985_SNP A C 0.1803 33 150 0.3818 3.6870250634947421E-01
3L_18600988_SNP T A 0.1852 35 154 0.3975 3.9146164110332848E-01
3L_18600990_SNP C T 0.1809 34 154 0.3923 3.8501456216502961E-01
3L_18600998_SNP C A 0.1882 35 151 0.4333 4.2585342029629270E-01
3L_18601049_SNP C A 0.1862 35 153 0.4821 4.7344963559260411E-01
3L_18601052_SNP T A 0.1862 35 153 0.4821 4.7344963559260411E-01
3L_18601054_SNP A T 0.3876 69 109 0.5201 5.0175768127721798E-01
3L_18601056_MNP CCC TAT 0.1862 35 153 0.4821 4.7344963559260411E-01
3L_18601076_SNP T A 0.1852 35 154 0.4248 4.1913614114491260E-01
3L_18601083_SNP G T 0.4205 74 102 0.9443 9.4252269672096667E-01
3L_18601111_SNP A G 0.3846 70 112 0.7266 7.1767553076986057E-01
3L_18601123_SNP A G 0.3978 72 109 0.8552 8.5085825268204607E-01
3L_18601138_SNP T G 0.1675 32 159 0.4056 3.9699146965851850E-01
3L_18601139_SNP A G 0.1623 31 160 0.4394 4.3113235238674796E-01
3L_18601161_SNP C A 0.4324 80 105 0.2757 2.6224173860076516E-01
3L_18601258_SNP A T 0.232 42 139 0.5882 5.7681506501843627E-01
3L_18601287_SNP A C 0.2431 44 137 0.8112 8.2955479098404550E-01
3L_18601316_SNP G T 0.3933 70 108 0.5775 5.7403018193448441E-01
3L_18601323_SNP C A 0.05495 10 172 0.6516 6.4643739384342358E-01
3L_18601479_SNP C T 0.3934 72 111 0.5659 5.5483155239507176E-01
3L_18601512_SNP T G 0.08205 16 179 0.5667 5.5978825554287581E-01
3L_18601520_SNP A G 0.4286 78 104 0.2339 2.2897974338831539E-01
3L_18601521_SNP C T 0.4222 76 104 0.2507 2.4139080595250728E-01
3L_18601524_SNP T A 0.05584 11 186 0.5455 5.4088237427835173E-01
3L_18601553_SNP C T 0.2692 49 133 0.6773 6.7208046879414618E-01
3L_18601592_SNP T C 0.1771 34 158 0.6138 6.0937044501639237E-01
3L_18601593_SNP C G 0.05612 11 185 0.8648 8.6400999610389806E-01
3L_18601604_SNP A G 0.1554 30 163 0.1329 1.2764993074220932E-01
3L_18601617_SNP A G 0.1795 35 160 0.2991 2.9334344323372197E-01
3L_18601627_SNP A G 0.4865 90 95 0.5684 5.5478187850820426E-01
3L_18601655_SNP C T 0.09278 18 176 0.6004 5.9525808827759807E-01
3L_18601772_SNP A G 0.224 41 142 0.724 7.1481055409646599E-01
3L_18601775_SNP C T 0.2123 38 141 0.7858 7.7754968643811995E-01
3L_18601811_SNP T C 0.4396 80 102 0.3658 3.5756115967370650E-01
3L_18601826_SNP T C 0.06061 12 186 0.1704 1.6612203434322137E-01
3L_18601911_SNP A C 0.478 87 95 0.6459 6.4012800699234584E-01
3L_18601936_SNP A T 0.373 69 116 0.5589 5.4699610186267977E-01
3L_18602002_SNP T A 0.3533 65 119 0.5485 5.4460068059011424E-01
3L_18602171_SNP T C 0.221 40 141 0.1033 9.7309117026704417E-02
3L_18602198_SNP C A 0.413 76 108 0.9787 9.7851630967589431E-01
3L_18602204_SNP C T 0.4153 76 107 0.9502 9.4957505463408043E-01
3L_18602212_SNP C T 0.4167 75 105 0.999 9.9902827810134098E-01
3L_18602322_SNP C G 0.06061 12 186 0.5934 5.9003380609909839E-01
3L_18602326_SNP T A 0.4973 92 93 0.3436 3.3773284776460122E-01
3L_18602329_SNP C T 0.492 92 95 0.3307 3.2702259508015008E-01
3L_18602404_SNP C A 0.1702 32 156 0.6611 6.5162818413886425E-01
3L_18602417_SNP A T 0.4586 83 98 0.9093 9.0622443937938557E-01
3L_18602424_SNP A G 0.1508 27 152 0.6813 6.6862574047864687E-01
3L_18602480_SNP T C 0.3636 68 119 0.187 1.8215295715138091E-01
3L_18602611_SNP G A 0.4142 70 99 0.7177 7.0718294249945113E-01
3L_18602669_SNP T C 0.1135 21 164 0.5592 5.4482128294008514E-01
3L_18602739_SNP G A 0.07071 14 184 0.9103 9.0948105885720598E-01
3L_18602749_SNP C A 0.07143 14 182 0.8979 8.9650551243553123E-01
3L_18602750_SNP G C 0.07143 14 182 0.8937 8.9232791253937860E-01
3L_18602782_SNP C A 0.3122 59 130 0.0629 5.6361252843468636E-02
3L_18602819_SNP T G 0.09278 18 176 0.2498 2.4103934962901030E-01
3L_18603072_SNP G A 0.3564 67 121 0.5726 5.7624651051705955E-01
3L_18603076_SNP T C 0.3529 66 121 0.6789 6.7762159178238213E-01
3L_18603096_SNP C T 0.05699 11 182 0.2473 2.4218481763176558E-01
3L_18603145_SNP A T 0.06186 12 182 0.3364 3.3149403160768387E-01
3L_18603149_INS ACAATA A 0.05181 10 183 0.2131 2.0737063840899705E-01
3L_18603155_SNP T A 0.05699 11 182 0.5461 5.4234676379584634E-01
3L_18603160_SNP T A 0.07216 14 180 0.5795 5.7508656253731538E-01
3L_18603161_SNP C G 0.0567 11 183 0.5322 5.2831863397974543E-01
3L_18603162_INS TTTT T 0.05699 11 182 0.5178 5.1435277269376145E-01
3L_18603169_SNP A C 0.05699 11 182 0.5569 5.5587169797247205E-01
3L_18603173_SNP A G 0.05236 10 181 0.6715 6.6831510910493375E-01
3L_18603180_SNP T C 0.06186 12 182 0.5129 5.1083322708851742E-01
3L_18603191_SNP G A 0.06701 13 181 0.3375 3.3175791616073669E-01
3L_18603196_SNP A T 0.06667 13 182 0.3358 3.3123833221912402E-01
3L_18603201_INS ATACTAGTTACTAGTACTAA A 0.06633 13 183 0.3406 3.3690780768547324E-01
3L_18603206_SNP T C 0.06667 13 182 0.334 3.2974649123574906E-01
3L_18603208_SNP G A 0.06633 13 183 0.3406 3.3690780768547324E-01
3L_18603213_SNP T A 0.06186 12 182 0.1711 1.6814814058130312E-01
3L_18603219_SNP C G 0.06186 12 182 0.3377 3.3231746944728813E-01
3L_18603221_SNP G T 0.06218 12 181 0.4258 4.2384148702527957E-01
3L_18603233_INS GTATGTAGTAACTATTGTAGTATCTAG G 0.06633 13 183 0.337 3.3379187847052949E-01
3L_18603245_SNP T A 0.06633 13 183 0.337 3.3379187847052949E-01
3L_18603247_SNP G C 0.06186 12 182 0.3369 3.3134263574850942E-01
3L_18603258_SNP G A 0.06633 13 183 0.337 3.3379187847052949E-01
3L_18603259_SNP C G 0.06186 12 182 0.1723 1.6919870158221006E-01
3L_18603263_SNP A T 0.05699 11 182 0.4725 4.6698508799739780E-01
3L_18603267_INS TA T 0.06667 13 182 0.5912 5.8848741724706555E-01
3L_18603274_SNP C T 0.06667 13 182 0.5912 5.8848741724706555E-01
3L_18603275_DEL T TTG 0.06667 13 182 0.5912 5.8848741724706555E-01
3L_18603280_SNP A G 0.06701 13 181 0.593 5.8926258040114565E-01
3L_18603283_SNP G A 0.06701 13 181 0.593 5.8926258040114565E-01
3L_18603290_SNP T C 0.06218 12 181 0.6163 6.1198783242611832E-01
3L_18603293_DEL C ATATA 0.06218 12 181 0.4794 4.7436718586084858E-01
3L_18603301_SNP A T 0.05759 11 180 0.5355 5.2914725662156825E-01
3L_18603303_SNP A C 0.05789 11 179 0.5178 5.1499532119211344E-01
3L_18603304_SNP G T 0.05759 11 180 0.3833 3.7615051764593344E-01
3L_18603308_SNP A C 0.05851 11 177 0.3913 3.8062870251456260E-01
3L_18603310_SNP T A 0.06283 12 179 0.4881 4.8126109853501275E-01
3L_18603312_SNP G A 0.06316 12 178 0.4783 4.7105594264688921E-01
3L_18603313_DEL T TAATA 0.06283 12 179 0.4881 4.8126109853501275E-01
3L_18603319_SNP C A 0.05291 10 179 0.7757 7.7457496512893365E-01
3L_18603337_SNP A G 0.0829 16 177 0.5564 5.5310194120660827E-01
3L_18603355_SNP A T 0.3152 58 126 0.3625 3.4912799404666228E-01
3L_18603366_SNP C A 0.2193 41 146 0.8917 8.8856553422332918E-01
3L_18603418_SNP A G 0.1223 23 165 0.6403 6.3270242636544993E-01
3L_18603453_SNP T C 0.1613 30 156 0.5819 5.7427191279681067E-01
3L_18603512_SNP G A 0.45 81 99 0.1323 1.2085613029534858E-01
3L_18603513_SNP G C 0.45 81 99 0.1594 1.4632331230408657E-01
3L_18603532_SNP T G 0.08556 16 171 0.904 9.0132489245243064E-01
3L_18603534_SNP C A 0.08466 16 173 0.5736 5.6894865432611241E-01
3L_18603651_SNP A G 0.3797 71 116 0.9434 9.4164627151172520E-01
3L_18603658_SNP T C 0.1495 29 165 0.02077 2.1338345809610467E-02
3L_18603669_SNP C T 0.1414 27 164 0.02374 2.3873712896652986E-02
3L_18603674_SNP G T 0.1421 27 163 0.01801 1.7656725441774532E-02
3L_18603744_SNP G A 0.1466 28 163 0.5435 5.4700382372721190E-01
3L_18603885_SNP C G 0.3065 57 129 0.1433 1.3628847097463825E-01
3L_18603913_SNP A G 0.4066 74 108 0.8854 8.8442564804753976E-01
3L_18603924_SNP A G 0.4153 76 107 0.7597 7.5822521756618788E-01
3L_18603953_SNP G T 0.1031 20 174 0.144 1.4634686324684654E-01
3L_18604023_SNP C T 0.3081 57 128 0.3223 3.1722691950429316E-01
3L_18604080_SNP G A 0.2105 40 150 0.02992 2.7651729571327520E-02
3L_18604123_SNP A C 0.25 46 138 0.6056 5.9569942225781658E-01
3L_18604191_SNP C T 0.1 19 171 0.7305 7.2454252271192821E-01
3L_18604230_SNP A G 0.08021 15 172 0.9443 9.4258201335021974E-01
3L_18604233_SNP A T 0.08021 15 172 0.9456 9.4388514295230930E-01
3L_18604283_SNP T C 0.4862 88 93 0.02412 2.0766707225186039E-02
3L_18604296_SNP A G 0.4863 89 94 0.03245 2.7659285473577294E-02
3L_18604404_SNP C A 0.2474 48 146 0.986 9.8577633900018424E-01
3L_18604428_SNP C A 0.06771 13 179 0.7432 7.3856095100714070E-01
3L_18604456_SNP C T 0.05789 11 179 0.72 7.1400097248607053E-01
3L_18604458_SNP C A 0.05291 10 179 0.9119 9.1026333915089408E-01
3L_18604460_SNP G A 0.06283 12 179 0.843 8.3985580293912843E-01
3L_18604464_SNP T C 0.05789 11 179 0.8208 8.1667745314657791E-01
3L_18604467_SNP C A 0.05789 11 179 0.72 7.1400097248607053E-01
3L_18604488_SNP G C 0.419 75 104 0.6366 6.2680175663310800E-01
3L_18604786_INS GG G 0.05729 11 181 0.7074 7.0032080931251550E-01
3L_18604808_SNP G A 0.06316 12 178 0.7003 6.9181423333273484E-01
3L_18605047_SNP T C 0.1192 23 170 0.7494 7.4537557688834966E-01
3L_18605102_SNP G A 0.1684 32 158 0.1281 1.2090921104014996E-01
3L_18605108_SNP A G 0.3387 63 123 0.1324 1.2211351589336461E-01
3L_18605147_SNP C T 0.1551 29 158 0.1888 1.8163455872172751E-01
3L_18605150_SNP A G 0.139 26 161 0.172 1.6445300384183947E-01
3L_18605164_SNP A G 0.1968 37 151 0.1331 1.2684424319328969E-01
3L_18605176_SNP G C 0.2042 39 152 0.1047 1.0096305471898115E-01
3L_18605203_SNP T A 0.1746 33 156 0.06886 6.4385792579312748E-02
3L_18605206_SNP T G 0.1711 32 155 0.1038 9.7012628877473528E-02
3L_18605213_SNP G A 0.2053 39 151 0.0539 5.2762513494371194E-02
3L_18605226_SNP T A 0.2789 53 137 0.1865 1.8112535415401920E-01
3L_18605243_SNP C G 0.1799 34 155 0.1203 1.1329478815012828E-01
3L_18605287_SNP C T 0.178 34 157 0.09737 9.2469873778545653E-02
3L_18605289_MNP CATA TTGT 0.1649 31 157 0.125 1.1722481649954763E-01
3L_18605296_INS TCCACCA T 0.1649 31 157 0.125 1.1722481649954763E-01
3L_18605329_SNP A T 0.2139 40 147 0.2383 2.3185425307785623E-01
3L_18605442_SNP C T 0.1667 32 160 0.06551 6.1160537069193964E-02
3L_18605613_SNP T G 0.1053 20 170 0.2423 2.3783469583036165E-01
3L_18605638_SNP C G 0.125 24 168 0.3578 3.5170603147105972E-01
3L_18605652_SNP T A 0.09845 19 174 0.8293 8.2736793099509398E-01
3L_18605691_SNP C T 0.1223 23 165 0.7303 7.2570454477479784E-01
3L_18605760_SNP A C 0.4586 83 98 0.6802 6.7297787890269500E-01
3L_18605763_SNP C A 0.459 84 99 0.6809 6.7538754360101361E-01
3L_18605767_SNP C G 0.462 85 99 0.6478 6.4237483231418380E-01
3L_18605774_SNP T C 0.3559 63 114 0.4882 4.7443755450777125E-01
3L_18605783_SNP A G 0.4426 81 102 0.6766 6.6916739640392553E-01
3L_18605784_SNP C T 0.4157 74 104 0.9158 9.1309258310800678E-01
3L_18605835_SNP A G 0.1979 38 154 0.04229 4.0611562004519722E-02
3L_18605856_SNP A G 0.09375 18 174 0.6392 6.3351554561647194E-01
3L_18605870_SNP A T 0.1615 31 161 0.2053 1.9725184436497289E-01
3L_18605889_SNP T G 0.3804 70 114 0.4181 4.0453123306107475E-01
3L_18605890_SNP T A 0.3797 71 116 0.4234 4.1088892312817449E-01
3L_18605916_SNP A C 0.1026 20 175 0.5732 5.6901267642435926E-01
3L_18605921_SNP T C 0.2083 40 152 0.1764 1.6879205965343036E-01
3L_18606031_SNP A G 0.1277 24 164 0.1021 9.4672495532284517E-02
3L_18606073_SNP T C 0.06218 12 181 0.1408 1.3291619257690446E-01
3L_18606087_SNP T C 0.05851 11 177 0.003158 2.5326630088134301E-03
3L_18606094_SNP A G 0.0603 12 187 0.005786 5.3675080761036451E-03
3L_18606241_SNP T A 0.07614 15 182 0.2848 2.7947154719298084E-01
3L_18606253_SNP A G 0.1244 24 169 0.5371 5.2890930223612287E-01
3L_18606412_SNP G C 0.07692 15 180 0.2417 2.3439310587910522E-01
3L_18606415_SNP G A 0.07692 15 180 0.2417 2.3439310587910522E-01
3L_18606425_SNP G A 0.07292 14 178 0.5197 5.1303736440410086E-01
3L_18606581_SNP A T 0.1606 31 162 0.2379 2.3081389100737171E-01
3L_18606590_SNP C T 0.1789 34 156 0.5577 5.5512988095535154E-01
3L_18606809_SNP G A 0.1036 20 173 0.267 2.5769990464003900E-01
3L_18606915_SNP A T 0.1099 21 170 0.1503 1.4944437722243631E-01
3L_18606933_SNP T A 0.1 19 171 0.2308 2.3069688156403900E-01
3L_18607017_SNP T C 0.2291 41 138 0.2517 2.4767275309868431E-01
3L_18607030_DEL A ATA 0.2298 37 124 0.1278 1.2040161401118488E-01
3L_18607312_SNP A G 0.05208 10 182 0.9564 9.5556006983803476E-01
3L_18607351_SNP T C 0.1606 31 162 0.3276 3.2090030436102168E-01
3L_18607466_SNP T C 0.08333 16 176 0.2492 2.4311257727625202E-01
3L_18607469_SNP A T 0.08205 16 179 0.1337 1.3434108676525602E-01
3L_18607484_SNP C T 0.1231 24 171 0.08443 8.2098780698278209E-02
3L_18607485_SNP T C 0.1224 24 172 0.08925 8.6906212090718804E-02
3L_18607517_SNP C A 0.3846 70 112 0.4119 4.0413652642753006E-01
3L_18607526_SNP A C 0.07692 15 180 0.2823 2.7793185493171924E-01
3L_18607578_INS ACTTCTAATTATTTTA A 0.3842 68 109 0.6609 6.4761778774097467E-01
3L_18607626_SNP T C 0.2688 50 136 0.1138 1.0642283833018595E-01
3L_18607794_SNP G A 0.08163 16 180 0.3977 3.9205633774338233E-01
3L_18607828_SNP T A 0.08081 16 182 0.3687 3.6402430410970310E-01
3L_18607895_INS GGACAACTGGCAG G 0.1695 30 147 0.6234 6.1624406734635873E-01
3L_18607946_INS AGCCGGAGTTGTTTTTGAA A 0.1554 30 163 0.6058 5.9860909802389051E-01
3L_18608063_SNP A G 0.3901 71 111 0.1315 1.1882266132273578E-01
3L_18608336_SNP A T 0.07216 14 180 0.3773 3.7086484361334249E-01
3L_18608409_SNP C A 0.2919 54 131 0.4607 4.5670790399530803E-01
3L_18608826_SNP A T 0.05051 10 188 0.3509 3.4602291359988191E-01
3L_18608921_SNP G C 0.2713 51 137 0.284 2.7098567965346265E-01
3L_18609564_DEL A AA 0.1135 21 164 0.7597 7.5661776694768146E-01
3L_18609581_SNP A T 0.1105 21 169 0.5962 5.8944593675830370E-01
3L_18609636_SNP C T 0.08466 16 173 0.9661 9.6535854505805463E-01
3L_18609641_SNP C A 0.08421 16 174 0.8315 8.2865752507849222E-01
3L_18609645_SNP G A 0.3388 62 121 0.3672 3.5168376216669317E-01
3L_18609663_DEL T TAT 0.06701 13 181 0.7954 7.9394767716912229E-01
3L_18609707_SNP C T 0.09375 18 174 0.8291 8.2639560779841370E-01
3L_18609718_DEL T GGGGCAACCACC 0.05236 10 181 0.6513 6.4840542700693005E-01
3L_18609740_SNP A G 0.09375 18 174 0.8183 8.1551767436388645E-01
3L_18609794_SNP A C 0.1333 26 169 0.981 9.8074512357888299E-01
3L_18610024_SNP A G 0.102 20 176 0.637 6.3383018103703859E-01
3L_18610034_SNP G T 0.3102 58 129 0.8438 8.3981864219372881E-01
3L_18610213_SNP C T 0.3027 56 129 0.6193 6.1267527600908100E-01
3L_18610391_SNP C T 0.3111 56 124 0.8642 8.6030236473808031E-01
3L_18610442_SNP A T 0.2912 53 129 0.854 8.5052105806080913E-01
3L_18610443_DEL T TT 0.2784 49 127 0.6166 6.0330737105476739E-01
3L_18610514_SNP A G 0.306 56 127 0.8949 8.9275215393239638E-01
3L_18610535_INS TT T 0.1497 28 159 0.7341 7.3120881407601246E-01
3L_18610536_INS C TA 0.1632 31 159 0.4872 4.8391779958422154E-01
3L_18610567_SNP A G 0.3056 55 125 0.732 7.2518515015623852E-01
3L_18610694_SNP C T 0.4637 83 96 0.2584 2.3906294541510387E-01
3L_18610705_SNP T A 0.4581 82 97 0.2677 2.5210507812778427E-01
3L_18610706_SNP T C 0.4576 81 96 0.2446 2.2807930978496038E-01
3L_18610791_SNP T C 0.4783 88 96 0.3841 3.7079499642937286E-01
3L_18610792_SNP T C 0.4783 88 96 0.36 3.4523143828147873E-01
3L_18610980_SNP T C 0.05076 10 187 0.9332 9.3280980665652868E-01
3L_18611017_SNP A T 0.1481 28 161 0.9019 8.9986770855383069E-01
3L_18611031_SNP T G 0.1481 28 161 0.985 9.8468893300921068E-01
3L_18611098_SNP A C 0.1173 23 173 0.9333 9.3370139731949897E-01
3L_18611100_SNP T C 0.1458 28 164 0.9387 9.3933118238341495E-01
3L_18611361_SNP T A 0.1458 28 164 0.6022 5.9564510020117445E-01
3L_18611382_SNP C G 0.1649 31 157 0.9316 9.3030480455713205E-01
3L_18611387_SNP T C 0.1596 30 158 0.9641 9.6330999408707485E-01
3L_18611422_SNP T A 0.114 22 171 0.8921 8.9127007544873860E-01
3L_18611461_SNP C G 0.3661 67 116 0.9673 9.6677331273828715E-01
3L_18611569_SNP T C 0.1571 30 161 0.4633 4.5621078797097303E-01
3L_18611588_DEL T TT 0.1038 19 164 0.9554 9.5459756367440318E-01
3L_18611595_DEL T TT 0.4882 83 87 0.6485 6.4335704731745658E-01
3L_18611627_SNP G T 0.4066 74 108 0.7985 7.9127970229127009E-01
3L_18611631_SNP G A 0.3757 68 113 0.6524 6.5293152346529171E-01
3L_18611671_SNP A C 0.4231 77 105 0.5633 5.5137321243762538E-01
3L_18611747_SNP C A 0.4011 73 109 0.6256 6.1453740297800907E-01
3L_18611769_SNP T A 0.3077 56 126 0.5711 5.5870994418680464E-01
3L_18611999_SNP G A 0.06667 13 182 0.2748 2.6981994429859379E-01
3L_18612078_SNP A G 0.5 92 92 0.2051 1.9462178429617005E-01
3L_18612092_SNP G C 0.4324 80 105 0.528 5.2132978113281481E-01
3L_18612093_SNP T A 0.4324 80 105 0.3687 3.5560782779446998E-01
3L_18612094_INS AGTAGG A 0.4372 80 103 0.4727 4.6054108354543000E-01
3L_18612182_SNP T A 0.2204 41 145 0.9194 9.1773933404964148E-01
3L_18612211_SNP T C 0.1804 35 159 0.2013 1.9594674101971898E-01
3L_18612321_SNP T A 0.2538 50 147 0.8107 8.0830151502886849E-01
3L_18612332_SNP A T 0.2576 51 147 0.7853 7.8311447692810709E-01
3L_18612375_SNP T G 0.2398 47 149 0.9288 9.2784485887752999E-01
3L_18612384_SNP A G 0.1224 24 172 0.2496 2.5074991951625170E-01
3L_18612399_DEL T CGTG 0.1445 25 148 0.8014 7.9699298275624431E-01
3L_18612453_SNP C T 0.3904 73 114 0.9709 9.7026329489660501E-01
3L_18612456_SNP A T 0.3862 73 116 0.929 9.2783034832038813E-01
3L_18612457_SNP G A 0.3895 74 116 0.8869 8.8527455942399957E-01
3L_18612467_SNP C T 0.3936 74 114 0.9478 9.4718266077972912E-01
3L_18612644_SNP A G 0.2796 52 134 0.7444 7.3772572766840194E-01
3L_18612737_SNP G A 0.4317 79 104 0.2341 2.1988405459310234E-01
3L_18612899_SNP A C 0.1376 26 163 0.5467 5.4213458638129941E-01
3L_18613235_SNP A G 0.2473 45 137 0.5025 4.9285181555846669E-01
3L_18613253_SNP A G 0.2541 46 135 0.764 7.5659546014476342E-01
3L_18613346_SNP A G 0.3978 72 109 0.4663 4.5112965183012232E-01
3L_18613351_SNP G T 0.4 72 108 0.3743 3.6472802721328124E-01
3L_18613476_SNP A G 0.3587 66 118 0.6813 6.7586806926578502E-01
3L_18613609_SNP T C 0.4444 80 100 0.2752 2.6962293856558583E-01
3L_18613888_SNP T C 0.4278 77 103 0.7947 7.9226514117592328E-01
3L_18613946_INS A AAGA 0.2287 43 145 0.3386 3.2884657135496631E-01
3L_18613969_SNP A T 0.1789 34 156 0.4964 4.9068579888848041E-01
3L_18614004_SNP T A 0.1737 33 157 0.4841 4.8197922141878113E-01
3L_18614009_SNP A T 0.1828 34 152 0.5442 5.3711697750121756E-01
3L_18614014_SNP A T 0.1117 22 175 0.9905 9.9041576803382048E-01
3L_18614062_SNP T G 0.2042 39 152 0.8589 8.5686576136214065E-01
3L_18614106_SNP A G 0.2211 42 148 0.9071 9.0593463642467431E-01
3L_18614161_SNP A T 0.1282 25 170 0.6315 6.2978345121727819E-01
3L_18614186_SNP C A 0.2328 44 145 0.7446 7.4469392125288625E-01
3L_18614254_SNP T C 0.2527 47 139 0.7448 7.4161066119313701E-01
3L_18614371_SNP T G 0.05584 11 186 0.5478 5.4616671235775782E-01
3L_18614377_SNP G C 0.2147 41 150 0.8529 8.5110523689145834E-01
3L_18614460_SNP T C 0.2751 52 137 0.4909 4.8280358228813836E-01
3L_18614461_SNP A T 0.2766 52 136 0.5005 4.9279668096737705E-01
3L_18614596_SNP T G 0.08377 16 175 0.7662 7.6282557919006233E-01
3L_18614605_SNP G T 0.1913 35 148 0.8854 8.8395348085063985E-01
3L_18614764_SNP T C 0.05128 10 185 0.752 7.4825733574397757E-01
3L_18615125_SNP A G 0.05435 10 174 0.5019 4.9060760314834884E-01
3L_18615249_SNP A T 0.06599 13 184 0.1879 1.8354203006414782E-01
3L_18615260_SNP T A 0.07107 14 183 0.278 2.7266308955733043E-01
3L_18615338_SNP A G 0.3261 60 124 0.7178 7.1275108886877381E-01
3L_18615455_SNP A C 0.3172 59 127 0.8987 8.9726274088793079E-01
3L_18615496_SNP T G 0.1122 22 174 0.9304 9.2970458242454179E-01
3L_18615512_DEL T TCTTTATTT 0.1031 20 174 0.8165 8.1388875884585310E-01
3L_18615538_SNP A T 0.09845 19 174 0.4201 4.2102140630883145E-01
3L_18615621_SNP A T 0.1047 20 171 0.857 8.5423003568848832E-01
3L_18615702_SNP A C 0.118 21 157 0.9814 9.8053198312555867E-01
3L_18615706_SNP A T 0.1071 21 175 0.8218 8.2010479225030963E-01
3L_18615733_SNP G C 0.1117 22 175 0.9279 9.2728281682386449E-01
3L_18615738_SNP C T 0.09794 19 175 0.9074 9.0717566668378691E-01
3L_18615870_SNP A C 0.1134 22 172 0.9665 9.6668146144660561E-01
3L_18615875_SNP A T 0.114 22 171 0.7791 7.8088407094086276E-01
3L_18615955_SNP A G 0.1204 23 168 0.5061 5.0100128154998369E-01
3L_18616223_SNP T C 0.1534 29 160 0.8355 8.3778599028203060E-01
3L_18616301_SNP G A 0.08377 16 175 0.7966 7.9501329973456125E-01
3L_18616490_SNP A G 0.1158 22 168 0.8345 8.3198164464431534E-01
3L_18616726_SNP A C 0.1077 21 174 0.3683 3.6279444885490364E-01
3L_18616727_SNP G A 0.1077 21 174 0.5329 5.3498002723798299E-01
3L_18616883_SNP T C 0.227 42 143 0.4903 4.7969810943973201E-01
3L_18617123_SNP G T 0.4475 81 100 0.3721 3.8439628892362543E-01
3L_18617174_SNP G A 0.4624 86 100 0.2464 2.4588615339690612E-01
3L_18617228_SNP G C 0.2116 40 149 0.1106 1.0508052428925463E-01
3L_18617432_SNP T A 0.05102 10 186 0.5875 5.8720947833496440E-01
3L_18617465_SNP C T 0.1276 25 171 0.814 8.1181517812963566E-01
3L_18617504_SNP T G 0.288 53 131 0.1312 1.2228725942780239E-01
3L_18617532_SNP A G 0.1192 23 170 0.7699 7.6933696921518080E-01
3L_18617622_SNP T C 0.484 91 97 0.1632 1.5628652684702027E-01
3L_18617648_SNP T A 0.2263 43 147 0.1121 1.0505560045845208E-01
3L_18617654_SNP G A 0.2228 43 150 0.208 2.0130026691287151E-01
3L_18617713_SNP C G 0.1823 35 157 0.1113 1.0662113587551891E-01
3L_18617757_SNP T C 0.1818 34 153 0.04314 4.0968460564003516E-02
3L_18617759_SNP G A 0.1842 35 155 0.03477 3.3379314934140168E-02
3L_18617825_SNP C T 0.4481 82 101 0.03579 3.1132946348931451E-02
3L_18617870_SNP T C 0.427 79 106 0.1231 1.1113401528889033E-01
3L_18617871_SNP T C 0.4239 78 106 0.09122 8.1681678907796235E-02
3L_18617893_SNP C T 0.4054 75 110 0.08174 7.3855481026310094E-02
3L_18617924_SNP G A 0.4536 83 100 0.4846 4.7501964642046968E-01
3L_18617948_INS A ATGTAGTG 0.4216 78 107 0.8689 8.6599365751707302E-01
3L_18617962_DEL TG T 0.4293 79 105 0.6716 6.6202078607953707E-01
3L_18617986_SNP A T 0.4185 77 107 0.9812 9.8082640683046574E-01
3L_18617988_SNP T A 0.4194 78 108 0.805 8.0004942425627723E-01
3L_18617992_SNP C T 0.4194 78 108 0.8474 8.4353865929192073E-01
3L_18618113_SNP A T 0.09645 19 178 0.2189 2.1379589866827875E-01
3L_18618130_SNP A G 0.3568 66 119 0.901 8.9841074381495001E-01
3L_18618263_SNP C T 0.2888 54 133 0.7917 7.8688450148900491E-01
3L_18618424_SNP T C 0.05076 10 187 0.3941 3.8785853991468910E-01
3L_18618461_SNP C A 0.3946 73 112 0.1532 1.4877943081668132E-01
3L_18618502_SNP C G 0.4111 74 106 0.3123 3.1615193173839251E-01
3L_18618581_SNP T C 0.2567 48 139 0.3424 3.3364335422882763E-01
3L_18618598_SNP A T 0.2378 44 141 0.4048 3.9673805621386549E-01
3L_18618616_SNP T G 0.3404 64 124 0.4314 4.2217111933872153E-01
3L_18618628_SNP A T 0.3386 64 125 0.5428 5.3613090722265611E-01
3L_18618687_SNP C T 0.08081 16 182 0.2517 2.4832666349208177E-01
3L_18618693_SNP T C 0.2727 51 136 0.9432 9.4262273527321716E-01
3L_18618694_SNP G A 0.2751 52 137 0.8028 7.9996686788949189E-01
3L_18618700_SNP A G 0.2713 51 137 0.7093 7.0495065482926633E-01
3L_18618711_MNP TCA CTG 0.2674 50 137 0.6016 5.9626343927058834E-01
3L_18618718_SNP T A 0.2674 50 137 0.6071 6.0207760298345381E-01
3L_18618733_SNP G A 0.2514 46 137 0.7942 7.9675829631194206E-01
3L_18618752_SNP G A 0.2678 49 134 0.7432 7.3935523575931850E-01
3L_18618761_SNP A G 0.2568 47 136 0.5334 5.3293002445605331E-01
3L_18618767_SNP G A 0.193 33 138 0.5286 5.3006276470296165E-01
3L_18618777_SNP G T 0.2247 40 138 0.3929 3.9458193001682518E-01
3L_18618785_SNP G A 0.266 50 138 0.5514 5.5173840972160770E-01
3L_18618825_SNP C T 0.2554 47 137 0.6845 6.8154175180385712E-01
3L_18618828_SNP G T 0.2663 49 135 0.6155 6.1024288653595038E-01
3L_18618845_SNP A G 0.25 46 138 0.4162 4.0753617339620440E-01
3L_18618848_SNP C A 0.2634 49 137 0.5307 5.2578048517675668E-01
3L_18618849_SNP T C 0.2606 49 139 0.5821 5.7776507449716030E-01
3L_18618927_SNP T G 0.09184 18 178 0.5574 5.5253669047761622E-01
3L_18619099_SNP A G 0.05102 10 186 0.4581 4.5481251640917986E-01
3L_18619120_SNP C T 0.05584 11 186 0.006268 5.6527684481104115E-03
3L_18619141_DEL A AGAA 0.08021 15 172 0.1526 1.4113185556297125E-01
3L_18619276_SNP T C 0.1015 20 177 0.4756 4.7176768885467646E-01
3L_18619278_SNP G A 0.08763 17 177 0.8621 8.6151959772360187E-01
3L_18619391_SNP T C 0.07692 15 180 0.1648 1.6685087050983360E-01
3L_18619765_INS T TT 0.4125 66 94 0.0178 1.2662956140645082E-02
3L_18619831_SNP T C 0.05051 10 188 0.1394 1.3662843525259416E-01
3L_18619878_SNP C T 0.1719 33 159 0.6383 6.3237245121630348E-01
3L_18619931_SNP T G 0.1755 33 155 0.972 9.7160883038761703E-01
3L_18619988_SNP G T 0.1728 33 158 0.8932 8.9196145057809650E-01
3L_18620299_SNP A T 0.2873 52 129 0.8749 8.7269059974564356E-01
3L_18620301_SNP T G 0.388 71 112 0.4256 4.2079038210463471E-01
3L_18620332_SNP T G 0.08421 16 174 0.5388 5.4057717817584905E-01
3L_18620371_SNP T A 0.2584 46 132 0.7984 7.9106118770919120E-01
3L_18620373_SNP A C 0.2599 46 131 0.9664 9.6540612006440318E-01
3L_18620376_SNP T C 0.2905 52 127 0.9318 9.2923266874542021E-01
3L_18620377_SNP C T 0.2802 51 131 0.7279 7.2140838108068117E-01
3L_18620386_SNP T A 0.2611 47 133 0.8574 8.5327070331585286E-01
3L_18620394_SNP T C 0.2826 52 132 0.7423 7.3708641461629387E-01
3L_18620397_SNP T A 0.2919 54 131 0.6942 6.8707634418553121E-01
3L_18620405_SNP A T 0.2849 53 133 0.8014 7.9686378620913390E-01
3L_18620406_SNP G T 0.2787 51 132 0.5567 5.5188768496829743E-01
3L_18620407_INS GG G 0.2888 54 133 0.7439 7.3855864277909111E-01
3L_18620425_SNP C T 0.2717 50 134 0.7125 7.0310684494948994E-01
3L_18620431_SNP T A 0.2703 50 135 0.7295 7.2518172510068390E-01
3L_18620435_SNP G A 0.2703 50 135 0.7888 7.8563668322808700E-01
3L_18620440_SNP C A 0.2703 50 135 0.7617 7.5845545956179117E-01
3L_18620445_SNP A C 0.2678 49 134 0.7232 7.1823876014569110E-01
3L_18620465_SNP A G 0.2637 48 134 0.8954 8.9370734849907552E-01
3L_18620475_SNP C T 0.2637 48 134 0.8954 8.9370734849907552E-01
3L_18620488_SNP A G 0.2556 46 134 0.8172 8.1056358978170318E-01
3L_18620499_SNP A T 0.2674 50 137 0.672 6.6416952294771137E-01
3L_18620514_SNP T A 0.2742 51 135 0.6914 6.8507134335258069E-01
3L_18620515_SNP G A 0.2766 52 136 0.5497 5.3973894271950174E-01
3L_18620521_SNP C T 0.05612 11 185 0.5647 5.5935306898610127E-01
3L_18620533_SNP C A 0.2567 48 139 0.4958 4.8885114735461066E-01
3L_18620538_SNP A T 0.2649 49 136 0.7835 7.7807648032713517E-01
3L_18620559_SNP C A 0.3859 71 113 0.4015 3.8853976027882620E-01
3L_18620607_SNP G A 0.3514 65 120 0.3966 3.8596499631119874E-01
3L_18620617_SNP C T 0.3676 68 117 0.4873 4.7661347849004609E-01
3L_18620796_SNP A T 0.3214 54 114 0.3613 3.4133285558878190E-01
3L_18620916_SNP T G 0.3563 62 112 0.2165 2.0691875975781948E-01
3L_18620918_SNP A T 0.3636 64 112 0.1733 1.5780502794363760E-01
3L_18620922_SNP C T 0.1022 19 167 0.6709 6.6568279785435158E-01
3L_18620943_SNP A G 0.1204 23 168 0.6636 6.5763912312108708E-01
3L_18620979_SNP A G 0.06316 12 178 0.3036 2.9322869313232225E-01
3L_18621160_SNP T A 0.1058 20 169 0.54 5.3347018798644241E-01
3L_18621167_SNP G T 0.05584 11 186 0.5152 5.0988944892792754E-01
3L_18621198_SNP A G 0.1429 27 162 0.4978 4.8484773760642352E-01
3L_18621268_SNP T A 0.1737 33 157 0.7931 7.8864891198290898E-01
3L_18621352_SNP A T 0.1015 20 177 0.7842 7.8377100019408630E-01
3L_18621360_SNP A G 0.1061 21 177 0.8223 8.2229516899540389E-01
3L_18621363_SNP C G 0.139 26 161 0.6281 6.1862549603261052E-01
3L_18621365_SNP T C 0.2459 45 138 0.5457 5.3467280433582298E-01
3L_18621380_MNP TTA CAG 0.09845 19 174 0.7659 7.6376394597960662E-01
3L_18621390_SNP C A 0.09845 19 174 0.7595 7.5716431661676586E-01
3L_18621392_SNP G A 0.09845 19 174 0.7362 7.3442076694107772E-01
3L_18621398_SNP A C 0.09424 18 173 0.6455 6.4179543322330335E-01
3L_18621403_SNP C G 0.08421 16 174 0.8973 8.9692727103942993E-01
3L_18621414_INS TAAGTTTATT T 0.05978 11 173 0.5202 5.0712007935960779E-01
3L_18621420_DEL T TATT 0.05914 11 175 0.5322 5.2087097552683670E-01
3L_18621433_SNP T C 0.1798 32 146 0.09154 7.7241070045726057E-02
3L_18621439_SNP A G 0.09091 17 170 0.6021 5.9530562005664545E-01
3L_18621442_SNP G A 0.09091 17 170 0.7174 7.1601494662916187E-01
3L_18621452_SNP T C 0.09948 19 172 0.4918 4.9022130682950471E-01
3L_18621468_DEL A ATTATT 0.09794 19 175 0.3331 3.3707815185550560E-01
3L_18621474_INS AGAAATAAACAAATAAAAT A 0.09794 19 175 0.2916 2.9413473465659612E-01
3L_18621530_SNP G A 0.08629 17 180 0.6769 6.7993286745641046E-01
3L_18621701_SNP C A 0.3257 57 118 0.5045 4.9175165717263936E-01
3L_18622373_SNP G C 0.06522 12 172 0.7584 7.5169733251711213E-01
3L_18622440_SNP C T 0.1211 23 167 0.8551 8.5206905571810321E-01
3L_18622673_SNP T C 0.05181 10 183 0.5679 5.6626948981209957E-01
3L_18622722_SNP T C 0.1223 23 165 0.3762 3.7098989990353226E-01
3L_18622735_SNP C T 0.139 26 161 0.4272 4.1865460186529513E-01
3L_18623068_SNP A G 0.4255 80 108 0.9824 9.8197666208695344E-01
3L_18623073_SNP C T 0.3545 67 122 0.1089 1.0076703913633600E-01
3L_18623116_DEL A AATGCTAAAGAAAAGGCAA 0.06283 12 179 0.6576 6.5652437416762588E-01
3L_18623166_SNP T C 0.2849 53 133 0.1559 1.4819096216432426E-01
3L_18623326_SNP A T 0.1146 22 170 0.5394 5.3240101464879386E-01
3L_18623485_SNP A G 0.1316 25 165 0.8651 8.6372612465872656E-01
3L_18623549_SNP C T 0.2011 37 147 0.03933 3.2982726875021247E-02
3L_18623626_SNP C T 0.2324 43 142 0.8884 8.8602934980337744E-01
3L_18623769_SNP C T 0.3209 60 127 0.8359 8.3139378551814935E-01
3L_18623855_SNP G T 0.4023 70 104 0.4266 4.1311621659215136E-01
3L_18623962_SNP A G 0.2757 51 134 0.3336 3.2670641663996358E-01
3L_18623963_SNP C G 0.2757 51 134 0.3145 3.0805657843771717E-01
3L_18624017_SNP G T 0.3405 63 122 0.5304 5.1903730135065063E-01
3L_18624065_SNP C T 0.2637 48 134 0.4852 4.7019438328449714E-01
3L_18624189_SNP T G 0.1568 29 156 0.7478 7.4001276519383641E-01
3L_18624212_DEL GG G 0.0929 17 166 0.9655 9.6938450930570541E-01
3L_18624335_SNP T C 0.2713 51 137 0.9082 9.0700788021191314E-01
3L_18624623_SNP G A 0.4451 81 101 0.9602 9.5962586318993115E-01
3L_18624686_SNP T C 0.4754 87 96 0.8794 8.7784656645323977E-01
3L_18624689_SNP G A 0.1231 24 171 0.2577 2.5737993364882794E-01
3L_18624697_SNP T C 0.4667 84 96 0.7577 7.5461637786045443E-01
3L_18624706_SNP T C 0.3226 60 126 0.5218 5.1306799896358979E-01
3L_18624746_SNP C G 0.4066 74 108 0.5032 4.9208669604403033E-01
3L_18624784_SNP A T 0.1302 25 167 0.1915 1.8862874819264797E-01
3L_18624867_SNP G A 0.1518 29 162 0.6101 6.0403109516001752E-01
3L_18624911_SNP T G 0.4545 85 102 0.4239 4.2128316442593228E-01
3L_18624963_SNP A C 0.06091 12 185 0.7661 7.6338750677392064E-01
3L_18624964_SNP T C 0.4919 91 94 0.9766 9.7627041869243658E-01
3L_18625020_DEL T TTT 0.4641 84 97 0.9374 9.3621632659623399E-01
3L_18625027_SNP C T 0.4813 90 97 0.6632 6.5684121034715015E-01
3L_18625100_SNP G T 0.4891 90 94 0.5348 5.2346055210613329E-01
3L_18625425_SNP A G 0.06566 13 185 0.2521 2.4820554358896574E-01
3L_18625444_SNP T C 0.3077 56 126 0.7231 7.1813960629634144E-01
3L_18625455_DEL T TT 0.2353 40 130 0.5681 5.5659597006559758E-01
3L_18625520_SNP G C 0.4863 89 94 0.8832 8.8207924288538153E-01
3L_18625581_SNP T A 0.06701 13 181 0.4482 4.4489038383545620E-01
3L_18625628_SNP T A 0.09326 18 175 0.5622 5.6302930714990096E-01
3L_18625633_SNP A C 0.2557 45 131 0.2874 2.6795414275469442E-01
3L_18625831_SNP A T 0.1694 31 152 0.41 3.9937730540679006E-01
3L_18625842_SNP T G 0.1703 31 151 0.3117 3.0103053658987777E-01
3L_18625853_SNP G A 0.1676 31 154 0.5004 4.9332793924929486E-01
3L_18625865_SNP A G 0.0625 12 180 0.4525 4.4249868880440824E-01
3L_18625899_SNP A T 0.1421 26 157 0.2769 2.6386849497386933E-01
3L_18626120_SNP A T 0.08081 16 182 0.02358 2.2400069534922400E-02
3L_18626276_INS ACTG A 0.05181 10 183 0.915 9.2406278467751835E-01
3L_18626281_SNP C A 0.06452 12 174 0.01488 1.2999456599319807E-02
3L_18626305_SNP A T 0.05076 10 187 0.2919 2.8797085307068859E-01
3L_18626414_SNP T C 0.06122 12 184 0.4866 4.8045132425138082E-01
3L_18626498_SNP C T 0.08046 14 160 0.138 1.1860488380876189E-01
3L_18626499_SNP A T 0.07345 13 164 0.1819 1.6217690349360292E-01
3L_18626502_SNP G T 0.0814 14 158 0.1921 1.6728601265857135E-01
3L_18626570_SNP T G 0.3407 62 120 0.3968 3.8393986376516487E-01
3L_18626712_SNP A G 0.3039 55 126 0.8323 8.2905628281814847E-01
3L_18626730_SNP G T 0.06806 13 178 0.6461 6.3822093949187497E-01
3L_18626737_SNP G C 0.4293 79 105 0.3725 3.6784978405393687E-01
3L_18626744_SNP T G 0.3027 56 129 0.8172 8.1467105660245143E-01
3L_18626777_SNP T A 0.05914 11 175 0.6832 6.7262210063829919E-01
3L_18626796_SNP C A 0.3064 53 120 0.1998 1.8435354124992698E-01
3L_18626816_SNP G A 0.2784 49 127 0.5024 4.8894453479890565E-01
3L_18626843_SNP T A 0.07065 13 171 0.8932 8.9132619418237269E-01
3L_18627130_SNP G C 0.07937 15 174 0.01928 1.5903121445027542E-02
3L_18627172_INS CA C 0.07487 14 173 0.007819 6.1415754175131176E-03
3L_18627260_SNP G T 0.0884 16 165 0.03553 3.0361024526287941E-02
3L_18627319_SNP G A 0.05051 10 188 0.005498 5.0114732549685868E-03
3L_18627395_SNP A G 0.07772 15 178 0.7836 7.7991528070896254E-01
3L_18627407_SNP A T 0.07254 14 179 0.7823 7.7857648584293271E-01
3L_18627410_SNP A G 0.07216 14 180 0.7942 7.9088749905189470E-01
3L_18627566_SNP T A 0.06283 12 179 0.8841 8.8452287262553231E-01
3L_18627576_SNP C G 0.3146 56 122 0.6819 6.7184846679962518E-01
3L_18627769_SNP G A 0.05076 10 187 0.318 3.1327398831156450E-01
3L_18628069_SNP A G 0.05051 10 188 0.2274 2.2392362909225716E-01
3L_18628194_SNP T C 0.1722 31 149 0.1801 1.7083249587864413E-01
3L_18628197_SNP T A 0.1732 31 148 0.2039 1.9397225959860664E-01
3L_18628245_SNP T C 0.06704 12 167 0.7194 7.1363374431161630E-01
3L_18628263_SNP T C 0.1871 32 139 0.5164 4.9811358838961017E-01
3L_18628293_SNP G T 0.1579 27 144 0.1984 1.7819205011549066E-01
3L_18628298_SNP T C 0.1676 29 144 0.2787 2.5857679741200290E-01
3L_18628563_SNP T C 0.2663 49 135 0.8792 8.7706168069275448E-01
3L_18628940_SNP T C 0.4432 78 98 0.4142 3.9634593368894899E-01
3L_18628943_SNP A C 0.0582 11 178 0.852 8.4902134857354350E-01
3L_18628946_DEL CA G 0.4751 86 95 0.7401 7.4651970423475378E-01
3L_18629221_SNP T G 0.09326 18 175 0.9924 9.9227100662308487E-01
3L_18629234_SNP C A 0.373 69 116 0.3816 3.9369166404184153E-01
3L_18629268_SNP A C 0.1186 23 171 0.0213 1.9680582705213178E-02
3L_18629447_SNP T G 0.09694 19 177 0.418 4.1316608749826789E-01
3L_18629615_SNP T G 0.1264 23 159 0.3719 3.5835877242267467E-01
3L_18629625_SNP C G 0.1087 20 164 0.1604 1.4723907951462434E-01
3L_18629730_SNP C A 0.1058 20 169 0.2248 2.1703329759164947E-01
3L_18629784_SNP C T 0.09626 18 169 0.2369 2.2643739261510443E-01
3L_18629812_SNP T C 0.09043 17 171 0.05817 5.2209027905807164E-02
3L_18629836_SNP A G 0.264 47 131 0.4322 4.1616438818781432E-01
3L_18630107_SNP G A 0.4286 78 104 0.8765 8.7230677967995485E-01
3L_18630130_SNP G A 0.4309 81 107 0.9978 9.9778230690747804E-01
3L_18630329_SNP G T 0.3448 60 114 0.7055 6.9428741276883255E-01
3L_18630544_SNP G A 0.2527 47 139 0.1979 1.8625907033111266E-01
3L_18630609_INS AA A 0.1207 21 153 0.3735 3.5162328242637630E-01
3L_18630871_SNP C G 0.3587 66 118 0.2748 2.6789544930687048E-01
3L_18630888_SNP G A 0.3978 74 112 0.8742 8.7241962854400579E-01
3L_18630907_SNP A G 0.4628 87 101 0.7213 7.1591521557034188E-01
3L_18630965_SNP G T 0.09474 18 172 0.05111 4.6389258404897021E-02
3L_18630967_SNP T G 0.09524 18 171 0.04365 3.9600537926396749E-02
3L_18631309_SNP T G 0.4293 79 105 0.08545 7.7250875327139659E-02
3L_18631353_SNP T C 0.1223 23 165 0.7464 7.4140661800470964E-01
3L_18631802_SNP T G 0.4118 77 110 0.1179 1.1117497993895653E-01
3L_18631804_SNP T C 0.4064 76 111 0.1415 1.3462244580905713E-01
3L_18631928_SNP A G 0.4 72 108 0.5911 5.8211199219016829E-01
3L_18632126_SNP G A 0.4945 90 92 0.935 9.3258829350626304E-01
3L_18632352_SNP T C 0.139 26 161 0.9524 9.5147109329698321E-01
3L_18632636_DEL A AAATTC 0.09195 16 158 0.8848 8.8177504884654434E-01
3L_18632644_SNP A C 0.1023 18 158 0.9291 9.2702162998688942E-01
3L_18632645_DEL A ATT 0.09659 17 159 0.8812 8.7772592028900298E-01
3L_18632651_SNP A G 0.1011 18 160 0.9334 9.3154893637844915E-01
3L_18632653_MNP ACAA TTGC 0.108 19 157 0.9787 9.7812354585698591E-01
3L_18632659_SNP A T 0.0977 17 157 0.8726 8.7044927062647837E-01
3L_18632662_SNP A T 0.08824 15 155 0.8712 8.6882835077631482E-01
3L_18632664_DEL G TACT 0.1034 18 156 0.7892 7.8445405882045161E-01
3L_18633099_SNP C G 0.08718 17 178 0.9827 9.8265881131332777E-01
3L_18633754_SNP A T 0.07143 14 182 0.5807 5.7581301408239638E-01
3L_18633972_SNP C T 0.3846 70 112 0.7246 7.1550038524638138E-01
3L_18634090_SNP C T 0.0567 11 183 0.4627 4.5517058285372081E-01
3L_18634168_SNP T A 0.06061 12 186 0.518 5.1492683876465128E-01
3L_18634226_SNP A C 0.05102 10 186 0.3769 3.7335971331432993E-01
3L_18634326_SNP G T 0.06154 12 183 0.9355 9.3516280474937497E-01
3L_18634531_SNP G T 0.1217 23 166 0.1355 1.2757312982027502E-01
3L_18634594_SNP A C 0.2304 44 147 0.3082 3.0078501082830633E-01
3L_18634605_SNP A G 0.117 22 166 0.2477 2.3692085878690960E-01
3L_18634738_SNP A G 0.1176 22 165 0.1946 1.8490383834082746E-01
3L_18635104_SNP T C 0.2391 44 140 0.4181 4.0831170874881095E-01
3L_18635107_SNP A T 0.2299 43 144 0.7727 7.7781448450308610E-01
3L_18635120_SNP T C 0.2419 45 141 0.5788 5.6906530919668685E-01
3L_18635234_SNP C G 0.2951 54 129 0.502 4.8795971800702409E-01
3L_18635242_SNP A G 0.2772 51 133 0.6096 5.9999915205609011E-01
3L_18635545_SNP A C 0.3011 53 123 0.5261 5.1456959225930476E-01
3L_18635553_SNP C A 0.2965 51 121 0.4444 4.2944631368693997E-01
3L_18635579_SNP C T 0.3234 54 113 0.5108 4.9125860147593758E-01
3L_18635585_SNP G A 0.3176 54 116 0.4974 4.7712669368906224E-01
3L_18635598_SNP G A 0.3237 56 117 0.4118 3.9121759833786496E-01
3L_18635653_SNP G C 0.2788 46 119 0.4482 4.2359339135715934E-01
3L_18635654_SNP T A 0.2744 45 119 0.6441 6.2674487853769034E-01
3L_18635701_SNP G T 0.07222 13 167 0.313 3.0020139508604216E-01
3L_18635760_INS AAAACTTTA A 0.2832 49 124 0.7386 7.3968102628162913E-01
3L_18635776_SNP A T 0.3039 55 126 0.6276 6.1902385208028177E-01
3L_18635803_SNP C T 0.2938 52 125 0.9618 9.6088630362476168E-01
3L_18635832_INS CCACCAATGATACATTT C 0.2948 51 122 0.792 7.9430829425768312E-01
3L_18635837_SNP T A 0.3242 59 123 0.7487 7.4324460960356387E-01
3L_18635953_SNP T C 0.3556 64 116 0.862 8.5830578672212410E-01
3L_18635980_SNP G T 0.1399 27 166 0.1055 1.0394387839029606E-01
3L_18636101_SNP G A 0.2951 54 129 0.8048 7.9907689297684470E-01
3L_18636113_SNP C T 0.3081 57 128 0.7259 7.1978682960054896E-01
3L_18636116_SNP A C 0.3207 59 125 0.7691 7.6815349557616275E-01
3L_18636127_SNP G A 0.2951 54 129 0.7043 6.9890675435790117E-01
3L_18636137_SNP T C 0.3261 60 124 0.7884 7.8437863391469320E-01
3L_18636139_SNP G T 0.3011 56 130 0.7374 7.3175193309223385E-01
3L_18636187_SNP C T 0.2841 50 126 0.9109 9.0870358115300742E-01
3L_18636208_SNP C G 0.2737 49 130 0.9735 9.7257560884344585E-01
3L_18636236_SNP C T 0.3039 55 126 0.827 8.2209321483755282E-01
3L_18636660_SNP A G 0.2 37 148 0.2206 2.0691574826850634E-01
3L_18636718_SNP C T 0.1868 34 148 0.5151 5.0235095426552046E-01
3L_18636867_SNP G A 0.2807 48 123 0.1695 1.4879401935857428E-01
3L_18636967_SNP G C 0.4107 69 99 0.3122 2.8520474455335698E-01
3L_18636973_SNP A G 0.2235 38 132 0.3389 3.1574372026169506E-01
3L_18637086_SNP G A 0.2678 49 134 0.2084 1.9742877152729965E-01
3L_18637164_SNP T C 0.3073 55 124 0.4158 3.9852622608297206E-01
3L_18637380_SNP G C 0.2912 53 129 0.6026 5.9199416058137011E-01
3L_18637563_SNP A T 0.2921 52 126 0.3916 3.6890082574674643E-01
3L_18637672_SNP G C 0.3427 61 117 0.3105 2.9288993040644118E-01
3L_18637919_SNP T A 0.435 77 100 0.3404 3.1852960232916128E-01
3L_18638004_SNP C T 0.392 69 107 0.4053 3.8426914309014737E-01
3L_18638048_SNP A C 0.3256 56 116 0.7284 7.1655344502450047E-01
3L_18638360_SNP A C 0.1593 29 153 0.4181 4.0104274920563654E-01
3L_18638481_SNP A G 0.3412 58 112 0.8441 8.3652753338713837E-01
3L_18638502_DEL T TCACTGTTTATGCT 0.06452 12 174 0.5446 5.3392187909657096E-01
3L_18638565_SNP C T 0.3829 67 108 0.1393 1.1997155964804873E-01
3L_18638581_SNP C T 0.3684 63 108 0.5299 5.0851403058582867E-01
3L_18638583_SNP T A 0.3736 65 109 0.3822 3.6020829181285163E-01
3L_18638662_SNP T A 0.1667 29 145 0.4317 4.1336796981715640E-01
3L_18638689_SNP A G 0.226 40 137 0.4501 4.3175139178455146E-01
3L_18638692_SNP G A 0.2203 39 138 0.524 5.0550832686322744E-01
3L_18638697_SNP G T 0.05464 10 173 0.4202 4.0579783519447921E-01
3L_18638767_SNP G A 0.1093 20 163 0.4037 3.9131078583543510E-01
3L_18638776_SNP A T 0.1081 20 165 0.7429 7.3545356870678691E-01
3L_18638793_SNP A C 0.123 23 164 0.6351 6.2630897158306142E-01
3L_18639507_SNP G A 0.3459 64 121 0.3811 3.6962895864311873E-01
3L_18639855_SNP T C 0.2796 52 134 0.7671 7.6158280884839569E-01
3L_18639859_SNP T C 0.3386 64 125 0.4641 4.5633089731646126E-01
3L_18639902_SNP C A 0.1053 20 170 0.2872 2.7691519551732058E-01
3L_18639928_SNP G T 0.3207 59 125 0.8002 7.9506162624828702E-01
3L_18640046_SNP T C 0.289 50 123 0.194 1.7620261204677767E-01
3L_18640079_SNP C T 0.3261 60 124 0.6086 6.0108356894850490E-01
3L_18640100_SNP C T 0.3242 59 123 0.6794 6.6917005456947787E-01
3L_18640131_SNP G C 0.3478 64 120 0.8044 7.9836355043430973E-01
3L_18640157_SNP G A 0.3316 62 125 0.869 8.6591693462982122E-01
3L_18640161_INS A AT 0.3333 62 124 0.84 8.3597762488130600E-01
3L_18640164_SNP C G 0.3407 62 120 0.9045 9.0275355436956262E-01
3L_18640197_SNP T C 0.337 61 120 0.8681 8.6343833898778977E-01
3L_18640244_SNP G T 0.3443 63 120 0.3803 3.6888760509878582E-01
3L_18640353_INS CC C 0.07772 15 178 0.7449 7.4420920092914922E-01
3L_18640369_DEL A ACA 0.07732 15 179 0.5388 5.3948397801133563E-01
3L_18640412_SNP A G 0.4607 82 96 0.637 6.4157870632166003E-01
3L_18640419_SNP G A 0.4556 82 98 0.9217 9.1941620580947414E-01
3L_18640447_DEL A AAGGTTGGA 0.05294 9 161 0.8915 8.8803011004032029E-01
3L_18640664_SNP A C 0.1042 20 172 0.72 7.1637413949055073E-01
3L_18640673_SNP A G 0.254 48 141 0.01703 1.5141152076726845E-02
3L_18640678_SNP A G 0.1094 21 171 0.682 6.7985889117239728E-01
3L_18640688_SNP A C 0.1047 20 171 0.5678 5.6154491021305675E-01
3L_18640705_SNP C T 0.07107 14 183 0.238 2.3700617900574650E-01
3L_18640763_SNP A T 0.09845 19 174 0.8484 8.4689784105013954E-01
3L_18640770_SNP T G 0.1538 30 165 0.5326 5.3013869373955413E-01
3L_18640786_SNP A T 0.08763 17 177 0.9969 9.9688784741591585E-01
3L_18640787_SNP C G 0.09694 19 177 0.9723 9.7205425102034715E-01
3L_18640799_SNP C A 0.09744 19 176 0.9646 9.6413318598721365E-01
3L_18640809_SNP A T 0.09794 19 175 0.9861 9.8595916020598728E-01
3L_18640811_DEL A ATAAAAAA 0.09948 19 172 0.9449 9.4369865392417351E-01
3L_18640822_SNP T C 0.1263 24 166 0.08316 7.6097877830926516E-02
3L_18640824_SNP T A 0.1223 23 165 0.04803 4.2772564389449853E-02
3L_18640826_SNP T A 0.1316 25 165 0.09346 8.6667274651184845E-02
3L_18640828_SNP T A 0.1316 25 165 0.09 8.2902129342659961E-02
3L_18640832_SNP T C 0.09091 17 170 0.9168 9.1614576462130026E-01
3L_18640847_SNP A C 0.08556 16 171 0.7878 7.8416846058924450E-01
3L_18640857_SNP C A 0.08284 14 155 0.8026 7.9238359089083921E-01
3L_18640872_SNP C T 0.1988 33 133 0.6903 6.7392197403978793E-01
3L_18640884_SNP A T 0.0578 10 163 0.1823 1.6456646511546180E-01
3L_18640922_SNP C T 0.2485 42 127 0.9025 8.9790980485310479E-01
3L_18640926_SNP G A 0.05587 10 169 0.1787 1.6672900758276421E-01
3L_18640958_SNP G T 0.05618 10 168 0.6227 6.1444809365600050E-01
3L_18640979_SNP T G 0.3567 61 110 0.9101 9.0748804160404006E-01
3L_18640992_SNP A C 0.1033 19 165 0.7032 7.0113661366213220E-01
3L_18641021_SNP T C 0.2406 45 142 0.6496 6.4176097261089804E-01
3L_18641024_SNP A G 0.0625 12 180 0.5329 5.2548995339745153E-01
3L_18641049_SNP C T 0.2131 39 144 0.2828 2.6518222120950496E-01
3L_18641104_DEL A ATTATATTATATA 0.1744 34 161 0.5579 5.5384278353856176E-01
3L_18641121_SNP A T 0.1071 21 175 0.9062 9.0502143721578165E-01
3L_18641126_SNP T A 0.05641 11 184 0.9889 9.8871855763970373E-01
3L_18641137_SNP G T 0.1061 21 177 0.3553 3.5302298653940656E-01
3L_18641161_SNP A G 0.09091 17 170 0.0283 2.5612198213904255E-02
3L_18641183_DEL TCT T 0.07772 15 178 0.02844 2.7441263637614354E-02
3L_18641341_SNP A C 0.06599 13 184 0.6399 6.3748971887732708E-01
3L_18641348_SNP C T 0.05155 10 184 0.008537 7.6481702767064756E-03
3L_18641354_SNP A G 0.1474 28 162 0.101 9.5423135273132065E-02
3L_18641386_SNP T C 0.4918 90 93 0.3531 3.3926547939662755E-01
3L_18641400_SNP G C 0.2086 39 148 0.1755 1.7511843895358614E-01
3L_18641528_SNP A G 0.2108 39 146 0.648 6.3654778971376402E-01
3L_18641559_SNP A G 0.2688 50 136 0.6706 6.6504204963742797E-01
3L_18641569_SNP T A 0.06154 12 183 0.4647 4.5732688698492219E-01
3L_18641574_SNP A C 0.4247 79 107 0.6643 6.5440467790884504E-01
3L_18641580_SNP A G 0.1487 29 166 0.8754 8.7367929151862778E-01
3L_18641581_SNP A G 0.2487 47 142 0.9107 9.0819052769839537E-01
3L_18641597_DEL AACACA GGGTT 0.2781 52 135 0.6315 6.2306799745986252E-01
3L_18641610_SNP T C 0.2567 48 139 0.8351 8.3093885246622812E-01
3L_18641613_SNP A T 0.2811 52 133 0.6184 6.0802528923431520E-01
3L_18641616_SNP C G 0.1186 23 171 0.3329 3.2607597475459760E-01
3L_18641648_DEL TTA T 0.06091 12 185 0.4761 4.7038719620227565E-01
3L_18641653_DEL AAATGA A 0.06122 12 184 0.4774 4.7060485825485254E-01
3L_18641675_SNP G T 0.4108 76 109 0.5276 5.1183777886181603E-01
3L_18641682_SNP A C 0.1392 27 167 0.7655 7.6201875410621955E-01
3L_18641690_SNP T A 0.06633 13 183 0.08879 8.5987964117472782E-02
3L_18641691_SNP A T 0.06633 13 183 0.08879 8.5987964117472782E-02
3L_18641699_SNP A T 0.1263 24 166 0.6587 6.5401649783521687E-01
3L_18641707_DEL TG T 0.2931 51 123 0.9457 9.4415872224919550E-01
3L_18641710_SNP C A 0.4023 70 104 0.9688 9.6747800827128261E-01
3L_18641715_SNP G T 0.2762 50 131 0.9551 9.5397041491679790E-01
3L_18641720_SNP T C 0.1277 24 164 0.6738 6.6860605505996884E-01
3L_18641721_INS CCC C 0.1215 22 159 0.2145 2.1397784378732598E-01
3L_18641792_SNP A G 0.234 44 144 0.5985 5.9252846049233510E-01
3L_18641821_SNP A C 0.2043 38 148 0.9561 9.5494260433699196E-01
3L_18641834_SNP G T 0.05128 10 185 0.0568 5.3820853118849779E-02
3L_18641835_SNP C T 0.05128 10 185 0.0568 5.3820853118849779E-02
3L_18641853_SNP T G 0.09424 18 173 0.4572 4.4824981538533037E-01
3L_18641884_SNP T C 0.06283 12 179 0.101 9.5409061513327509E-02
3L_18642104_SNP C T 0.1289 25 169 0.05053 4.9176801991936310E-02
3L_18642153_SNP A C 0.06122 12 184 0.7989 7.9602832532737478E-01
3L_18642243_SNP A G 0.3316 62 125 0.01554 1.3821006782703435E-02
3L_18642258_SNP G A 0.2174 40 144 0.3295 3.1486103051776959E-01
3L_18642292_SNP G T 0.2568 47 136 0.7443 7.3674758344857927E-01
3L_18642324_SNP G A 0.2778 50 130 0.8036 7.9615153584345366E-01
3L_18642367_SNP C T 0.2573 44 127 0.9142 9.1039882224633339E-01
3L_18642444_DEL C CTGC 0.3072 51 115 0.005174 5.4852369904103554E-03
3L_18642501_SNP C A 0.05263 10 180 0.02157 2.0320578432369327E-02
3L_18642596_SNP A G 0.3859 71 113 0.0322 2.7119516366101028E-02
3L_18642732_SNP T C 0.3064 53 120 0.3228 3.6783576210132418E-01
3L_18642768_SNP T G 0.1518 29 162 0.7586 7.5389855113914939E-01
3L_18642779_INS CA C 0.07865 14 164 0.2445 2.2447878321347081E-01
3L_18643057_SNP T A 0.3404 64 124 0.0002217 1.6894433740083221E-04
3L_18643232_SNP T C 0.4056 73 107 0.01527 1.2929089290562234E-02
3L_18643254_SNP G A 0.171 33 160 0.3722 3.6834958415367824E-01
3L_18643262_SNP A G 0.3846 70 112 0.01317 1.1830700674248471E-02
3L_18643274_SNP A T 0.3871 72 114 0.008939 8.3185491632723554E-03
3L_18643284_SNP C T 0.4492 84 103 0.02837 2.6776521162394522E-02
3L_18643315_SNP T C 0.4674 86 98 0.3021 2.8947426992614245E-01
3L_18643352_SNP T A 0.117 22 166 0.8816 8.7879055082244839E-01
3L_18643385_SNP C A 0.4837 89 95 0.06605 6.1738580378162121E-02
3L_18643401_SNP A C 0.4571 80 95 0.4691 4.6055442385990153E-01
3L_18643410_SNP T G 0.3901 71 111 0.08181 7.4771736600104388E-02
3L_18643420_SNP T C 0.3978 72 109 0.09671 8.8804965932157365E-02
3L_18643421_SNP A T 0.2727 51 136 0.002244 1.8544486422382301E-03
3L_18643425_SNP G A 0.4011 73 109 0.05902 5.4355501453756144E-02
3L_18643437_SNP C T 0.2458 44 135 0.2938 2.8012693755844698E-01
3L_18643448_SNP C G 0.07895 15 175 0.6657 6.5682470308535068E-01
3L_18643523_DEL G GCAG 0.09948 19 172 0.9934 9.9333052462627092E-01
3L_18643531_DEL A AAGA 0.1897 33 141 0.195 1.7301655298492946E-01
3L_18643600_SNP A C 0.2063 39 150 0.1318 1.2408163429934516E-01
3L_18643745_SNP T A 0.2097 39 147 0.09945 9.0102182576157763E-02
3L_18643799_SNP A C 0.2097 39 147 0.124 1.1320789896676076E-01
3L_18643803_SNP T C 0.06771 13 179 0.08288 7.8663310756956248E-02
3L_18643871_SNP A G 0.09794 19 175 0.002724 2.3863920555348989E-03
3L_18643873_SNP T G 0.1204 23 168 0.7372 7.3396868098087009E-01
3L_18643886_SNP C G 0.09794 19 175 0.0008408 7.2145816871065939E-04
3L_18643976_SNP G A 0.1937 37 154 0.5807 5.7201541224372310E-01
3L_18644008_SNP A G 0.05181 10 183 0.002401 2.4274494277259427E-03
3L_18644040_INS GT G 0.2584 46 132 0.5658 5.4794435183301249E-01
3L_18644162_SNP C T 0.08901 17 174 0.04823 4.5245547426566751E-02
3L_18644183_SNP G C 0.2432 45 140 0.2125 1.9804591192594911E-01
3L_18644201_SNP T C 0.2692 49 133 0.1754 1.6024835301695928E-01
3L_18644203_SNP C T 0.2787 51 132 0.2709 2.5336090896248820E-01
3L_18644204_SNP T C 0.2787 51 132 0.1886 1.7359263533532621E-01
3L_18644219_SNP C G 0.2077 38 145 0.09191 8.0396199102141089E-02
3L_18644244_SNP G A 0.1768 32 149 0.2412 2.4675438991919718E-01
3L_18644427_SNP G A 0.05641 11 184 0.003448 3.1127490853595000E-03
3L_18644578_SNP A G 0.1693 32 157 0.9349 9.3301461710418954E-01
3L_18644633_SNP C A 0.2287 43 145 0.7781 7.7302135926029314E-01
3L_18644679_INS TT T 0.1294 22 148 0.9718 9.7030757859977257E-01
3L_18644692_SNP T G 0.2486 46 139 0.2081 1.9120714843924380E-01
3L_18644720_SNP C T 0.3925 73 113 0.638 6.2883953987733388E-01
3L_18644923_SNP A C 0.4919 91 94 0.1987 2.4867982121416221E-01
3L_18644930_SNP A G 0.1675 32 159 0.1649 1.5858469191377589E-01
3L_18645005_SNP A G 0.1518 29 162 0.07052 6.5664042366605044E-02
3L_18645065_SNP T C 0.4489 79 97 0.639 6.2784385999734416E-01
3L_18645170_SNP T A 0.08466 16 173 0.5368 5.3260656289248964E-01
3L_18645392_SNP A T 0.1383 26 162 0.2227 2.1216772982690746E-01
3L_18645397_SNP A G 0.1361 26 165 0.2968 2.8757994214326232E-01
3L_18645419_SNP G T 0.3021 58 134 0.1121 1.0787066576780480E-01
3L_18645429_SNP C A 0.4656 88 101 0.726 7.1982418782728330E-01
3L_18645487_SNP A G 0.1799 34 155 0.5887 5.8167416706493280E-01
3L_18645495_SNP G T 0.3189 59 126 0.9272 9.2527120235859905E-01
3L_18645530_SNP A G 0.4076 75 109 0.9677 9.6683041358640021E-01
3L_18645541_SNP T G 0.3956 72 110 0.6358 6.2605472979297061E-01
3L_18645607_SNP T A 0.4677 87 99 0.07753 7.1072820446976534E-02
3L_18645680_SNP C A 0.3716 68 115 0.3807 3.7130911866806804E-01
3L_18645714_SNP T C 0.1361 26 165 0.3859 3.7842464748742810E-01
3L_18645764_SNP C T 0.1198 23 169 0.1757 1.7091354666412739E-01
3L_18645850_SNP G A 0.4294 76 101 0.4329 4.1956147076358352E-01
3L_18645851_SNP G A 0.4286 75 100 0.3348 3.3069815232778987E-01
3L_18645898_SNP A G 0.3631 65 114 0.3366 3.2902643622323469E-01
3L_18645916_SNP T A 0.4057 71 104 0.2824 2.6643329340769439E-01
3L_18645923_SNP T G 0.1297 24 161 0.1797 1.7319076187776972E-01
3L_18645967_SNP A C 0.2635 44 123 0.319 3.0033869986872619E-01
3L_18645973_SNP T A 0.2706 46 124 0.3657 3.4684287647445289E-01
3L_18645975_SNP T A 0.2832 49 124 0.3375 3.2157867356931735E-01
3L_18645980_SNP G A 0.3333 57 114 0.2827 2.6613258915353855E-01
3L_18645994_SNP G T 0.3554 59 107 0.352 3.3450536409007614E-01
3L_18646002_SNP C A 0.256 43 125 0.3639 3.4439469576550141E-01
3L_18646038_SNP A G 0.303 50 115 0.1714 1.4712685126366565E-01
3L_18646063_SNP A G 0.3653 61 106 0.3429 3.1797061660135573E-01
3L_18646116_SNP G A 0.3179 55 118 0.2686 2.4827568110492404E-01
3L_18646122_SNP T C 0.3176 54 116 0.347 3.2535732908820858E-01
3L_18646131_SNP T A 0.3216 55 116 0.4527 4.3301931390915049E-01
3L_18646176_SNP T G 0.3111 56 124 0.5917 5.8139459034799001E-01
3L_18646231_SNP T C 0.3989 75 113 0.7892 7.8972228826670432E-01
3L_18646243_SNP T C 0.4244 73 99 0.1939 2.4655950008771099E-01
3L_18646253_SNP A C 0.4213 75 103 0.2579 3.0767106552657397E-01
3L_18646338_SNP G C 0.4759 89 98 0.5553 5.4418056245273572E-01
3L_18646386_INS AA A 0.1559 29 157 0.07489 6.8807400160156823E-02
3L_18646398_SNP A G 0.1771 34 158 0.3108 3.0810200022071099E-01
3L_18646431_SNP T G 0.1746 33 156 0.1263 1.1928007845389421E-01
3L_18646546_SNP T C 0.05025 10 189 0.4941 4.9076881928997751E-01
3L_18646664_SNP C A 0.2713 51 137 0.655 6.5187397601843333E-01
3L_18646712_SNP T C 0.08901 17 174 0.6256 6.2046179314681371E-01
3L_18646716_SNP G C 0.3135 58 127 0.8981 8.9543747920998329E-01
3L_18646747_SNP T A 0.3107 55 122 0.8141 8.0767332108016499E-01
3L_18646824_SNP C A 0.1856 36 158 0.06431 6.2302824725002391E-02
3L_18646825_SNP C T 0.05155 10 184 0.8089 8.0711968555735447E-01
3L_18646979_SNP A G 0.08556 16 171 0.6116 6.0736011732690065E-01
3L_18647023_SNP C G 0.2609 48 136 0.5444 5.3596810614290713E-01
3L_18647068_INS AAA A 0.1064 20 168 0.2571 2.4987657344115721E-01
3L_18647077_DEL A AA 0.08152 15 169 0.1648 1.5597002520716174E-01
3L_18647094_SNP T A 0.05851 11 177 0.2101 2.0483316966963550E-01
3L_18647099_SNP T C 0.1092 19 155 0.1318 1.1984284218066998E-01
3L_18647317_SNP A G 0.08333 16 176 0.7626 7.6035149036772998E-01
3L_18647355_SNP G C 0.07447 14 174 0.8334 8.3143701806065173E-01
3L_18647369_SNP A C 0.1979 38 154 0.6601 6.5631957898226889E-01
3L_18647376_SNP G C 0.07143 14 182 0.08021 7.6901181164806695E-02
3L_18647431_SNP A T 0.3257 57 118 0.1061 1.0502452954562835E-01
3L_18647511_SNP A G 0.07979 15 173 0.4932 4.8725807202719273E-01
3L_18647538_SNP A G 0.1728 33 158 0.06957 6.5344430039024473E-02
3L_18647562_SNP A C 0.2967 54 128 0.802 7.9959518383769512E-01
3L_18647568_SNP T C 0.2857 52 130 0.6003 5.9209008980776479E-01
3L_18647618_SNP C T 0.3646 66 115 0.6933 6.9019772078773833E-01
3L_18647663_SNP A G 0.1935 36 150 0.05076 4.4456223909978998E-02
3L_18647665_SNP G A 0.2762 50 131 0.2248 2.1070225883097216E-01
3L_18647680_SNP C T 0.2609 48 136 0.07865 7.1733214550614252E-02
3L_18647690_SNP C A 0.3439 65 124 0.8145 8.1262069525858782E-01
3L_18647693_SNP T G 0.1872 35 152 0.03001 2.5743484762015351E-02
3L_18647700_INS A AA 0.1676 30 149 0.06684 5.9990714171297366E-02
3L_18647712_SNP A T 0.2565 49 142 0.6049 5.9974820693089348E-01
3L_18647718_SNP T A 0.1915 36 152 0.02697 2.3745872942568271E-02
3L_18647732_SNP A C 0.254 48 141 0.9001 8.9811911779555231E-01
3L_18647733_SNP T C 0.2253 41 141 0.9239 9.2238049379041676E-01
3L_18647771_SNP A G 0.07732 15 179 0.8756 8.7398937198003945E-01
3L_18647779_SNP A G 0.2383 46 147 0.2362 2.3140937547274043E-01
3L_18647963_SNP T G 0.08901 17 174 0.1331 1.2606466587488752E-01
3L_18647974_DEL G GG 0.1798 32 146 0.6693 6.6148161276222617E-01
3L_18648042_SNP A T 0.1047 20 171 0.6109 6.0295905815912465E-01
3L_18648115_SNP T A 0.2663 49 135 0.4314 4.2180196203447184E-01
3L_18648148_SNP C A 0.2487 47 142 0.5353 5.3019948397889594E-01
3L_18648253_SNP T C 0.1576 29 155 0.2636 2.5207154644001262E-01
3L_18648267_INS TT T 0.2081 36 137 0.8241 8.3836433146560874E-01
3L_18648278_DEL A AT 0.2128 40 148 0.944 9.4294671424651055E-01
3L_18648339_SNP T G 0.2128 40 148 0.9379 9.3678701205273085E-01
3L_18648393_SNP A G 0.4835 88 94 0.2334 2.2094571839226118E-01
3L_18648394_SNP T C 0.2328 44 145 0.3358 3.2228419033344402E-01
3L_18648403_SNP A G 0.489 89 93 0.2295 2.1934047246790278E-01
3L_18648404_SNP A G 0.2246 42 145 0.3682 3.5476046662308991E-01
3L_18648407_INS AATCCTCAT A 0.2011 37 147 0.5351 5.3719796848938106E-01
3L_18648409_INS TCTTCATTT T 0.2135 38 140 0.3721 3.7085911251798231E-01
3L_18648414_SNP A C 0.478 87 95 0.247 2.3934813085284345E-01
3L_18648415_SNP C T 0.4754 87 96 0.2742 2.6285913999319399E-01
3L_18648458_SNP G T 0.4973 91 92 0.4509 4.3865080550630364E-01
3L_18648565_SNP T G 0.08763 17 177 0.9878 9.8763956802819819E-01
3L_18648790_SNP A C 0.1774 33 153 0.3818 3.7205078901536026E-01
3L_18648833_SNP T C 0.06218 12 181 0.1725 1.6832265949180225E-01
3L_18648838_SNP T G 0.1518 29 162 0.2416 2.3275983264635081E-01
3L_18648844_SNP G A 0.1451 28 165 0.2307 2.2279186827011099E-01
3L_18648866_SNP C A 0.1316 25 165 0.1456 1.4029633144624842E-01
3L_18648869_SNP G A 0.1323 25 164 0.285 2.7606077278609598E-01
3L_18648895_SNP G T 0.1383 26 162 0.2568 2.5065931031728383E-01
3L_18648897_SNP G A 0.1376 26 163 0.238 2.2897743084280309E-01
3L_18648903_SNP A G 0.06154 12 183 0.6459 6.4243931745642968E-01
3L_18648907_SNP T C 0.1905 36 153 0.5477 5.4047497955713308E-01
3L_18648923_SNP G T 0.1711 32 155 0.4648 4.5480559975473567E-01
3L_18648936_SNP C G 0.1795 35 160 0.2107 2.0460774588222297E-01
3L_18648958_SNP C T 0.2222 42 147 0.8625 8.6048571620360903E-01
3L_18648966_SNP G T 0.4022 74 110 0.668 6.6389475792746278E-01
3L_18649025_SNP T C 0.09474 18 172 0.0841 7.9758740333306016E-02
3L_18649077_SNP C A 0.1546 30 164 0.2962 2.8722987928954713E-01
3L_18649107_SNP T G 0.2919 54 131 0.7946 7.9183421248568886E-01
3L_18649129_SNP C T 0.3455 66 125 0.6294 6.2211574740232245E-01
3L_18649135_SNP A T 0.3598 68 121 0.6692 6.6207068833512295E-01
3L_18649213_SNP C T 0.3065 57 129 0.6925 6.9021587969486076E-01
3L_18649228_SNP A G 0.1257 24 167 0.07782 7.0588257000465782E-02
3L_18649325_SNP G A 0.1959 38 156 0.1185 1.1273221693168389E-01
3L_18649337_DEL A AGCACACTCATTATTTTGAGTTTTTGCTCGTAA 0.2737 49 130 0.9221 9.1973444902861046E-01
3L_18649382_SNP C T 0.1989 37 149 0.02741 2.4240306510431395E-02
3L_18649473_SNP C T 0.3611 65 115 0.4821 4.7199713111121655E-01
3L_18649568_SNP C A 0.2663 49 135 0.9217 9.1954990455208951E-01
3L_18649707_SNP A C 0.1111 21 168 0.3752 3.6765703939868755E-01
3L_18649735_INS GTGCCGAGTCGAGTCAACAAAGCGG G 0.4885 85 89 0.7978 7.9587357398641145E-01
3L_18649738_SNP T A 0.05612 11 185 0.634 6.3026659665840978E-01
3L_18649763_SNP A C 0.1466 28 163 0.07855 7.8815804964362787E-02
3L_18649782_SNP A C 0.4326 77 101 0.408 3.9104763887780569E-01
3L_18649822_SNP T C 0.06061 12 186 0.8774 8.7611618198199703E-01
3L_18650221_SNP G A 0.2275 43 146 0.6743 6.6691252196524087E-01
3L_18650229_SNP C T 0.2656 51 141 0.883 8.8218448158133311E-01
3L_18650363_SNP A G 0.1514 28 157 0.9554 9.5437183606096310E-01
3L_18650373_SNP T G 0.3351 62 123 0.5648 5.5541102372091777E-01
3L_18650439_SNP A C 0.09189 17 168 0.6043 6.0615946629994988E-01
3L_18650442_SNP A G 0.3333 61 122 0.585 5.7347715060507909E-01
3L_18650501_SNP C T 0.1366 25 158 0.02038 1.6407085612030314E-02
3L_18650555_SNP A G 0.2186 40 143 0.1213 1.0655835172201311E-01
3L_18650562_SNP A T 0.1277 24 164 0.5061 4.9329454340743584E-01
3L_18650626_SNP G T 0.08673 17 179 0.1571 1.5076822934440448E-01
3L_18650639_SNP C T 0.3892 72 113 0.7482 7.4325444625831549E-01
3L_18650675_SNP T G 0.1593 29 153 0.6629 6.5383340555295621E-01
3L_18650952_SNP A T 0.1462 25 146 0.02391 2.3170866144845797E-02
3L_18650960_SNP C T 0.1742 31 147 0.04902 4.7659003220338017E-02
3L_18651032_SNP T C 0.3944 71 109 0.2934 3.0298349576324846E-01
3L_18651033_SNP A G 0.4149 78 110 0.1418 1.3671140125094605E-01
3L_18651140_SNP T C 0.1 19 171 0.0891 9.4720459475482022E-02
3L_18651183_DEL G GCCATAAA 0.06186 12 182 0.1645 1.5659538869991396E-01
3L_18651260_SNP G A 0.2216 41 144 0.5134 5.0557666367807319E-01
3L_18651426_SNP C T 0.08901 17 174 0.4456 4.3643979257825327E-01
3L_18651464_SNP C G 0.09137 18 179 0.5775 5.7404484576260295E-01
3L_18651474_SNP A G 0.09184 18 178 0.5887 5.8478239864281600E-01
3L_18651480_SNP C A 0.08718 17 178 0.4718 4.6636332512287548E-01
3L_18651484_SNP T C 0.08718 17 178 0.4691 4.6349626253482790E-01
3L_18651532_SNP C T 0.09375 18 174 0.5846 5.7770120344032050E-01
3L_18651607_SNP A C 0.1615 31 161 0.6046 6.0002311025944555E-01
3L_18651608_SNP T C 0.4837 89 95 0.7601 7.5310355715433874E-01
3L_18651653_SNP T G 0.1895 36 154 0.5898 5.8422688100348408E-01
3L_18651688_SNP G T 0.328 62 127 0.9958 9.9568998611787496E-01
3L_18651744_SNP T C 0.05076 10 187 0.8056 8.0666211944231803E-01
3L_18652035_SNP A G 0.1152 22 169 0.5457 5.3831199823280640E-01
3L_18652158_SNP T A 0.4262 78 105 0.4946 4.8210960650606161E-01
3L_18652209_SNP A G 0.4134 74 105 0.7714 7.6397547036660074E-01
3L_18652219_SNP T A 0.2989 55 129 0.6516 6.5502794889403493E-01
3L_18652220_SNP C A 0.4181 74 103 0.2945 2.7394139256598671E-01
3L_18652303_INS ATAAGAACTACTGA A 0.411 67 96 0.377 3.5240805157939403E-01
3L_18652319_SNP T A 0.4826 83 89 0.8197 8.1457430535378461E-01
3L_18652370_SNP G A 0.1862 35 153 0.09805 9.3929997326230419E-02
3L_18652417_SNP T C 0.2308 42 140 0.8604 8.5630347074092139E-01
3L_18652426_DEL C CTTAAAGTC 0.1134 22 172 0.6313 6.2604485156383949E-01
3L_18652559_SNP A G 0.07292 14 178 0.8184 8.1443305514996045E-01
3L_18652610_SNP G A 0.4396 80 102 0.8537 8.5138236766514430E-01
3L_18652737_SNP A G 0.05076 10 187 0.1941 1.9172061454190981E-01
3L_18652776_SNP G C 0.1173 23 173 0.01938 1.7632886562878609E-02
3L_18653057_SNP T C 0.1295 25 168 0.8605 8.5760637355070590E-01
3L_18653245_SNP T A 0.05051 10 188 0.8375 8.3765433021110791E-01
3L_18653253_SNP C A 0.1111 21 168 0.5214 5.2729238010525770E-01
3L_18653278_DEL G GTCTTG 0.127 24 165 0.5106 5.0495826844700398E-01
3L_18653297_DEL A ATGCTTGA 0.1081 20 165 0.4235 4.1689697035687967E-01
3L_18653414_SNP A T 0.4663 90 103 0.517 5.1164988113456011E-01
3L_18653418_SNP T C 0.3702 67 114 0.6542 6.4489376277540289E-01
3L_18653502_SNP C T 0.3667 66 114 0.367 3.5241331884513527E-01
3L_18653527_DEL GGCG G 0.06701 13 181 0.7476 7.4704408038667891E-01
3L_18653811_SNP T C 0.1882 35 151 0.4594 4.4752433903693112E-01
3L_18653817_SNP T C 0.2094 40 151 0.4796 4.7193142075990935E-01
3L_18653839_SNP G T 0.431 75 99 0.5152 5.2731096546072953E-01
3L_18653840_SNP A G 0.2162 40 145 0.7126 7.0721279275574100E-01
3L_18653846_SNP A G 0.1534 29 160 0.5511 5.4919202938498890E-01
3L_18653856_SNP G C 0.3403 65 126 0.918 9.1694486295935351E-01
3L_18653906_SNP C T 0.4785 89 97 0.9832 9.8274778737681900E-01
3L_18653945_SNP G C 0.08673 17 179 0.8008 7.9870646290229119E-01
3L_18654031_SNP T G 0.08718 17 178 0.8219 8.1948080988971261E-01
3L_18654079_SNP A T 0.2356 45 146 0.6156 6.1255460790162708E-01
3L_18654105_SNP T A 0.4809 88 95 0.1937 1.8038946946797751E-01
3L_18654124_SNP C T 0.1746 33 156 0.6138 6.0370010024982657E-01
3L_18654129_SNP A C 0.1832 35 156 0.4579 4.4816742369276386E-01
3L_18654227_SNP G C 0.1559 29 157 0.5383 5.2907250787013260E-01
3L_18654299_SNP G C 0.1481 28 161 0.6567 6.5085469626648274E-01
3L_18654314_INS CCC C 0.05291 10 179 0.2708 2.6766484608982810E-01
3L_18654487_SNP T G 0.05051 10 188 0.4944 4.9047300440916020E-01
3L_18654564_SNP T C 0.4521 85 103 0.3397 3.3280845290508265E-01
3L_18654587_SNP T C 0.0733 14 177 0.3451 3.3510706495337128E-01
3L_18654613_SNP T A 0.05584 11 186 0.2537 2.5296204991063898E-01
3L_18654639_SNP G A 0.4333 78 102 0.8656 8.6207409163754967E-01
3L_18654660_INS AACAGCA A 0.1968 37 151 0.8106 8.0973461728604235E-01
3L_18654677_SNP T C 0.1784 33 152 0.9322 9.3030871051165231E-01
3L_18654682_SNP C A 0.4919 91 94 0.7963 7.9792790270914504E-01
3L_18654722_SNP A G 0.09474 18 172 0.8157 8.1195106186092847E-01
3L_18654921_SNP T G 0.06771 13 179 0.1701 1.6360033529002871E-01
3L_18654966_SNP T G 0.1031 20 174 0.02834 2.5880976076428849E-02
3L_18654970_SNP A G 0.4451 81 101 0.7776 7.6970617966558752E-01
3L_18655102_SNP G A 0.2804 53 136 0.8456 8.4275708192612753E-01
3L_18655172_SNP C T 0.1237 24 170 0.6875 6.8275243174637823E-01
3L_18655191_SNP G C 0.08333 16 176 0.09802 9.1793004638294651E-02
3L_18655198_SNP A G 0.1399 27 166 0.8585 8.5795476666197779E-01
3L_18655225_SNP T A 0.07895 15 175 0.2042 1.9788985010676430E-01
3L_18655253_SNP A C 0.1154 21 161 0.6738 6.6558661716547751E-01
3L_18655273_SNP A G 0.07895 15 175 0.2043 1.9799430718962396E-01
3L_18655283_SNP C T 0.1263 24 166 0.545 5.3943567216841792E-01
3L_18655287_SNP G A 0.1361 26 165 0.3472 3.3954777804187586E-01
3L_18655334_SNP A C 0.2418 44 138 0.5521 5.4181733645565655E-01
3L_18655375_SNP C T 0.4667 84 96 0.4669 4.5205167361392551E-01
3L_18655385_SNP T G 0.3041 52 119 0.9155 9.1182936749534327E-01
3L_18655395_SNP A G 0.08197 15 168 0.295 2.8248724488562316E-01
3L_18655414_SNP T A 0.1228 21 150 0.9721 9.7127001383724276E-01
3L_18655464_SNP G A 0.3258 58 120 0.4551 4.3957433902102383E-01
3L_18655480_SNP G A 0.4944 89 91 0.8231 8.1777306396788929E-01
3L_18655513_SNP A C 0.3005 55 128 0.7254 7.1830531848384682E-01
3L_18655514_SNP A C 0.2989 55 129 0.686 6.7828589375779313E-01
3L_18655560_SNP A C 0.2857 54 135 0.9206 9.1880551294795532E-01
3L_18655561_SNP T G 0.08205 16 179 0.2619 2.5500186804666025E-01
3L_18655616_SNP T C 0.1186 23 171 0.7037 6.9971074510880249E-01
3L_18655637_SNP A T 0.2568 47 136 0.5085 4.9825167056521857E-01
3L_18655666_SNP T C 0.1033 19 165 0.1887 1.7688571011630627E-01
3L_18655677_SNP T C 0.1892 35 150 0.5247 5.1250879458253962E-01
3L_18655690_SNP G C 0.1505 28 158 0.4084 3.9796325768689067E-01
3L_18656030_SNP C T 0.3486 61 114 0.04837 4.3745481136157845E-02
3L_18656288_SNP G A 0.4439 83 104 0.102 9.3125807917708525E-02
3L_18656437_SNP C T 0.171 33 160 0.2626 2.6151644293696197E-01
3L_18656473_SNP C T 0.2606 49 139 0.05908 5.2712665289827314E-02
3L_18656475_SNP A G 0.1579 30 160 0.7712 7.6830070747313295E-01
3L_18656494_SNP G T 0.3333 62 124 0.3785 3.6682120948060615E-01
3L_18656522_DEL G AA 0.1348 24 154 0.5422 5.5028719405461901E-01
3L_18656633_SNP A G 0.4754 87 96 0.2262 2.1538445944688545E-01
3L_18656736_SNP T C 0.4599 86 101 0.4527 4.4054625071351006E-01
3L_18656740_INS AT A 0.4389 79 101 0.5331 5.2407519938552738E-01
3L_18656746_SNP T G 0.06701 13 181 0.6544 6.6187682292632910E-01
3L_18656770_SNP T C 0.4076 75 109 0.363 3.5119477356457285E-01
3L_18656771_SNP T C 0.4108 76 109 0.3298 3.2145662312408629E-01
3L_18656857_SNP T G 0.075 15 185 0.9846 9.8448995872804912E-01
3L_18656927_SNP G A 0.06061 12 186 0.8928 8.9167993912782428E-01
3L_18656932_SNP C G 0.06091 12 185 0.885 8.8361012431981323E-01
3L_18656946_SNP C T 0.06186 12 182 0.8312 8.3095716992084911E-01
3L_18657068_SNP G A 0.05612 11 185 0.6326 6.2747851889852735E-01
3L_18657100_SNP G C 0.4574 86 102 0.3652 3.5557192741285049E-01
3L_18657109_SNP T C 0.05102 10 186 0.6939 6.8956417113768942E-01
3L_18657157_SNP G T 0.4603 87 102 0.6582 6.5270247937489101E-01
3L_18657168_SNP A T 0.288 55 136 0.9471 9.4637707348871558E-01
3L_18657169_SNP C T 0.2263 43 147 0.1307 1.2723002447834708E-01
3L_18657170_SNP T G 0.4402 81 103 0.5628 5.7022259769448946E-01
3L_18657171_SNP G C 0.125 21 147 0.9859 9.8738564457172728E-01
3L_18657172_SNP T C 0.1453 25 147 0.9258 9.3422998086473263E-01
3L_18657185_SNP T A 0.2526 48 142 0.2033 1.9537295120659137E-01
3L_18657203_INS AA A 0.3898 69 108 0.6073 5.9389546570753038E-01
3L_18657230_SNP T G 0.3369 63 124 0.4789 4.7333269282458990E-01
3L_18657236_SNP C G 0.1198 23 169 0.5599 5.5086435794282751E-01
3L_18657277_SNP A G 0.2169 41 148 0.8478 8.4494128407618985E-01
3L_18657368_SNP C T 0.254 48 141 0.7351 7.3113505520990429E-01
3L_18657382_SNP A G 0.07614 15 182 0.5738 5.7055797302478684E-01
3L_18657409_SNP T C 0.07614 15 182 0.5738 5.7055797302478684E-01
3L_18657497_SNP A C 0.2299 43 144 0.1852 1.7789298784614471E-01
3L_18657499_SNP A G 0.3224 59 124 0.5133 5.0403205772248361E-01
3L_18657536_SNP A G 0.3459 64 121 0.4261 4.1495863462398319E-01
3L_18657549_SNP G C 0.3495 65 121 0.3989 3.8799248294116462E-01
3L_18657627_SNP A G 0.0567 11 183 0.5697 5.6394151689204508E-01
3L_18657682_SNP T A 0.221 40 141 0.9636 9.6285768326278531E-01
3L_18657736_SNP T G 0.3621 63 111 0.6127 5.9769766761121357E-01
3L_18657871_SNP A G 0.05641 11 184 0.9016 9.0051819454809034E-01
3L_18658169_SNP T G 0.4811 89 96 0.7481 7.4641209438225786E-01
3L_18658223_SNP T A 0.2328 44 145 0.5659 5.6632305440674680E-01
3L_18658269_SNP A G 0.1474 28 162 0.9859 9.8572759197651971E-01
3L_18658348_SNP G A 0.2663 49 135 0.7495 7.4601666873288286E-01
3L_18658355_SNP G T 0.1872 35 152 0.7884 7.8583315803455367E-01
3L_18658426_SNP G T 0.1392 27 167 0.9674 9.6691521479944553E-01
3L_18658439_DEL A AT 0.1295 25 168 0.8334 8.3051681148282808E-01
3L_18658445_SNP C T 0.1347 26 167 0.8506 8.4810271511418633E-01
3L_18658490_SNP G A 0.1392 27 167 0.9421 9.4132445155073907E-01
3L_18658495_SNP A G 0.1309 25 166 0.908 9.0629980727801773E-01
3L_18658496_SNP A G 0.1399 27 166 0.928 9.2686789494789845E-01
3L_18658675_SNP G C 0.2188 42 150 0.4361 4.2672886808717236E-01
3L_18658802_SNP A C 0.09375 18 174 0.787 7.8480303052570588E-01
3L_18659086_SNP G A 0.2074 39 149 0.8164 8.1300959020615160E-01
3L_18659258_SNP A G 0.3913 72 112 0.9779 9.7704267380538301E-01
3L_18659441_SNP T A 0.05699 11 182 0.5065 5.0063711809337741E-01
3L_18659582_SNP G A 0.1357 27 172 0.9496 9.4916550104137709E-01
3L_18659665_SNP T A 0.484 91 97 0.3059 2.9725135186747009E-01
3L_18659821_SNP T G 0.4278 80 107 0.3278 3.1462308087587654E-01
3L_18659852_SNP C G 0.4686 82 93 0.07842 6.5684954803783779E-02
3L_18659916_SNP G A 0.3871 72 114 0.3825 3.6873765599570041E-01
3L_18660294_DEL T TGATTTTGCGCCAGTTAGTTT 0.3716 68 115 0.4589 4.5320335797202682E-01
3L_18660342_SNP G T 0.3957 74 113 0.3646 3.5513857225675183E-01
3L_18660387_SNP T C 0.08901 17 174 0.6315 6.2716192884755373E-01
3L_18660391_SNP C G 0.3968 75 114 0.4284 4.1876230098119660E-01
3L_18660438_SNP A G 0.08808 17 176 0.3935 3.8923353792988458E-01
3L_18660459_SNP C G 0.1011 19 169 0.9131 9.1139278607762897E-01
3L_18660474_SNP T C 0.4545 85 102 0.2049 1.9247639241641978E-01
3L_18660527_SNP C T 0.3027 56 129 0.3131 3.0163925701855965E-01
3L_18660534_SNP A C 0.306 56 127 0.2916 2.8831715013144288E-01
3L_18660543_SNP A C 0.3098 57 127 0.2724 2.6855053106282945E-01
3L_18660555_SNP T C 0.306 56 127 0.3553 3.4345721967551424E-01
3L_18660663_SNP C A 0.1053 20 170 0.3454 3.3752685216564038E-01
3L_18660665_SNP C A 0.09948 19 172 0.3374 3.3085753853416600E-01
3L_18660670_SNP C T 0.1042 20 172 0.3443 3.3900401312639028E-01
3L_18660735_SNP A T 0.1164 22 167 0.2447 2.3598128987957789E-01
3L_18660929_SNP C T 0.3474 66 124 0.7798 7.7600981604954811E-01
3L_18660932_SNP A C 0.3511 66 122 0.7924 7.8794487592834495E-01
3L_18661024_SNP C T 0.08421 16 174 0.5317 5.2450456685991231E-01
3L_18661158_SNP G T 0.442 80 101 0.892 8.8994472934752167E-01
3L_18661182_SNP C A 0.3699 64 109 0.9048 9.0884168115670660E-01
3L_18661195_SNP A T 0.413 76 108 0.589 5.8651672603044247E-01
3L_18661200_SNP G T 0.3552 65 118 0.8204 8.1841600661496805E-01
3L_18661201_SNP T C 0.4751 86 95 0.7069 7.0438096181807897E-01
3L_18661212_SNP C A 0.1333 26 169 0.97 9.6958463144357232E-01
3L_18661221_SNP C A 0.4121 75 107 0.6791 6.7717237872636238E-01
3L_18661599_SNP T A 0.3696 68 116 0.4146 4.0564630708361327E-01
3L_18661636_SNP T A 0.3424 63 121 0.5886 5.8066716748243796E-01
3L_18661772_SNP T A 0.06667 13 182 0.8741 8.7296705170354283E-01
3L_18661833_SNP G A 0.07254 14 179 0.9168 9.1611959259858955E-01
3L_18662275_SNP T C 0.467 85 97 0.7944 7.8879359291406603E-01
3L_18662988_INS GCTG G 0.05172 9 165 0.7885 7.8105934863617832E-01
3L_18663118_SNP T C 0.3956 72 110 0.1917 1.8634481206547426E-01
3L_18663147_SNP A G 0.0567 11 183 0.3341 3.2443700945523968E-01
3L_18663271_SNP C T 0.0567 11 183 0.4865 4.7912618173322141E-01
3L_18663380_SNP A G 0.06122 12 184 0.9373 9.3713487520660588E-01
3L_18663499_SNP C T 0.2116 40 149 0.9331 9.3445524673739055E-01
3L_18663595_SNP C T 0.07732 15 179 0.2929 2.8536459819673310E-01
3L_18663748_SNP G A 0.4835 88 94 0.7106 7.0461728371933285E-01
3L_18663763_SNP G A 0.09948 19 172 0.9795 9.7912638120442608E-01
3L_18663789_SNP A G 0.4757 88 97 0.7757 7.7414111997575674E-01
3L_18663814_SNP C T 0.4919 91 94 0.8495 8.4916863395078734E-01
3L_18663848_SNP G T 0.4865 90 95 0.6122 6.1006855700938345E-01
3L_18663898_SNP G C 0.1036 20 173 0.4409 4.3503283404980619E-01
3L_18663961_SNP A G 0.4891 90 94 0.833 8.3240767613881039E-01
3L_18663997_SNP T C 0.1211 23 167 0.1914 1.9242117981475626E-01
3L_18664078_SNP A C 0.05128 10 185 0.7193 7.1991186688809683E-01
3L_18664557_SNP A C 0.1383 26 162 0.6371 6.3744026578927238E-01
3L_18664933_SNP G A 0.1518 29 162 0.8106 8.0821374545411795E-01
3L_18665085_SNP G A 0.4785 89 97 0.9333 9.3400413416146533E-01
3L_18665098_SNP G A 0.4754 87 96 0.847 8.4883635144076097E-01
3L_18665117_SNP T C 0.4725 86 96 0.7131 7.1538179220360676E-01
3L_18665118_SNP A G 0.4728 87 97 0.8742 8.7441862742514509E-01
3L_18665122_SNP A T 0.4728 87 97 0.895 8.9505127587614153E-01
3L_18665131_SNP C A 0.4778 86 94 0.7937 7.9251017958550252E-01
3L_18665216_SNP C G 0.4709 89 100 0.7352 7.3192953963217011E-01
3L_18665414_SNP T A 0.08947 17 173 0.6492 6.4368151944830865E-01
3L_18665428_INS ATAATTA A 0.4379 74 95 0.5868 5.9925963340916732E-01
3L_18665451_SNP C A 0.4863 89 94 0.8619 8.6129243767623276E-01
3L_18665465_SNP A T 0.486 87 92 0.9814 9.8124633024966823E-01
3L_18665622_SNP T C 0.2473 45 137 0.9837 9.8394441904985730E-01
3L_18665957_SNP A G 0.4798 83 90 0.854 8.5332374004098099E-01
3L_18666023_SNP G A 0.478 87 95 0.9374 9.3687988231844554E-01
3L_18666051_SNP T A 0.4132 69 98 0.9347 9.3384376414250347E-01
3L_18666297_SNP C A 0.4511 83 101 0.4616 4.5020576507225007E-01
3L_18666313_SNP C T 0.2135 41 151 0.7817 7.7938376587976554E-01
3L_18666345_SNP T C 0.07179 14 181 0.6301 6.2846129045893617E-01
3L_18666366_SNP T A 0.2083 40 152 0.7709 7.6868817765679598E-01
3L_18666509_SNP T C 0.276 53 139 0.9056 9.0434696995550690E-01
3L_18666613_SNP A C 0.2688 50 136 0.8669 8.6366646603388875E-01
3L_18666738_SNP G A 0.2086 39 148 0.4367 4.3047846449054383E-01
3L_18666753_SNP A G 0.05128 10 185 0.8369 8.3792937320993655E-01
3L_18666758_SNP G A 0.09948 19 172 0.09816 9.5227289327311726E-02
3L_18666780_SNP A G 0.3351 62 123 0.6255 6.1791397709160090E-01
3L_18666804_SNP C G 0.3191 60 128 0.4899 4.8142751844148757E-01
3L_18666966_SNP C T 0.2394 45 143 0.3894 3.7972553147251753E-01
3L_18667071_SNP G A 0.2097 39 147 0.5688 5.6417342838560391E-01
3L_18667087_SNP G A 0.2128 40 148 0.6573 6.5224041641921193E-01
3L_18667089_SNP A T 0.2222 42 147 0.5952 5.9008142217652670E-01
3L_18667119_SNP T C 0.2211 42 148 0.6082 6.0395319981890561E-01
3L_18667124_SNP A G 0.2204 41 145 0.7911 7.8774915885979380E-01
3L_18667239_SNP T C 0.2116 40 149 0.6539 6.4924352996172496E-01
3L_18667432_SNP G A 0.4044 74 109 0.6707 6.6680082109986227E-01
3L_18667564_SNP T C 0.2932 56 135 0.8682 8.7139233080781986E-01
3L_18667716_SNP C T 0.3065 57 129 0.6853 6.8296397053376623E-01
3L_18667728_SNP A G 0.1684 32 158 0.9671 9.6842235898825779E-01
3L_18667761_SNP A G 0.1728 33 158 0.6507 6.5889033858661883E-01
3L_18667770_SNP G T 0.4684 89 101 0.6341 6.4123432934048274E-01
3L_18667902_SNP A G 0.4011 73 109 0.1271 1.1757520683491740E-01
3L_18668082_SNP A G 0.1392 27 167 0.03485 3.1798339856401306E-02
3L_18668083_SNP T G 0.1436 28 167 0.04371 4.0618492206885584E-02
3L_18668105_SNP T G 0.2021 38 150 0.3765 3.6956969707656406E-01
3L_18668138_DEL C CTTAGTC 0.2924 50 121 0.176 1.7040148661435228E-01
3L_18668159_SNP C T 0.05076 10 187 0.8639 8.6301207092211574E-01
3L_18668433_SNP T C 0.1094 21 171 0.783 7.8011749356070947E-01
3L_18668509_SNP A G 0.3187 58 124 0.4949 4.8455937496054913E-01
3L_18668563_SNP T C 0.1606 31 162 0.9386 9.3781233048253310E-01
3L_18668588_SNP G A 0.3043 56 128 0.8774 8.7501853254078121E-01
3L_18668615_MNP AAA TGT 0.1302 25 167 0.9898 9.8964419218037758E-01
3L_18668619_SNP A C 0.1436 28 167 0.8318 8.3040369466075237E-01
3L_18668621_INS AAC A 0.1347 26 167 0.7272 7.2297631787988714E-01
3L_18668844_SNP T G 0.3425 62 119 0.9268 9.2470790222293553E-01
3L_18668846_DEL A AA 0.07653 15 181 0.24 2.3535219179997480E-01
3L_18668849_SNP T G 0.3632 69 121 0.9733 9.7304552132323474E-01
3L_18668916_SNP A G 0.3631 65 114 0.7452 7.4435272129633689E-01
3L_18668949_SNP T A 0.4216 78 107 0.2951 2.8443715175699180E-01
3L_18668973_SNP T C 0.1925 36 151 0.3845 3.7481636012765829E-01
3L_18668975_SNP T A 0.1598 31 163 0.9237 9.2298580157203358E-01
3L_18668977_DEL T TT 0.1421 27 163 0.8389 8.3597382815872578E-01
3L_18669158_SNP T C 0.4262 78 105 0.8649 8.6173008555116160E-01
3L_18669233_SNP A G 0.1809 34 154 0.09015 8.1724256937536099E-02
3L_18669337_SNP T A 0.467 85 97 0.3992 3.8987869883143178E-01
3L_18669389_SNP A T 0.07692 15 180 0.03258 3.0813230548278767E-02
3L_18669460_SNP A C 0.3656 68 118 0.915 9.1424538494342378E-01
3L_18669661_SNP C G 0.455 86 103 0.6471 6.4390048086706797E-01
3L_18669973_SNP T C 0.276 53 139 0.3355 3.2962174766455288E-01
3L_18669974_SNP G T 0.2527 47 139 0.2252 2.1745603774613276E-01
3L_18669988_SNP T C 0.276 53 139 0.3079 3.0139147260672083E-01
3L_18670015_SNP C T 0.3511 66 122 0.6274 6.2171230147333501E-01
3L_18670111_SNP T C 0.05641 11 184 0.5142 5.1643311228645739E-01
3L_18670213_SNP A C 0.06667 13 182 0.7732 7.7213964799826917E-01
3L_18670226_SNP G A 0.05155 10 184 0.02184 1.9854979942960142E-02
3L_18670361_SNP G A 0.05155 10 184 0.006092 5.3980450976436924E-03
3L_18670418_SNP G C 0.2995 56 131 0.4576 4.4959415673343250E-01
3L_18670523_SNP G A 0.3978 74 112 0.9802 9.7989360497191269E-01
3L_18670738_SNP A C 0.07216 14 180 0.8582 8.5609321192143528E-01
3L_18670843_SNP G A 0.4457 82 102 0.538 5.2956916661325948E-01
3L_18670891_SNP G T 0.5 93 93 0.4663 4.5726322340690939E-01
3L_18670929_SNP A C 0.05181 10 183 0.9508 9.4975188376253183E-01
3L_18670948_SNP T A 0.1263 24 166 0.3188 3.1001517992761518E-01
3L_18670969_SNP C T 0.3656 68 118 0.8189 8.1600069103138728E-01
3L_18671023_SNP A G 0.1347 26 167 0.8151 8.1298780751083599E-01
3L_18671041_DEL C CATTAATACTAAGCCAGTTGGTCGGCTTTGATTCCTTTCAGGC 0.08743 16 167 0.478 4.9121719222496030E-01
3L_18671141_SNP G A 0.1183 22 164 0.1238 1.2186868897421554E-01
3L_18671205_SNP G A 0.1071 21 175 0.6364 6.3201993488021913E-01
3L_18671218_SNP G T 0.1158 22 168 0.218 2.1635401331538340E-01
3L_18671250_SNP T C 0.246 46 141 0.4882 4.8487967554267541E-01
3L_18671261_SNP A C 0.07538 15 184 0.8001 7.9854936972955826E-01
3L_18671267_INS GTTAGAACCGAGCATCCGTGGG G 0.2143 36 132 0.2656 2.5211236848276986E-01
3L_18671289_SNP A G 0.3514 65 120 0.9037 9.0315918260707351E-01
3L_18671295_SNP T C 0.3462 63 119 0.8599 8.5947055932894711E-01
3L_18671310_SNP T C 0.1129 21 165 0.08379 8.2470168851376188E-02
3L_18671330_SNP C A 0.4413 79 100 0.9317 9.3186195854258047E-01
3L_18671347_SNP G A 0.4438 79 99 0.8125 8.1052598173838963E-01
3L_18671474_SNP A G 0.3005 55 128 0.6439 6.3586962531799029E-01
3L_18671501_SNP T A 0.414 77 109 0.8191 8.1572671045270007E-01
3L_18671532_INS T TT 0.3011 56 130 0.8535 8.5074345379372374E-01
3L_18671534_SNP A T 0.3011 56 130 0.7532 7.5264678840184407E-01
3L_18671600_SNP G C 0.2957 55 131 0.8255 8.2225420729478205E-01
3L_18671766_SNP C T 0.07179 14 181 0.7296 7.2559885587248396E-01
3L_18671777_SNP C A 0.133 25 163 0.4334 4.2898775784927723E-01
3L_18671784_SNP A C 0.1277 24 164 0.3547 3.5049716161014155E-01
3L_18671881_SNP G A 0.05699 11 182 0.9633 9.6282929083771385E-01
3L_18671885_SNP C A 0.2211 42 148 0.3214 3.1431409805263932E-01
3L_18672007_SNP C T 0.06186 12 182 0.9663 9.6598414053959114E-01
3L_18672008_SNP A G 0.06186 12 182 0.9663 9.6598414053959114E-01
3L_18672031_SNP C T 0.05729 11 181 0.8421 8.4000673108721069E-01
3L_18672041_SNP G T 0.06186 12 182 0.9027 9.0164972167987001E-01
3L_18672103_SNP A G 0.2947 56 134 0.8667 8.6394899173821049E-01
3L_18672116_SNP A G 0.2984 57 134 0.9022 9.0043590845730037E-01
3L_18672135_DEL C CA 0.05236 10 181 0.00271 2.2326317927637458E-03
3L_18672142_SNP A T 0.3957 74 113 0.1217 1.1270104976073136E-01
3L_18672198_SNP T C 0.375 69 115 0.1071 9.6867809443910047E-02
3L_18672241_SNP A G 0.3 57 133 0.791 7.8736784571202478E-01
3L_18672247_SNP C A 0.3797 71 116 0.1352 1.3305418398411428E-01
3L_18672275_SNP C G 0.08 14 161 0.02158 1.9150167936205817E-02
3L_18672300_SNP A G 0.08205 16 179 0.02638 2.3813145123774870E-02
3L_18672320_SNP G C 0.2366 44 142 0.8193 8.1519638464399113E-01
3L_18672356_SNP G T 0.1344 25 161 0.8299 8.2595082875583059E-01
3L_18672358_SNP A C 0.1413 26 158 0.7417 7.3452643855966682E-01
3L_18672361_SNP A C 0.1398 26 160 0.6763 6.6911322700497078E-01
3L_18672380_SNP C T 0.2419 45 141 0.08466 7.7344014993335264E-02
3L_18672418_SNP T C 0.4032 75 111 0.7321 7.2657999905232740E-01
3L_18672425_SNP T C 0.1304 24 160 0.565 5.5510954159060988E-01
3L_18672455_SNP A T 0.08081 16 182 0.01268 1.1712730604004672E-02
3L_18672481_SNP A C 0.1848 34 150 0.1069 1.0336342704285839E-01
3L_18672484_SNP C T 0.1838 34 151 0.08613 8.4507827510249989E-02
3L_18672497_SNP A G 0.07692 15 180 0.005071 5.0882911475361517E-03
3L_18672638_SNP C T 0.4757 88 97 0.7268 7.2539465803908554E-01
3L_18672662_SNP C T 0.0603 12 187 0.02866 2.7915213319740607E-02
3L_18672677_SNP T C 0.05584 11 186 0.01395 1.4639445643149385E-02
3L_18672694_SNP T C 0.1026 20 175 0.1096 1.0484537145124095E-01
3L_18672736_SNP A T 0.06878 13 176 0.001528 1.6066244756342901E-03
3L_18672741_SNP T A 0.08854 17 175 0.006647 6.1251029999730058E-03
3L_18672835_SNP A G 0.05405 10 175 0.01268 1.0936333230435358E-02
3L_18672844_SNP T C 0.4576 81 96 0.7525 7.4456579822724889E-01
3L_18672855_SNP C G 0.2011 35 139 0.921 9.1820090471933336E-01
3L_18673124_SNP T A 0.06061 12 186 0.006137 5.8603698891582703E-03
3L_18673289_SNP T C 0.1957 36 148 0.1984 2.1137661033972610E-01
3L_18673967_SNP T A 0.06599 13 184 0.03958 3.7903409254701842E-02
3L_18673985_SNP A C 0.4663 83 95 0.8588 8.5673152680142550E-01
3L_18674087_SNP T G 0.2593 49 140 0.5688 5.6677356696004377E-01
3L_18674180_SNP C A 0.2513 47 140 0.7394 7.3983335364362657E-01
3L_18674660_SNP T C 0.1 19 171 0.5045 5.0417617576445850E-01
3L_18674892_SNP A T 0.129 24 162 0.5105 5.0102741780399507E-01
3L_18674895_INS TT T 0.1243 23 162 0.433 4.2184770578072739E-01
3L_18674903_SNP A G 0.1243 23 162 0.341 3.3125097130353276E-01
3L_18674919_SNP T C 0.06566 13 185 0.6202 6.1686611536792657E-01
3L_18674960_SNP A G 0.05612 11 185 0.003248 3.3195041770229753E-03
3L_18674972_SNP C T 0.05641 11 184 0.003438 3.5476894995496661E-03
3L_18674982_SNP G A 0.05612 11 185 0.00453 4.1080069940519796E-03
3L_18675005_SNP C A 0.05584 11 186 0.004286 3.8458050551715807E-03
3L_18675007_SNP T C 0.05584 11 186 0.004286 3.8458050551715807E-03
3L_18675013_SNP A G 0.05612 11 185 0.004322 3.7920887265557104E-03
3L_18675061_SNP T C 0.427 79 106 0.7354 7.3066679361092501E-01
3L_18675066_SNP A T 0.4389 79 101 0.7861 7.7980396992197498E-01
3L_18675080_SNP A T 0.4348 80 104 0.7704 7.6626704677620061E-01
3L_18675114_DEL C TTGTCATTT 0.4703 87 98 0.4964 4.8533003321155743E-01
3L_18675126_SNP T A 0.4813 90 97 0.5137 5.0517104985014272E-01
3L_18675190_SNP T G 0.06599 13 184 0.6212 6.1699900677906294E-01
3L_18675218_SNP C A 0.4839 90 96 0.5734 5.6463094551445914E-01
3L_18675291_SNP T A 0.4811 89 96 0.5952 5.8689815546180391E-01
3L_18675315_SNP T C 0.07653 15 181 0.3566 3.5160640698899837E-01
3L_18675424_SNP G A 0.4892 91 95 0.6054 6.0218528763611801E-01
3L_18675516_SNP C A 0.4866 91 96 0.7113 7.0522849483523742E-01
3L_18675749_SNP T C 0.4054 75 110 0.748 7.4338914462993277E-01
3L_18675910_SNP T G 0.1111 21 168 0.1816 1.7896503934544472E-01
3L_18676024_SNP A T 0.413 76 108 0.6346 6.2810433508998798E-01
3L_18676091_SNP T C 0.05789 11 179 0.9861 9.8582912347021900E-01
3L_18676191_SNP A G 0.462 85 99 0.8643 8.6174408094221722E-01
3L_18676303_DEL C CAGGGCGTCGC 0.09783 18 166 0.03043 2.6788896551249733E-02
3L_18676397_SNP G A 0.4355 81 105 0.8645 8.6227815214384973E-01
3L_18676409_SNP A G 0.4262 78 105 0.6646 6.6652133253280776E-01
3L_18676484_SNP T G 0.4286 78 104 0.565 5.6728594377250119E-01
3L_18676496_SNP T C 0.1066 21 176 0.6971 6.9460075958891387E-01
3L_18676544_SNP G A 0.4262 78 105 0.924 9.2290877124274773E-01
3L_18676583_SNP C T 0.4216 78 107 0.9294 9.2812109192978587E-01
3L_18676646_SNP G A 0.3242 59 123 0.6966 6.8832147525586129E-01
3L_18676736_SNP A G 0.3444 62 118 0.6162 6.1140709856484743E-01
3L_18676823_SNP G T 0.4973 93 94 0.9383 9.3853988169221858E-01
3L_18676916_SNP C T 0.3245 61 127 0.409 4.0588354356460910E-01
3L_18677117_SNP C G 0.1152 22 169 0.001129 1.0590633490061572E-03
3L_18677219_SNP T C 0.3118 58 128 0.1472 1.4257580241426882E-01
3L_18677249_SNP C T 0.385 72 115 0.2926 2.8117680216179153E-01
3L_18677308_SNP G C 0.4525 81 98 0.35 3.4398787019911126E-01
3L_18677609_INS AA A 0.4222 76 104 0.986 9.8660979219298306E-01
3L_18677633_SNP T G 0.4246 76 103 0.7672 7.6771982010931794E-01
3L_18677807_SNP A G 0.3817 71 115 0.2142 2.0564594830767913E-01
3L_18677939_SNP T C 0.1146 22 170 0.0176 1.7624479160917805E-02
3L_18678134_SNP T A 0.06122 12 184 0.9649 9.6459429437457855E-01
3L_18678136_SNP C G 0.4541 84 101 0.789 7.8501188972178704E-01
3L_18678221_SNP A G 0.3737 71 119 0.2704 2.6508020092005102E-01
3L_18678223_SNP G T 0.375 72 120 0.3014 2.9722985288625270E-01
3L_18678287_SNP T C 0.4255 80 108 0.4772 4.7680503264842711E-01
3L_18678320_SNP T C 0.4216 78 107 0.5662 5.6487939817313104E-01
3L_18678388_SNP C T 0.1244 24 169 0.1738 1.6576014669742722E-01
3L_18678453_SNP A T 0.3613 69 122 0.2124 2.0907299675287916E-01
3L_18678524_SNP C T 0.4635 89 103 0.1441 1.3908439022974883E-01
3L_18678695_SNP A G 0.1398 26 160 0.3751 3.6293448589598554E-01
3L_18678698_SNP A G 0.1337 25 162 0.5874 5.7791647423612724E-01
3L_18678836_SNP A G 0.1828 34 152 0.4129 4.0460217961045686E-01
3L_18678849_SNP T C 0.1828 34 152 0.5221 5.0965616979672634E-01
3L_18678894_SNP A T 0.1818 34 153 0.6122 6.0688827248953015E-01
3L_18679213_SNP G C 0.08122 16 181 0.5503 5.4758532967970397E-01
3L_18679262_SNP G A 0.07692 15 180 0.878 8.7675457954772562E-01
3L_18679404_SNP A T 0.3388 62 121 0.2795 2.6627712664467029E-01
3L_18679406_SNP C T 0.1604 30 157 0.741 7.3398007824702072E-01
3L_18679411_SNP T G 0.2204 41 145 0.6243 6.1432424681335096E-01
3L_18679448_SNP G T 0.08247 16 178 0.815 8.1345443654183747E-01
3L_18679473_SNP A C 0.05076 10 187 0.008451 8.7796327489965739E-03
3L_18679476_SNP G A 0.05584 11 186 0.9885 9.8840030598326423E-01
3L_18679537_SNP A T 0.09744 19 176 0.8844 8.8332007906644450E-01
3L_18679563_INS T TATGT 0.3064 53 120 0.885 8.7956257097739643E-01
3L_18679603_INS AAGTGATTTTAA A 0.3128 56 123 0.9191 9.1678422436681528E-01
3L_18679635_SNP C A 0.05102 10 186 0.01464 1.3328868230374821E-02
3L_18679656_SNP T G 0.06701 13 181 0.8736 8.7212279582636010E-01
3L_18679669_SNP G C 0.3039 55 126 0.6978 6.9467521291685530E-01
3L_18679674_SNP G A 0.3056 55 125 0.5416 5.2773922910204707E-01
3L_18679716_SNP T A 0.3172 59 127 0.4392 4.2998887057741053E-01
3L_18679786_SNP T G 0.3497 64 119 0.2644 2.6608113181175519E-01
3L_18679963_SNP A T 0.2324 43 142 0.6656 6.5846002663264369E-01
3L_18679988_SNP A G 0.1123 21 166 0.6802 6.7524576789498836E-01
3L_18679989_SNP G A 0.1277 24 164 0.9926 9.9244598626495484E-01
3L_18680089_SNP C T 0.05128 10 185 0.3592 3.5511513468122802E-01
3L_18680142_SNP T G 0.06215 11 166 0.03259 2.8160094394234746E-02
3L_18680185_SNP C T 0.4536 83 100 0.5366 5.3324570516809966E-01
3L_18680201_DEL G GA 0.1676 29 144 0.4677 4.5976175985576972E-01
3L_18680246_SNP G C 0.2684 51 139 0.7131 7.0981054479554073E-01
3L_18680300_SNP T A 0.09375 18 174 0.6371 6.3475184606903468E-01
3L_18680360_DEL T TTTTCTTACCGCT 0.09474 18 172 0.09299 9.0664954579803947E-02
3L_18680420_DEL A AA 0.3611 65 115 0.8787 8.7769644891049392E-01
3L_18680436_SNP A T 0.08081 16 182 0.8851 8.8385286588354006E-01
3L_18680472_SNP A G 0.1313 26 172 0.4266 4.2370959306690270E-01
3L_18680497_SNP G A 0.4385 82 105 0.8482 8.4409067074038946E-01
3L_18680601_SNP G T 0.05612 11 185 0.004744 5.0137229919439150E-03
3L_18680636_SNP C G 0.1289 25 169 0.6735 6.6770711412556982E-01
3L_18680650_SNP C T 0.1099 21 170 0.2865 2.9015344652841735E-01
3L_18680718_SNP A G 0.3125 55 121 0.2345 2.2509324892486215E-01
3L_18680744_SNP C G 0.2366 44 142 0.5894 5.8779422819325111E-01
3L_18680756_SNP G C 0.3022 55 127 0.4673 4.5605694272205977E-01
3L_18681087_SNP T C 0.2567 48 139 0.7718 7.6817067956130058E-01
3L_18681134_SNP T C 0.4699 86 97 0.2748 2.6379611082512466E-01
3L_18681632_DEL A AGA 0.2031 39 153 0.2707 2.6696317109984002E-01
3L_18681788_SNP A G 0.07732 15 179 0.6721 6.6858410580025840E-01
3L_18681791_SNP T C 0.2105 40 150 0.9969 9.9685988411927984E-01
3L_18682205_SNP G A 0.05051 10 188 0.008085 8.4819030672878028E-03
3L_18682244_SNP A C 0.1979 38 154 0.07617 7.1826212819040947E-02
3L_18682301_SNP C T 0.1562 30 162 0.3169 3.0877632053696069E-01
3L_18682309_SNP T C 0.1623 31 160 0.3997 3.9202909981328471E-01
3L_18682316_SNP A T 0.1518 29 162 0.3675 3.6316071312088938E-01
3L_18682342_DEL A AGTCA 0.1344 25 161 0.6801 6.7297028580888729E-01
3L_18682487_SNP G A 0.06915 13 175 0.7906 7.8639811077673449E-01
3L_18682548_SNP A G 0.07732 15 179 0.6557 6.4982010856831063E-01
3L_18682629_SNP T A 0.1927 37 155 0.3027 2.9345488625759797E-01
3L_18682645_SNP A T 0.05155 10 184 0.5596 5.5358704139711878E-01
3L_18682665_SNP G T 0.139 26 161 0.999 9.9901306152050651E-01
3L_18682668_SNP A G 0.05319 10 178 0.351 3.3988749418942332E-01
3L_18682867_SNP T C 0.08205 16 179 0.7736 7.7256073866931563E-01
3L_18682987_SNP T A 0.1789 34 156 0.4593 4.5209250969616954E-01
3L_18683056_SNP G A 0.1604 30 157 0.6624 6.5371617121728209E-01
3L_18683093_SNP G A 0.4882 83 87 0.4253 4.1821405928716160E-01
3L_18683244_SNP C G 0.3279 60 123 0.1453 1.3661483605159097E-01
3L_18683248_SNP C A 0.337 61 120 0.2742 2.5718205873423383E-01
3L_18683257_SNP C T 0.3443 63 120 0.24 2.2575221552028713E-01
3L_18683437_SNP T C 0.1842 35 155 0.231 2.2102295946305539E-01
3L_18683733_SNP T C 0.09845 19 174 0.7107 7.0734860751716666E-01
3L_18683745_SNP G A 0.06701 13 181 0.9388 9.3822504009979224E-01
3L_18683861_SNP T C 0.1078 18 149 0.9762 9.7499982719057443E-01
3L_18683881_SNP T C 0.2083 35 133 0.7963 7.8985907037795355E-01
3L_18683897_SNP A T 0.1193 21 155 0.4041 3.8657765839349933E-01
3L_18683912_SNP G A 0.2191 39 139 0.4786 4.6237076685619971E-01
3L_18683931_SNP G A 0.233 41 135 0.4329 4.1194474253470525E-01
3L_18683940_SNP G T 0.2429 43 134 0.4174 4.0756670736957956E-01
3L_18683944_SNP T A 0.2389 43 137 0.3149 2.9578183667203517E-01
3L_18683953_SNP T G 0.1902 35 149 0.5436 5.3659846156578550E-01
3L_18683973_SNP A T 0.07895 15 175 0.4792 4.6964621368614257E-01
3L_18684094_SNP T A 0.05102 10 186 0.9505 9.5001736017525285E-01
3L_18684095_SNP A G 0.1746 33 156 0.2842 2.7571273364979121E-01
3L_18684119_SNP T G 0.2674 50 137 0.1604 1.5236097739435850E-01
3L_18684289_SNP T G 0.1148 21 162 0.3263 3.1407728788970379E-01
3L_18684291_SNP G T 0.1217 23 166 0.2069 1.9706105746922253E-01
3L_18684298_SNP T G 0.2931 51 123 0.2335 2.1151939744449821E-01
3L_18684508_DEL AAA TT 0.4426 81 102 0.01341 1.2414036316509726E-02
3L_18684629_SNP C G 0.3824 65 105 0.5435 5.2511780297873656E-01
3L_18684667_SNP A C 0.07292 14 178 0.8024 7.9838565658934357E-01
3L_18684698_SNP A G 0.1235 21 149 0.1354 1.6531655176353621E-01
3L_18684893_SNP A G 0.267 47 129 0.05308 5.9056379292115775E-02
3L_18684988_SNP T C 0.2234 42 146 0.6152 6.1158828452714220E-01
3L_18685059_SNP C T 0.2826 52 132 0.9752 9.7488361864598228E-01
3L_18685065_SNP A T 0.2865 53 132 0.749 7.4303623258340312E-01
3L_18685068_SNP A G 0.4254 77 104 0.4135 4.0370660380354317E-01
3L_18685080_SNP T A 0.2287 43 145 0.6575 6.5278797734451666E-01
3L_18685094_SNP A C 0.2833 51 129 0.9896 9.8938759800253340E-01
3L_18685095_SNP T A 0.2652 48 133 0.8695 8.6667414618941763E-01
3L_18685096_INS ATAAGATTTATATAAGATATAAATAT A 0.2692 49 133 0.8354 8.3217905476639031E-01
3L_18685101_SNP C A 0.2652 48 133 0.7281 7.2225299001531273E-01
3L_18685103_INS TCCAAATTTTAC T 0.2772 51 133 0.887 8.8511427375451268E-01
3L_18685107_SNP C A 0.2652 48 133 0.968 9.6739793887880843E-01
3L_18685110_INS AG A 0.2611 47 133 0.8156 8.0950523219898252E-01
3L_18685120_SNP C T 0.2637 48 134 0.8765 8.7388599779724818E-01
3L_18685135_SNP T C 0.2757 51 134 0.8357 8.3120892641797062E-01
3L_18685139_SNP A T 0.2732 50 133 0.8789 8.7492282300442992E-01
3L_18685140_SNP A T 0.2717 50 134 0.7924 7.8630658530098640E-01
3L_18685144_DEL T TC 0.2717 50 134 0.7754 7.6897880550404762E-01
3L_18685147_SNP T C 0.2678 49 134 0.9744 9.7389455780049350E-01
3L_18685154_SNP T A 0.1192 23 170 0.02677 2.3652584368333295E-02
3L_18685155_SNP C G 0.2623 48 135 0.8749 8.7266651229497127E-01
3L_18685173_SNP G C 0.2623 48 135 0.9131 9.1135667695307143E-01
3L_18685176_SNP G A 0.2623 48 135 0.917 9.1536702906062895E-01
3L_18685183_SNP C A 0.2623 48 135 0.9305 9.2904869681131153E-01
3L_18685186_SNP A T 0.2692 49 133 0.9809 9.8035050890456132E-01
3L_18685195_SNP A T 0.2842 52 131 0.6959 6.9153115768140339E-01
3L_18685198_SNP C T 0.06154 12 183 0.2876 2.8129508294273753E-01
3L_18685205_INS TGAAATATATGTT T 0.2667 48 132 0.656 6.5074671454243327E-01
3L_18685210_SNP T G 0.2308 42 140 0.3422 3.3555718093661790E-01
3L_18685213_SNP A G 0.2787 51 132 0.6702 6.6568341963991196E-01
3L_18685234_SNP A T 0.4854 83 88 0.3183 3.3646854535861404E-01
3L_18685271_SNP C T 0.1823 33 148 0.4185 4.0545784205834123E-01
3L_18685300_SNP A T 0.08163 16 180 0.9628 9.6246951018997917E-01
3L_18685302_SNP A T 0.1784 33 152 0.4397 4.3361278522756208E-01
3L_18685308_SNP G A 0.1828 34 152 0.369 3.6027916735532661E-01
3L_18685343_SNP C T 0.2811 52 133 0.6414 6.3608514037440300E-01
3L_18685379_SNP C A 0.1376 26 163 0.4324 4.2493514054825143E-01
3L_18685384_SNP A C 0.133 25 163 0.5326 5.2508436252151336E-01
3L_18685392_SNP A T 0.1421 27 163 0.2991 2.9062346496502300E-01
3L_18685394_SNP A C 0.2434 46 143 0.01307 1.0998114573699133E-02
3L_18685745_SNP C T 0.1551 29 158 0.001982 1.4251549828189936E-03
3L_18685820_SNP A C 0.151 29 163 0.4932 4.8670133309401220E-01
3L_18685843_DEL T TAGGGGCTACGCAAGTTTAACTGCCATTTCCCC 0.1082 21 173 0.07543 7.1549379744519387E-02
3L_18685844_MNP TTAC AGGG 0.1071 18 150 0.0759 6.6625827582011507E-02
3L_18686014_SNP A C 0.06218 12 181 0.6508 6.5085463423430556E-01
3L_18686209_SNP G A 0.1036 20 173 0.04542 4.2140713322022669E-02
3L_18686222_SNP C T 0.25 47 141 0.05635 5.1256580149546781E-02
3L_18686290_SNP T G 0.4153 76 107 0.8256 8.2072891108751755E-01
3L_18686322_SNP G T 0.4149 78 110 0.8064 8.0071519641157840E-01
3L_18686343_INS A ATATGTTACAAGTTTTA 0.4512 74 90 0.6956 6.8341749279840269E-01
3L_18686408_SNP G A 0.3672 65 112 0.9324 9.2971293744828443E-01
3L_18686454_SNP C T 0.3785 67 110 0.6701 6.6381850930081621E-01
3L_18686555_SNP C A 0.09326 18 175 0.215 2.0951636265747575E-01
3L_18686596_SNP T C 0.2487 47 142 0.2006 1.8978182692050982E-01
3L_18686649_SNP A G 0.0582 11 178 0.9994 9.9938188521424809E-01
3L_18686664_SNP A G 0.2678 49 134 0.2226 2.0748181417393763E-01
3L_18686692_SNP A C 0.1958 37 152 0.6421 6.3658245360369725E-01
3L_18686706_SNP T C 0.1237 24 170 0.02891 2.6576668859635812E-02
3L_18686795_SNP A C 0.2366 44 142 0.5319 5.2126987337376207E-01
3L_18686853_SNP A G 0.2486 46 139 0.4151 4.0464029825057246E-01
3L_18686864_SNP G T 0.3702 67 114 0.2974 2.8564488458316994E-01
3L_18686865_SNP T C 0.3571 65 117 0.2523 2.4012500076845456E-01
3L_18686877_SNP T C 0.3536 64 117 0.2154 2.0155167044455291E-01
3L_18686950_SNP G A 0.1799 34 155 0.4574 4.4765107363014467E-01
3L_18686955_SNP A G 0.1361 26 165 0.2183 2.0938766313222901E-01
3L_18687050_SNP A T 0.2063 39 150 0.345 3.3441311418635200E-01
3L_18687051_SNP A G 0.07143 14 182 0.6617 6.5668398446635001E-01
3L_18687057_DEL ATGCTAAGAA A 0.1958 37 152 0.4429 4.3396618666271913E-01
3L_18687071_SNP C T 0.09639 16 150 0.164 1.6614243872479451E-01
3L_18687083_SNP T A 0.09524 18 171 0.5746 5.6750668065097254E-01
3L_18687099_SNP A G 0.07653 15 181 0.227 2.2242520936505883E-01
3L_18687105_INS C CGGAACTGGCCGGATC 0.07732 15 179 0.1875 1.8298953901460113E-01
3L_18687109_SNP C T 0.08205 16 179 0.1814 1.7779217056250696E-01
3L_18687122_SNP A C 0.2053 39 151 0.3362 3.2657265694573223E-01
3L_18687133_DEL CGTTGGTTTGGATTTTTTGG C 0.07812 15 177 0.2577 2.7047875842159286E-01
3L_18687213_SNP G A 0.2787 51 132 0.6661 6.5567445868039242E-01
3L_18687233_SNP C A 0.2802 51 131 0.7038 6.9361852222190457E-01
3L_18687238_SNP A G 0.2826 52 132 0.513 5.0289557738092139E-01
3L_18687245_SNP T A 0.2941 55 132 0.6867 6.8040437443705293E-01
3L_18687392_DEL GAGTTATAAAG G 0.2033 37 145 0.4514 4.3905103929436184E-01
3L_18687456_SNP A G 0.1481 28 161 0.7523 7.4913918741716601E-01
3L_18687493_SNP A T 0.07107 14 183 0.9378 9.3771342541096669E-01
3L_18687527_SNP C A 0.1099 21 170 0.3476 3.4297925795968820E-01
3L_18687704_SNP G A 0.2461 47 144 0.03831 3.5897706114444088E-02
3L_18687819_SNP C A 0.3989 73 110 0.1916 1.8376042828930550E-01
3L_18687829_SNP G A 0.3065 57 129 0.06138 5.9755288472237274E-02
3L_18687837_SNP G A 0.4064 76 111 0.3743 3.7115622451804109E-01
3L_18687839_SNP C T 0.4032 75 111 0.3294 3.2581615243511297E-01
3L_18687849_SNP A T 0.08718 17 178 0.5122 5.0979116592794427E-01
3L_18687858_SNP T C 0.1818 34 153 0.7882 7.8563164077951764E-01
3L_18687860_SNP T C 0.08673 17 179 0.495 4.9177053551620042E-01
3L_18687881_SNP T A 0.09278 18 176 0.114 1.0906607295699700E-01
3L_18687905_SNP A G 0.2698 51 138 0.2205 2.1477782154918923E-01
3L_18687920_SNP T A 0.06061 12 186 0.6907 6.8813659513972425E-01
3L_18688220_SNP T C 0.4486 83 102 0.4816 4.7330066484646360E-01
3L_18688229_SNP G T 0.4599 86 101 0.5563 5.4801637307667583E-01
3L_18688267_SNP A T 0.3564 67 121 0.9544 9.5351816115201138E-01
3L_18688290_SNP G C 0.3743 70 117 0.7461 7.4176174231684056E-01
3L_18688291_SNP G T 0.08122 16 181 0.8704 8.6945573306308732E-01
3L_18688302_SNP G A 0.369 69 118 0.9214 9.1970008997516073E-01
3L_18688323_SNP G A 0.3789 72 118 0.7557 7.5131708081636184E-01
3L_18688353_SNP C A 0.3529 66 121 0.6769 6.7075281418655019E-01
3L_18688714_INS A AA 0.07368 14 176 0.9135 9.1246957869432599E-01
3L_18688751_SNP G A 0.1675 32 159 0.01974 1.7707707045153929E-02
3L_18688779_SNP T C 0.3191 60 128 0.1601 1.5236474998676353E-01
3L_18688780_SNP T G 0.3224 59 124 0.1338 1.2273926184143802E-01
3L_18688794_SNP G T 0.07179 14 181 0.6846 6.9158335049372544E-01
3L_18688802_SNP G T 0.3804 70 114 0.1052 9.5846962589840379E-02
3L_18688803_SNP T C 0.3913 72 112 0.06292 5.7456767632429066E-02
3L_18688835_SNP A G 0.4916 88 91 0.1026 9.0366598429904021E-02
3L_18688923_SNP A T 0.2147 41 150 0.8072 8.0243620395447013E-01
3L_18688924_SNP G A 0.2135 41 151 0.7936 7.8888773635615095E-01
3L_18688933_SNP T C 0.06633 13 183 0.7503 7.4748443705952639E-01
3L_18688947_SNP G T 0.06667 13 182 0.4293 4.2198111975938091E-01
3L_18688953_SNP A G 0.06633 13 183 0.9982 9.9820635797176993E-01
3L_18688987_SNP G A 0.1173 23 173 0.4152 4.1170184173970181E-01
3L_18689342_SNP G C 0.4706 88 99 0.3611 3.5111892645834453E-01
3L_18689346_SNP G T 0.4757 88 97 0.3449 3.3250101579131652E-01
3L_18689352_SNP C T 0.4757 88 97 0.3159 3.0638620159011876E-01
3L_18689508_SNP T G 0.2396 46 146 0.08721 8.4177882348157373E-02
3L_18689536_SNP G C 0.08586 17 181 0.8726 8.7134976467199410E-01
3L_18689580_SNP G C 0.1444 27 160 0.8126 8.0793800966355200E-01
3L_18689586_SNP G A 0.1935 36 150 0.01866 1.5895427951484999E-02
3L_18689778_SNP T C 0.1693 32 157 0.5054 4.9897497600812724E-01
3L_18689948_SNP T C 0.3351 63 125 0.7297 7.2669073437938914E-01
3L_18690068_SNP A G 0.05612 11 185 0.6885 7.1845282812084255E-01
3L_18690156_SNP A C 0.1192 23 170 0.9051 9.0497330392674513E-01
3L_18690158_SNP A C 0.1105 21 169 0.6524 6.4824852565651159E-01
3L_18690165_SNP T A 0.1179 23 172 0.9632 9.6282770307257626E-01
3L_18690204_INS AA A 0.4972 89 90 0.03199 3.1668130716471558E-02
3L_18690212_SNP A T 0.457 85 101 0.1371 1.4328219622631944E-01
3L_18690260_SNP G A 0.4948 96 98 0.05967 5.6372375568303462E-02
3L_18690264_SNP T C 0.1546 30 164 0.002277 1.9674174522062039E-03
3L_18690302_SNP G A 0.08205 16 179 0.005458 4.8834923507329823E-03
3L_18690338_SNP T A 0.1737 33 157 0.9908 9.9064113170473733E-01
3L_18690521_SNP A G 0.3791 69 113 0.382 3.7267041744018370E-01
3L_18690600_SNP C G 0.05584 11 186 0.6124 6.1028938451983317E-01
3L_18690604_SNP T A 0.3439 65 124 0.06133 5.7280609919363026E-02
3L_18690606_SNP A C 0.3387 63 123 0.05346 4.8369654131065011E-02
3L_18690612_SNP C T 0.3315 61 123 0.1089 1.1474556215506626E-01
3L_18690623_SNP G T 0.3404 64 124 0.05442 4.8969788209319007E-02
3L_18690628_SNP G A 0.3387 63 123 0.04368 3.8481627313658652E-02
3L_18690631_SNP A C 0.3405 63 122 0.04004 3.4592034145038683E-02
3L_18690637_SNP T G 0.3333 62 124 0.03646 3.1563654237662789E-02
3L_18690643_MNP AAG TCA 0.3765 64 106 0.01913 2.3143288829308644E-02
3L_18690647_SNP A T 0.3386 64 125 0.05082 4.6011109994538543E-02
3L_18690654_SNP T C 0.4362 82 106 0.05694 5.2160737503364279E-02
3L_18690658_SNP A G 0.1905 36 153 0.2068 2.0166709506812786E-01
3L_18690962_SNP G A 0.4703 87 98 0.09716 8.9077524873842462E-02
3L_18690983_SNP T C 0.3967 73 111 0.6574 6.4900035326292727E-01
3L_18691085_SNP G A 0.1862 35 153 0.3697 3.5849139250770123E-01
3L_18691141_SNP A T 0.2727 51 136 0.9264 9.2470016213943551E-01
3L_18691155_SNP T C 0.05584 11 186 0.009607 9.9287956709541974E-03
3L_18691397_SNP C T 0.08205 16 179 0.5484 5.4434738260064242E-01
3L_18691577_SNP C T 0.4121 75 107 0.6252 6.1575706276400943E-01
3L_18691602_SNP G T 0.4254 77 104 0.1769 1.6312954200093477E-01
3L_18691604_SNP A T 0.08333 16 176 0.3948 3.8767731980316222E-01
3L_18691605_SNP T C 0.08808 17 176 0.3213 3.1452113466548970E-01
3L_18691623_SNP A G 0.08854 17 175 0.1263 1.2391692959633871E-01
3L_18691630_SNP T A 0.4176 76 106 0.1746 1.6190912453222595E-01
3L_18691635_SNP T G 0.4098 75 108 0.1028 9.2152383558809947E-02
3L_18691636_INS A AAG 0.413 76 108 0.1447 1.3350644045183790E-01
3L_18691639_SNP T C 0.4153 76 107 0.1614 1.4969923460162593E-01
3L_18691641_SNP A C 0.4199 76 105 0.1085 1.0026957901040257E-01
3L_18691643_SNP A T 0.4213 75 103 0.106 9.5815292353436554E-02
3L_18691648_SNP A G 0.4208 77 106 0.1518 1.3820456917766644E-01
3L_18691663_SNP T A 0.2011 38 151 0.4845 4.7795048974006937E-01
3L_18691666_SNP G A 0.4231 77 105 0.1303 1.1785379857363432E-01
3L_18691668_SNP C T 0.3389 61 119 0.7879 7.8018671525749217E-01
3L_18691676_SNP T G 0.419 75 104 0.1383 1.3014334825922158E-01
3L_18691677_SNP T G 0.4167 75 105 0.1962 1.8365865598488862E-01
3L_18691685_SNP G A 0.4176 76 106 0.1774 1.6599374947864454E-01
3L_18691689_SNP A G 0.4199 76 105 0.1987 1.8867092506338479E-01
3L_18691690_SNP T A 0.2021 38 150 0.1899 1.8587018736775185E-01
3L_18691693_SNP C T 0.2053 39 151 0.4005 3.9382425966581402E-01
3L_18691695_SNP T C 0.4451 81 101 0.2269 2.2034789969116664E-01
3L_18691852_SNP C T 0.2595 48 137 0.707 7.0045658870500116E-01
3L_18691860_SNP T G 0.05025 10 189 0.2763 2.7215924183827989E-01
3L_18691867_SNP G A 0.05051 10 188 0.569 5.6521860292029891E-01
3L_18691886_SNP C G 0.1186 23 171 0.291 2.8471906663337077E-01
3L_18691951_SNP A G 0.08511 16 172 0.2181 2.1346703906555120E-01
3L_18692081_SNP T G 0.1543 29 159 0.8614 8.5888098615937070E-01
3L_18692178_SNP G A 0.2819 53 135 0.4715 4.6633024737913664E-01
3L_18692413_SNP T C 0.07254 14 179 0.7179 7.1357256287989335E-01
3L_18692436_SNP G C 0.05291 10 179 0.0001062 7.6359615801361989E-05
3L_18692472_SNP C A 0.2917 49 119 0.3395 3.1248375240577098E-01
3L_18692474_SNP A T 0.4048 68 100 0.2822 2.6450735377238643E-01
3L_18692495_SNP G T 0.05759 11 180 8.771e-06 5.5352054267624202E-06
3L_18692496_SNP A T 0.05729 11 181 8.107e-06 5.3449639501934288E-06
3L_18692506_SNP G A 0.3262 61 126 0.2003 1.9130642133738451E-01
3L_18692517_SNP C T 0.388 71 112 0.9976 9.9755457508956502E-01
3L_18692532_SNP C T 0.08122 16 181 0.1494 1.4434994871600049E-01
3L_18692592_SNP C T 0.3488 60 112 0.912 9.0815511941405647E-01
3L_18692693_SNP A C 0.4514 79 96 0.1572 1.4296231141530957E-01
3L_18692719_SNP C T 0.4358 78 101 0.106 9.7370824642408538E-02
3L_18692724_SNP G T 0.4078 73 106 0.07889 7.4604721161806525E-02
3L_18692772_SNP C T 0.4365 79 102 0.133 1.3517502548750027E-01
3L_18692785_SNP C A 0.05155 10 184 0.7583 7.5704067534708175E-01
3L_18692811_SNP C G 0.453 82 99 0.1315 1.2392725379611325E-01
3L_18692886_SNP G T 0.06091 12 185 0.6331 6.2891633698281291E-01
3L_18692888_SNP T A 0.05612 11 185 0.3583 3.5438608615877476E-01
3L_18692950_SNP C T 0.4757 88 97 0.0965 8.8711865560780256E-02
3L_18693033_SNP T C 0.06186 12 182 0.0003044 2.4707627699552465E-04
3L_18693043_SNP T C 0.1658 32 161 0.6105 6.0629434354952727E-01
3L_18693190_SNP C T 0.4134 74 105 0.05281 4.7882747654604943E-02
3L_18693390_DEL T TT 0.3 54 126 0.8752 8.7206537699955766E-01
3L_18693417_SNP T A 0.328 61 125 0.7305 7.2639757025557450E-01
3L_18693421_SNP C G 0.199 38 153 0.9807 9.8059007486603622E-01
3L_18693509_SNP A T 0.2595 48 137 0.4431 4.4522477403410654E-01
3L_18693541_SNP A T 0.2606 49 139 0.4229 4.2323491245335121E-01
3L_18693551_SNP T C 0.3676 68 117 0.6748 6.6909848921490078E-01
3L_18693667_SNP A G 0.3871 72 114 0.8618 8.6194576731418870E-01
3L_18693672_SNP G A 0.4043 76 112 0.8476 8.4619709290763001E-01
3L_18693799_SNP G A 0.2796 52 134 0.1627 1.6037557676079328E-01
3L_18693824_SNP C A 0.2287 43 145 0.5311 5.3075716721944821E-01
3L_18693858_SNP A G 0.1071 21 175 0.1737 1.6834950568810503E-01
3L_18693862_SNP A C 0.2406 45 142 0.3299 3.2693425340975768E-01
3L_18694007_SNP T C 0.3138 59 129 0.5066 4.9773193264311411E-01
3L_18694115_SNP T C 0.4536 83 100 0.4209 4.1399716749392657E-01
3L_18694125_SNP T C 0.1015 20 177 0.5622 5.5736522262780253E-01
3L_18694246_SNP T A 0.1606 31 162 0.01071 9.0485578552394769E-03
3L_18694283_DEL C CGAAAAGAAGCCAAGTAGCCACTTTATGTATTAATC 0.224 43 149 0.007267 6.0204870324193673E-03
3L_18694345_SNP T G 0.2618 50 141 0.7251 7.2152826163747252E-01
3L_18694373_SNP C G 0.2618 50 141 0.6708 6.6629542298720446E-01
3L_18694376_SNP T C 0.2642 51 142 0.7003 6.9756237989600067E-01
3L_18694377_SNP G T 0.2383 46 147 0.02524 2.4034116823817748E-02
3L_18694382_SNP A G 0.2656 51 141 0.6913 6.8784835138651701E-01
3L_18694385_SNP G T 0.2449 48 148 0.01877 1.7074728854003060E-02
3L_18694405_SNP C G 0.2973 55 130 0.07288 6.5565362971677629E-02
3L_18694407_DEL G GATTTTAAAATG 0.1323 25 164 0.9149 9.1387624792328837E-01
3L_18694441_SNP A G 0.07179 14 181 0.6004 5.9700383166997906E-01
3L_18694442_SNP A C 0.2632 50 140 0.6108 6.0867765348732439E-01
3L_18694494_SNP G T 0.4972 90 91 0.07802 7.3012718863249115E-02
3L_18694551_SNP G C 0.06154 12 183 0.829 8.2696518812443354E-01
3L_18694572_SNP T G 0.06599 13 184 0.6299 6.2565946173567966E-01
3L_18694600_SNP T C 0.1026 20 175 0.8415 8.3909428780818751E-01
3L_18694602_DEL C CC 0.07812 15 177 0.1304 1.3120405701485149E-01
3L_18694625_SNP C G 0.07614 15 182 0.6813 6.7931519208288316E-01
3L_18694657_SNP T C 0.1429 27 162 0.8534 8.5044299068298446E-01
3L_18694739_SNP A G 0.1799 34 155 0.5816 5.7429057115673354E-01
3L_18694749_SNP A T 0.262 49 138 0.7121 7.1045142598088140E-01
3L_18694762_SNP C G 0.1058 20 169 0.6063 5.9869798111619510E-01
3L_18694865_SNP T C 0.08808 17 176 0.7509 7.4805482859512473E-01
3L_18694962_SNP T C 0.05584 11 186 0.7696 7.6668517625541743E-01
3L_18695032_SNP G A 0.06599 13 184 0.6299 6.2565946173567966E-01
3L_18695071_SNP G C 0.2609 48 136 0.9605 9.6085917100923568E-01
3L_18695072_SNP A C 0.2595 48 137 0.6593 6.6527161084624942E-01
3L_18695083_SNP T G 0.1606 31 162 0.9317 9.3066975878039915E-01
3L_18695126_SNP C A 0.08629 17 180 0.76 7.5844135183432049E-01
3L_18695235_INS AATTTCCA TG 0.06122 12 184 0.9249 9.2495235278031329E-01
3L_18695273_SNP A G 0.1799 34 155 0.3453 3.3855907222361459E-01
3L_18695379_SNP C A 0.25 48 144 0.5429 5.3774643372969022E-01
3L_18695500_SNP T G 0.4358 78 101 0.7877 7.8325566284067683E-01
3L_18695659_SNP T A 0.4641 84 97 0.09173 8.5327756166649893E-02
3L_18695675_SNP T G 0.1111 21 168 0.4119 4.0658429578391320E-01
3L_18695687_SNP G C 0.102 20 176 0.911 9.1034476380450691E-01
3L_18695688_SNP T A 0.1026 20 175 0.8742 8.7409282688374967E-01
3L_18695720_DEL T TATGAATAT 0.05435 10 174 0.8007 8.0219570932201933E-01
3L_18695873_SNP G A 0.08511 16 172 0.5776 5.6785255806788415E-01
3L_18695922_INS TGTAAAAGCAGAAACACACTTAATATAATTACAATATATACTACTAACTTT T 0.1304 24 160 0.2092 1.9431705143110023E-01
3L_18695930_SNP C T 0.06186 12 182 0.5119 5.0572614968876051E-01
3L_18695981_SNP G A 0.1289 25 169 0.7357 7.3224923786210683E-01
3L_18696034_SNP T A 0.213 36 133 0.7733 7.6402350712728273E-01
3L_18696046_SNP A T 0.0567 11 183 0.5867 5.8346510156294706E-01
3L_18696239_SNP G A 0.3169 58 125 0.9123 9.1039621347094579E-01
3L_18696255_SNP T A 0.1429 27 162 0.7798 7.7585499909709066E-01
3L_18696282_SNP C T 0.2304 44 147 0.6979 6.9324437671300976E-01
3L_18696298_SNP T C 0.0567 11 183 0.5538 5.5045651167367204E-01
3L_18696352_SNP G A 0.08673 17 179 0.5311 5.2636513182011724E-01
3L_18696466_SNP T C 0.3422 64 123 0.169 1.6839633328965253E-01
3L_18696490_SNP G A 0.3977 70 106 0.5067 5.0320704857633314E-01
3L_18696660_DEL A AA 0.4731 79 88 0.6164 5.9926381451947441E-01
3L_18696673_SNP T C 0.1168 23 174 0.5208 5.1528460904551709E-01
3L_18696682_SNP G T 0.266 50 138 0.5853 5.7656500859656590E-01
3L_18696743_SNP A T 0.06599 13 184 0.3162 3.1081935917635006E-01
3L_18696786_SNP G A 0.4946 91 93 0.2415 2.3875910129553779E-01
3L_18696814_SNP T G 0.09474 18 172 0.0004122 3.1887312024933974E-04
3L_18696839_SNP C A 0.457 85 101 0.09809 8.8417055626346608E-02
3L_18696858_MNP CTT GCC 0.05729 11 181 0.003856 3.3301699488195143E-03
3L_18696897_SNP T C 0.2935 54 130 0.1086 9.8772093613951339E-02
3L_18696963_SNP C G 0.276 53 139 0.8847 8.8312401669474372E-01
3L_18697071_SNP G A 0.2632 50 140 0.5087 5.0205347156989255E-01
3L_18697084_SNP C T 0.1058 20 169 0.1764 1.6849753111125998E-01
3L_18697147_SNP T C 0.2088 38 144 0.03194 2.7023655008955132E-02
3L_18697152_SNP G A 0.2088 38 144 0.03569 3.0516333914979814E-02
3L_18697184_SNP T G 0.2222 42 147 0.8826 8.8101427644788854E-01
3L_18697202_SNP T C 0.1818 34 153 0.6522 6.4641780153863038E-01
3L_18697245_SNP G A 0.1094 21 171 0.6774 6.7657864236887799E-01
3L_18697274_SNP A C 0.3098 57 127 0.4662 4.6047521673706371E-01
3L_18697289_SNP A T 0.05025 10 189 0.07089 6.9693955643516894E-02
3L_18697340_SNP C T 0.09326 18 175 0.7828 7.8049503627720140E-01
3L_18697355_SNP T C 0.07692 15 180 0.544 5.4097798629492955E-01
3L_18697360_SNP T C 0.3714 65 110 0.5254 5.1453693490645680E-01
3L_18697363_DEL G GG 0.284 48 121 0.05155 3.9785554752294394E-02
3L_18697389_SNP A T 0.2459 45 138 0.1495 1.3923975663188892E-01
3L_18697421_SNP A G 0.07853 15 176 0.9468 9.4650402838752357E-01
3L_18697624_SNP T G 0.257 46 133 0.002694 1.8902839022755756E-03
3L_18697864_SNP T C 0.1522 28 156 0.146 1.3483669965993805E-01
3L_18697868_SNP T C 0.1421 26 157 0.2254 2.1271220176140238E-01
3L_18697876_SNP A G 0.1989 36 145 0.8444 8.4158177538374113E-01
3L_18697922_SNP T C 0.1271 23 158 0.11 9.9066202710607731E-02
3L_18698083_SNP A T 0.1015 20 177 0.6667 6.6295868392766744E-01
3L_18698175_SNP G T 0.2781 52 135 0.6471 6.4059699741918452E-01
3L_18698186_SNP T C 0.08163 16 180 0.8427 8.4127150857425559E-01
3L_18698201_SNP T A 0.0829 16 177 0.395 3.8779074072266573E-01
3L_18698212_SNP A T 0.0829 16 177 0.395 3.8779074072266573E-01
3L_18698252_SNP T G 0.06736 13 180 0.5443 5.4101596476991054E-01
3L_18698349_SNP A G 0.05208 10 182 0.8947 8.9398853901118702E-01
3L_18698352_DEL A TT 0.08284 14 155 0.1487 1.3092677723723356E-01
3L_18698368_SNP A G 0.1263 24 166 0.1047 9.8036672935001401E-02
3L_18698384_SNP C A 0.1117 22 175 0.8318 8.2990409879186167E-01
3L_18698411_SNP G T 0.05641 11 184 0.7628 7.5971919626777051E-01
3L_18698543_SNP G A 0.05376 10 176 0.0001135 6.9229627428392591E-05
3L_18698544_SNP A T 0.07853 15 176 0.001277 9.5287724456231753E-04
3L_18698546_SNP A T 0.07407 14 175 0.003332 2.6832330171836032E-03
3L_18698549_SNP A G 0.3913 72 112 0.434 4.2492899639788739E-01
3L_18698553_SNP T A 0.0582 11 178 1.624e-05 8.9905563130289094E-06
3L_18698557_SNP C T 0.3934 72 111 0.3562 3.4316479995430804E-01
3L_18698576_SNP G A 0.1858 34 149 0.03763 3.3717189931342456E-02
3L_18698580_SNP A T 0.4011 73 109 0.4352 4.3043489553138670E-01
3L_18698602_DEL C CACA 0.07653 15 181 0.9469 9.4606360262241740E-01
3L_18698624_SNP C G 0.4663 83 95 0.5751 5.5982666584346674E-01
3L_18698637_SNP T A 0.3118 58 128 0.566 5.5651913070408043E-01
3L_18698666_SNP T A 0.07614 15 182 0.8604 8.5944817563762577E-01
3L_18698700_SNP A G 0.3656 68 118 0.1431 1.3886072952930451E-01
3L_18698775_SNP T C 0.3158 60 130 0.1967 1.9043347663161447E-01
3L_18698884_SNP T G 0.2447 46 142 0.7522 7.5103157194954517E-01
3L_18698932_SNP G A 0.2941 55 132 0.5765 5.6833353222287175E-01
3L_18698965_SNP A T 0.1684 32 158 0.7972 7.9674342605761739E-01
3L_18699051_SNP T C 0.07692 15 180 0.8173 8.1614608771142561E-01
3L_18699267_SNP T C 0.1551 29 158 0.9476 9.4649850801636648E-01
3L_18699270_SNP A G 0.1551 29 158 0.6875 6.8438421445776254E-01
3L_18699283_SNP A T 0.1818 34 153 0.983 9.8275884450681072E-01
3L_18699290_SNP C G 0.1505 28 158 0.9562 9.5512174304530240E-01
3L_18699292_SNP G C 0.1587 30 159 0.898 8.9617286120497364E-01
3L_18699298_SNP A G 0.3048 57 130 0.09142 8.3044407629841929E-02
3L_18699359_SNP T A 0.2044 37 144 0.5025 4.9128663331329092E-01
3L_18699360_SNP C A 0.1979 37 150 0.5944 5.8481445954405786E-01
3L_18699369_SNP G A 0.2346 42 137 0.71 7.0544305195856316E-01
3L_18699393_SNP C T 0.385 72 115 0.05723 5.3989604295195122E-02
3L_18699394_INS TGTA T 0.2105 40 150 0.878 8.7687307081948318E-01
3L_18699397_DEL A ATTTGCGTTCGAAT 0.1979 37 150 0.7463 7.4315342040953192E-01
3L_18699477_SNP T C 0.1458 28 164 0.6564 6.5198250635078270E-01
3L_18699741_SNP A C 0.1244 24 169 0.9566 9.5592537016920665E-01
3L_18699852_SNP A G 0.2063 39 150 0.8208 8.1838099538011977E-01
3L_18699939_SNP G T 0.388 71 112 0.3125 3.3090345955806644E-01
3L_18699971_SNP T C 0.05051 10 188 0.04996 4.8324639591358527E-02
3L_18700056_SNP A C 0.1309 25 166 0.6364 6.3147959126261655E-01
3L_18700077_SNP T G 0.1263 24 166 0.656 6.5046575858213151E-01
3L_18700123_SNP C A 0.1323 25 164 0.7868 7.8645571367266653E-01
3L_18700233_SNP C T 0.4262 78 105 0.3838 3.7209766216141460E-01
3L_18700283_SNP T A 0.1015 20 177 0.09552 9.2688066079903653E-02
3L_18700284_SNP C A 0.1399 27 166 0.4411 4.3341335749826282E-01
3L_18700297_SNP T C 0.06771 13 179 0.4608 4.5562540262129048E-01
3L_18700350_SNP C A 0.07772 15 178 0.9721 9.7163171149633942E-01
3L_18700393_SNP C T 0.1111 21 168 0.3018 2.9797057170531815E-01
3L_18700397_SNP A C 0.3315 59 119 0.6846 6.8181130660709921E-01
3L_18700435_SNP T A 0.1099 21 170 0.08736 8.2134082272343908E-02
3L_18700519_DEL A AA 0.441 71 90 0.3299 3.1570350109184053E-01
3L_18700537_SNP A C 0.4831 86 92 0.4654 4.6626794565999929E-01
3L_18700592_SNP T A 0.1099 21 170 0.8567 8.5489600663338661E-01
3L_18700839_SNP T G 0.08901 17 174 0.4255 4.2536254737838086E-01
3L_18700876_SNP G A 0.3865 63 100 0.115 9.5278778436717060E-02
3L_18700927_SNP C T 0.2434 46 143 0.7508 7.4751223881363082E-01
3L_18700936_SNP T C 0.09574 18 170 0.6029 6.0366711026680420E-01
3L_18700981_SNP G A 0.09948 19 172 0.4801 4.7355687949403613E-01
3L_18700997_SNP A C 0.1392 27 167 0.7052 7.0151027796766852E-01
3L_18701011_SNP A T 0.1963 32 131 0.08191 8.4697125749337965E-02
3L_18701053_INS AAC A 0.1573 28 150 0.0967 8.3674021576869095E-02
3L_18701267_SNP A G 0.3005 55 128 0.3458 3.3183815053934695E-01
3L_18701280_SNP T A 0.09845 19 174 0.7257 7.2184394963414222E-01
3L_18701324_SNP C T 0.2703 50 135 0.5869 5.7930935479132772E-01
3L_18701341_SNP C T 0.2781 52 135 0.9643 9.6360880815578198E-01
3L_18701348_SNP C G 0.1295 25 168 0.46 4.5467141020041846E-01
3L_18701831_SNP A G 0.06349 12 177 0.296 2.8631455614597923E-01
3L_18701940_SNP A T 0.4686 82 93 0.7361 7.2614230290386117E-01
3L_18701941_SNP C T 0.3222 58 122 0.3454 3.3271641658473439E-01
3L_18701968_SNP T G 0.4444 80 100 0.1702 1.6193846036811410E-01
3L_18701989_SNP G C 0.4972 90 91 0.6186 6.1061211268595794E-01
3L_18702044_SNP A T 0.4819 80 86 0.7316 7.1884979250126468E-01
3L_18702067_SNP C A 0.12 21 154 0.3649 3.5233598308770042E-01
3L_18702068_SNP G C 0.05882 11 176 0.4133 4.0157029690294965E-01
3L_18702083_SNP A C 0.3765 64 106 0.307 2.8393408324506020E-01
3L_18702376_SNP C T 0.3567 61 110 0.1717 1.7540247524192742E-01
3L_18702381_SNP A C 0.05236 10 181 0.03097 2.7071026429172303E-02
3L_18702442_SNP C A 0.4699 86 97 0.4094 4.0396094025961127E-01
3L_18702475_SNP G C 0.4677 87 99 0.5562 5.4879910020678202E-01
3L_18702478_SNP A G 0.05759 11 180 0.05766 5.2235038584664988E-02
3L_18702528_SNP G A 0.2637 48 134 0.9329 9.3227146498195446E-01
3L_18702532_SNP G A 0.2637 48 134 0.8164 8.1324941131667794E-01
3L_18702604_SNP T C 0.3261 60 124 0.9509 9.5000245257480154E-01
3L_18702608_SNP A T 0.3094 56 125 0.9419 9.4099138050439779E-01
3L_18702653_SNP T C 0.3224 59 124 0.8939 8.9194326517052047E-01
3L_18703046_SNP G C 0.2074 39 149 0.3459 3.3814246132869985E-01
3L_18703377_SNP G A 0.326 59 122 0.7553 7.5289790930816558E-01
3L_18703384_SNP A G 0.3207 59 125 0.951 9.5057764595613958E-01
3L_18703409_SNP C T 0.2324 43 142 0.1776 1.7100361556414190E-01
3L_18703485_SNP C G 0.05236 10 181 0.01385 1.2510496074137484E-02
3L_18703762_SNP T A 0.2722 49 131 0.7558 7.4825187099058144E-01
3L_18703857_SNP T C 0.264 47 131 0.3886 3.7245963729121734E-01
3L_18711815_SNP T A 0.4942 85 87 0.1684 1.5107780383535596E-01
3L_18711818_SNP G C 0.4746 84 93 0.1824 1.6682089164492175E-01
3L_18711837_SNP C A 0.4645 85 98 0.1725 1.6103500067279286E-01
3L_18711838_SNP G C 0.4703 87 98 0.1822 1.7278853963098328E-01
3L_18711879_SNP A G 0.4946 91 93 0.02862 2.5153501616451066E-02
3L_18711903_SNP G A 0.4972 89 90 0.04559 4.1671950978850188E-02
3L_18711912_SNP T A 0.4973 92 93 0.01461 1.3041128656744824E-02
3L_18711933_SNP G T 0.4945 90 92 0.02796 2.4472133928776802E-02
3L_18711966_SNP G A 0.4674 86 98 0.06911 6.4806564900357674E-02
3L_18712002_SNP T A 0.1399 27 166 0.3828 3.7661515402192092E-01
3L_18712019_SNP A G 0.3646 66 115 0.06538 5.6428519468410154E-02
3L_18712401_SNP T C 0.05556 11 187 0.169 1.6505249454296678E-01
3L_18712462_SNP G A 0.07576 15 183 0.7465 7.4392914158235635E-01
3L_18712497_SNP G C 0.4866 91 96 0.2477 2.3788793032827815E-01
3L_18712628_INS AA A 0.07104 13 170 0.9886 9.8836710604970279E-01
3L_18712649_SNP C A 0.1719 33 159 0.9708 9.7044938904846900E-01
3L_18712721_SNP C G 0.06599 13 184 0.3297 3.2568358808427200E-01
3L_18712768_SNP A C 0.05641 11 184 0.2478 2.4177722578570016E-01
3L_18712955_SNP T G 0.07292 14 178 0.9791 9.7879998119760225E-01
3L_18713138_SNP C T 0.05076 10 187 0.4491 4.4387682021621688E-01
3L_18713173_SNP G T 0.05102 10 186 0.6151 6.1043898145255504E-01
3L_18713247_SNP C A 0.05641 11 184 0.4765 4.7149311355179746E-01
3L_18713255_SNP C A 0.05208 10 182 0.5244 5.1661895530917779E-01
3L_18713437_SNP A G 0.07107 14 183 0.7004 6.9669594807376822E-01
3L_18713507_SNP T G 0.2513 47 140 0.1773 1.6923829237992905E-01
3L_18713738_SNP C T 0.2116 40 149 0.7743 7.7176032606942613E-01
3L_18713856_SNP A G 0.05528 11 188 0.2866 2.8296832774231528E-01
3L_18713976_SNP T C 0.09474 18 172 0.3415 3.4604458531698823E-01
3L_18713987_SNP T A 0.1005 19 170 0.3594 3.6133210139905680E-01
3L_18714028_SNP C G 0.3048 57 130 0.96 9.5929361733316143E-01
3L_18714029_SNP C A 0.151 29 163 0.7135 7.0850926332169761E-01
3L_18714031_SNP T C 0.1862 35 153 0.8416 8.3889316994689189E-01
3L_18714037_SNP T A 0.09845 19 174 0.5416 5.3647424765425500E-01
3L_18714049_SNP A G 0.3048 57 130 0.8327 8.2971213121818577E-01
3L_18714050_SNP T A 0.3048 57 130 0.9851 9.8483349963518441E-01
3L_18714101_INS AA C 0.09896 19 173 0.3899 3.8732014685764871E-01
3L_18714191_SNP G T 0.4451 81 101 0.5748 5.6167678883776739E-01
3L_18714379_SNP A T 0.1044 19 163 0.7807 7.8073671283730639E-01
3L_18714489_SNP A G 0.3427 61 117 0.6833 6.7369277096585889E-01
3L_18714564_SNP C A 0.1277 24 164 0.2227 2.0922053467473622E-01
3L_18714760_DEL A AA 0.4911 83 86 0.779 7.6956323365236545E-01
3L_18714863_SNP T G 0.4839 90 96 0.6789 6.7816407795090994E-01
3L_18714869_SNP A G 0.4973 92 93 0.7157 7.1592507578312370E-01
3L_18714925_DEL TTCGTTTCAGGTGTGGAAAGTGTTCGAAGTGCGGGGTGA T 0.2812 45 115 0.9665 9.6585087473111864E-01
3L_18715035_SNP A T 0.09278 18 176 0.8919 8.8985109021912134E-01
3L_18715036_SNP T A 0.09184 18 178 0.8793 8.7753761920757145E-01
3L_18715186_SNP A T 0.1676 31 154 0.3418 3.3091094633464357E-01
3L_18715221_SNP A C 0.4194 78 108 0.5097 5.0061541098169082E-01
3L_18715296_SNP A G 0.4167 75 105 0.5437 5.3120576960072696E-01
3L_18715389_SNP G A 0.06633 13 183 0.4645 4.5929055032387212E-01
3L_18715398_SNP T G 0.05729 11 181 0.04733 4.2532032459349514E-02
3L_18715469_SNP A G 0.07143 14 182 0.8343 8.3247868693771576E-01
3L_18715572_SNP G C 0.3315 61 123 0.4987 4.8943673600833493E-01
3L_18715600_SNP A T 0.1534 29 160 0.1519 1.4326456370055474E-01
3L_18715739_SNP C T 0.3716 68 115 0.1224 1.1652701683044930E-01
3L_18716091_SNP C T 0.2419 45 141 0.7781 7.7774099784927997E-01
3L_18716116_SNP A G 0.07732 15 179 0.1458 1.3880405996670042E-01
3L_18716133_SNP T C 0.09184 18 178 0.3408 3.3333191937675122E-01
3L_18716135_SNP A C 0.08673 17 179 0.2722 2.6505985973739121E-01
3L_18716173_SNP T G 0.05128 10 185 0.9006 8.9961910271533818E-01
3L_18716213_SNP A T 0.07179 14 181 0.8288 8.2567452483708403E-01
3L_18716266_SNP T C 0.09278 18 176 0.9829 9.8263373369051887E-01
3L_18716551_SNP C A 0.06667 13 182 0.2792 2.7135405431679616E-01
3L_18716576_SNP C T 0.4751 86 95 0.9326 9.3206352071542264E-01
3L_18716791_SNP C T 0.09845 19 174 0.5551 5.4857311085698490E-01
3L_18716850_SNP T G 0.2216 43 151 0.1136 1.1004139972704607E-01
3L_18716906_SNP T C 0.2757 51 134 0.3894 3.8127460864496943E-01
3L_18717133_SNP G A 0.08081 16 182 0.3818 3.7677609573619775E-01
3L_18717153_SNP A T 0.1082 21 173 0.9116 9.1046046355801857E-01
3L_18717178_SNP C T 0.4149 78 110 0.06794 6.2756483475341379E-02
3L_18717198_SNP A G 0.1799 34 155 0.8936 8.9156642600432734E-01
3L_18717226_SNP T G 0.07772 15 178 0.05343 5.3606300840103961E-02
3L_18717246_SNP A G 0.1164 22 167 0.9831 9.8281152830892415E-01
3L_18717326_DEL A ACA 0.08673 17 179 0.1316 1.2784011478464563E-01
3L_18717330_SNP C T 0.08205 16 179 0.1833 1.7878959857419341E-01
3L_18717331_SNP A G 0.09184 18 178 0.1196 1.1600992312504965E-01
3L_18717414_SNP A G 0.06349 12 177 0.3083 3.0907306055582595E-01
3L_18717459_SNP A C 0.4194 78 108 0.5595 5.5381151922360250E-01
3L_18717502_SNP C G 0.2094 40 151 0.195 1.8652113064169795E-01
3L_18717516_SNP A G 0.1765 33 154 0.2142 2.1693736204588099E-01
3L_18717548_DEL A ACTTGA 0.07407 14 175 0.7886 7.8482162591036209E-01
3L_18717614_INS ACATACATA A 0.4444 76 95 0.7867 8.0416658546849240E-01
3L_18717855_INS C CCAACAGCTGC 0.1062 17 143 0.1544 2.0358544583877280E-01
3L_18717993_SNP T A 0.2 37 148 0.06417 5.7192479167479902E-02
3L_18718071_SNP C A 0.2873 52 129 0.5283 5.2511993984201766E-01
3L_18718199_SNP T A 0.3667 66 114 0.5948 5.8599792159199915E-01
3L_18718278_SNP T C 0.2317 38 126 0.1017 1.3776112189008693E-01
3L_18718684_SNP G C 0.1364 24 152 0.4159 4.5715443350110463E-01
3L_18718764_SNP C A 0.2515 43 128 0.6662 6.8950991303687270E-01
3L_18718804_SNP T C 0.4645 85 98 0.4918 4.8228557748828060E-01
3L_18718867_SNP G A 0.3315 61 123 0.9788 9.7819927866083145E-01
3L_18719036_SNP T C 0.3261 60 124 0.073 6.6664360612391824E-02
3L_18719095_SNP A G 0.2193 41 146 0.1885 1.8004070660916582E-01
3L_18719235_SNP T G 0.3526 67 123 0.3169 3.0816520462106411E-01
3L_18719331_SNP A G 0.3526 67 123 0.5149 5.0912019377726936E-01
3L_18719378_SNP A G 0.3529 66 121 0.7238 7.1945755514553378E-01
3L_18719386_SNP C G 0.4649 86 99 0.6036 5.9537581491338254E-01
3L_18719414_SNP T G 0.06186 12 182 0.07814 7.2608876404107028E-02
3L_18719499_SNP T C 0.06218 12 181 0.3313 3.2457539952510917E-01
3L_18719502_SNP G A 0.4749 85 94 0.3524 3.4694187720273972E-01
3L_18719538_SNP G T 0.05405 10 175 0.1407 1.2970208892375990E-01
3L_18719539_SNP C T 0.06915 13 175 0.6592 6.4974580883245014E-01
3L_18719546_INS TAAAAA T 0.2849 49 123 0.1617 1.4425057147762399E-01
3L_18719601_SNP A T 0.1864 33 144 0.2977 2.8108719900514167E-01
3L_18719637_SNP C T 0.1833 33 147 0.2576 2.4431694082347177E-01
3L_18719700_SNP T G 0.05114 9 167 0.04702 3.8932648153355807E-02
3L_18719834_SNP A C 0.2907 50 122 0.8158 8.0883618868281859E-01
3L_18719844_SNP A G 0.08247 16 178 0.5076 5.0228951067813865E-01
3L_18719871_SNP C G 0.2597 47 134 0.4717 4.6498727700726872E-01
3L_18719890_SNP T A 0.0625 12 180 0.2156 2.0769733066801621E-01
3L_18720071_SNP A G 0.05882 11 176 0.09167 8.6764496855361251E-02
3L_18720093_SNP G A 0.05699 11 182 0.09777 9.2151587389691758E-02
3L_18720150_SNP G C 0.2108 39 146 0.3341 3.2286366423041757E-01
3L_18720221_SNP T G 0.4294 76 101 0.3312 3.2673111474466376E-01
3L_18720375_SNP C A 0.129 24 162 0.0288 2.5641489120789136E-02
3L_18720417_SNP G T 0.1243 23 162 0.06806 6.2277915523933483E-02
3L_18720418_SNP G T 0.1277 24 164 0.08181 7.7269191449152411E-02
3L_18720428_SNP G A 0.1283 24 163 0.08363 7.8267797073668169E-02
3L_18720450_SNP A T 0.1935 36 150 0.4849 4.7998440715561397E-01
3L_18720453_SNP T A 0.414 77 109 0.5792 5.7554981895884205E-01
3L_18720457_SNP G A 0.1979 37 150 0.5484 5.4430579013705649E-01
3L_18720471_SNP A G 0.4783 88 96 0.4808 4.6920082371356764E-01
3L_18720473_SNP G A 0.3081 57 128 0.4773 4.6505862484667215E-01
3L_18720479_SNP A T 0.1505 28 158 0.6185 6.1161560363327472E-01
3L_18720485_SNP A G 0.1429 26 156 0.05789 5.0072115028441826E-02
3L_18720515_SNP T C 0.1632 31 159 0.5155 5.0827738667973765E-01
3L_18720519_DEL G GA 0.1243 23 162 0.6402 6.4464566012905655E-01
3L_18720532_SNP T A 0.1323 25 164 0.9711 9.7112181748313531E-01
3L_18720550_SNP A G 0.1868 34 148 0.3861 3.7561786516335960E-01
3L_18720614_SNP G C 0.4652 87 100 0.2126 2.0307354127589883E-01
3L_18720661_SNP A C 0.1758 32 150 0.9812 9.8061826051267120E-01
3L_18720775_SNP C G 0.06842 13 177 0.04675 4.4612627854928699E-02
3L_18720818_SNP T C 0.4318 76 100 0.6321 6.1863765856801756E-01
3L_18720825_SNP A G 0.1444 27 160 0.01557 1.3417902652401391E-02
3L_18720833_SNP C T 0.1458 28 164 0.9918 9.9163736732054764E-01
3L_18720900_SNP C A 0.06842 13 177 0.575 5.6652107339944757E-01
3L_18720905_SNP T A 0.07735 14 167 0.102 9.5542933684862219E-02
3L_18720926_SNP A G 0.06283 12 179 0.5146 5.0749328679782924E-01
3L_18720939_SNP G C 0.1711 32 155 0.8458 8.4274473752776591E-01
3L_18720982_INS A AA 0.306 56 127 0.738 7.3172094911796925E-01
3L_18721091_SNP G A 0.388 71 112 0.7113 7.0380152442344901E-01
3L_18721264_SNP A T 0.3135 58 127 0.8299 8.2470849615709785E-01
3L_18721284_SNP G A 0.3115 57 126 0.9067 9.0412224894364956E-01
3L_18721310_SNP C G 0.06566 13 185 0.2742 2.6915932017236044E-01
3L_18721412_SNP A G 0.1058 20 169 0.2933 2.7933100178591330E-01
3L_18721433_SNP A T 0.4225 79 108 0.3637 3.5808403529632338E-01
3L_18721435_SNP G A 0.1915 36 152 0.7889 7.8284648463652939E-01
3L_18721475_SNP T G 0.2086 39 148 0.9135 9.1067078362737419E-01
3L_18721583_SNP G A 0.1518 29 162 0.5716 5.6137033718281348E-01
3L_18721589_DEL G GGGTTCGTAGGGGGA 0.08876 15 154 0.921 9.1762442317656379E-01
3L_18721782_SNP C T 0.08333 16 176 0.6243 6.2007558283978037E-01
3L_18721806_SNP A G 0.1094 21 171 0.8642 8.6185403610398170E-01
3L_18721812_SNP C G 0.3656 68 118 0.3301 3.1677280132047037E-01
3L_18721866_SNP G T 0.1746 33 156 0.7659 7.6930318619514315E-01
3L_18721903_SNP T C 0.2528 45 133 0.3993 4.0427305960916526E-01
3L_18721911_SNP G A 0.1311 24 159 0.8288 8.3015321137472708E-01
3L_18721955_SNP A G 0.1042 20 172 0.5871 5.8470114770211601E-01
3L_18721995_SNP G C 0.3315 61 123 0.9188 9.1639875306288465E-01
3L_18722096_DEL G GACATTAAGTCTTG 0.05025 10 189 0.3425 3.3826187834657140E-01
3L_18722126_SNP C T 0.1935 36 150 0.4155 4.0844660378563502E-01
3L_18722151_SNP A C 0.2396 46 146 0.9017 9.0019404539791814E-01
3L_18722167_SNP T C 0.1088 21 172 0.9698 9.6919036156603489E-01
3L_18722189_SNP C T 0.2054 38 147 0.7878 7.8138053538950958E-01
3L_18722426_SNP G A 0.1323 25 164 0.08457 7.6360929590371676E-02
3L_18722457_SNP G T 0.07292 14 178 0.7047 7.0066201257355565E-01
3L_18722521_DEL TG ATTAAGCCCC 0.09137 18 179 0.7854 7.8458756348649472E-01
3L_18722535_DEL A CGCCCCATGCG 0.09137 18 179 0.7854 7.8458756348649472E-01
3L_18722575_DEL A ACCAACCAGTAAA 0.4056 73 107 0.3265 3.0769998590989478E-01
3L_18722689_DEL C CCAGCACAA 0.2053 39 151 0.6655 6.5860303658385910E-01
3L_18722750_SNP A G 0.3702 67 114 0.5211 5.1111977271200981E-01
3L_18722787_SNP A T 0.07179 14 181 0.6214 6.1643043860217439E-01
3L_18722801_SNP A G 0.1481 28 161 0.164 1.5717633163542422E-01
3L_18722820_SNP G A 0.457 85 101 0.4999 4.9008302753928390E-01
3L_18722823_SNP A C 0.1111 21 168 0.09228 9.4562772327400069E-02
3L_18722828_SNP T A 0.4595 85 100 0.5581 5.4800469040290167E-01
3L_18722837_MNP TCT CGC 0.4628 87 101 0.534 5.2565855187155397E-01
3L_18722850_SNP G T 0.2527 46 136 0.1153 1.0908266411120715E-01
3L_18722871_SNP G A 0.06915 13 175 0.7073 7.0121134104009775E-01
3L_18722900_DEL A AATGTTGGGT 0.08021 15 172 0.6829 6.7493486018331783E-01
3L_18722937_SNP A G 0.08421 16 174 0.7988 7.9419288887375306E-01
3L_18722939_SNP C T 0.3889 70 110 0.9469 9.4515041391043986E-01
3L_18722951_SNP C A 0.0625 12 180 0.08512 8.3269008088625696E-02
3L_18722962_SNP T A 0.4775 85 93 0.3617 3.5513174419281834E-01
3L_18722971_SNP A G 0.4802 85 92 0.3599 3.5075695882981661E-01
3L_18722974_SNP G C 0.4778 86 94 0.4783 4.6527147585448514E-01
3L_18722976_DEL A AGAACTTCAGCTTAA 0.3889 70 110 0.9187 9.1556364273850255E-01
3L_18722992_SNP C T 0.4615 84 98 0.343 3.3072123315468460E-01
3L_18723010_SNP A T 0.4365 79 102 0.5797 5.6960271944819563E-01
3L_18723034_SNP T A 0.3716 68 115 0.7293 7.2258568975463922E-01
3L_18723038_SNP A T 0.3661 67 116 0.8051 7.9999411881436167E-01
3L_18723040_SNP G C 0.3539 63 115 0.4261 4.1751156668437861E-01
3L_18723100_SNP A G 0.06186 12 182 0.3263 3.2235481446286163E-01
3L_18723231_SNP T C 0.05181 10 183 0.3375 3.3011065244832272E-01
3L_18723255_SNP T G 0.1099 20 162 0.1779 1.7563106915496540E-01
3L_18723259_SNP T A 0.1467 27 157 0.1049 1.1884127555630641E-01
3L_18723260_SNP T C 0.1444 27 160 0.1069 1.0833565804925860E-01
3L_18723303_SNP T G 0.3262 61 126 0.8043 8.0105778993421217E-01
3L_18723416_SNP T C 0.07732 15 179 0.6478 6.4474932613953118E-01
3L_18723556_SNP A G 0.3452 58 110 0.8601 8.5289164064360146E-01
3L_18723610_SNP G A 0.343 59 113 0.8732 8.6819542899409519E-01
3L_18723652_SNP G A 0.3742 61 102 0.4043 3.7815306236388924E-01
3L_18723661_SNP T C 0.4358 78 101 0.6078 5.9732972278846463E-01
3L_18723665_SNP G A 0.3552 65 118 0.757 7.5141387102603840E-01
3L_18723673_SNP A T 0.3444 62 118 0.6733 6.6480439202800579E-01
3L_18723674_SNP A C 0.3552 65 118 0.6345 6.2775976967484381E-01
3L_18723686_SNP G A 0.4607 82 96 0.3622 3.6098068651715332E-01
3L_18723710_SNP T C 0.1064 20 168 0.03245 2.9960720493299706E-02
3L_18723893_SNP G C 0.0829 16 177 0.02285 2.0165130721606438E-02
3L_18724012_INS A ACATA 0.3444 62 118 0.1841 1.7243772934058266E-01
3L_18724038_SNP T A 0.3901 71 111 0.5828 5.6929218240186730E-01
3L_18724051_DEL A AAAA 0.3065 57 129 0.1136 1.1077019056939064E-01
3L_18724060_SNP T A 0.3027 56 129 0.0953 9.2295815492171918E-02
3L_18724120_SNP A G 0.3441 64 122 0.5362 5.2443990339650282E-01
3L_18724135_SNP T C 0.07254 14 179 0.358 3.4849640096446832E-01
3L_18724137_SNP A G 0.07368 14 176 0.4173 4.1064454621017887E-01
3L_18724143_SNP G T 0.2527 46 136 0.02783 2.4964747637567751E-02
3L_18724151_SNP A C 0.2473 46 140 0.01726 1.4360296176305775E-02
3L_18724158_SNP T G 0.06701 13 181 0.1586 1.5153623272010530E-01
3L_18724160_INS AAACGTTATA A 0.07179 14 181 0.1884 1.8199432499254153E-01
3L_18724203_INS T TGAATAT 0.1011 19 169 0.5013 4.9828003394878828E-01
3L_18724208_SNP A T 0.1075 20 166 0.4457 4.4222132598820185E-01
3L_18724227_SNP T A 0.235 43 140 0.03613 3.2806049639508179E-02
3L_18724260_SNP T C 0.3807 67 109 0.3172 3.0528038558118409E-01
3L_18724277_MNP AATA GTAG 0.3911 70 109 0.3418 3.3530599623767887E-01
3L_18724282_SNP A T 0.3842 68 109 0.3019 2.9318116959322660E-01
3L_18724286_SNP T A 0.3876 69 109 0.3349 3.2712058919248732E-01
3L_18724291_SNP T C 0.3911 70 109 0.3227 3.1613840811025318E-01
3L_18724300_SNP C T 0.3636 64 112 0.7297 7.2447537352780711E-01
3L_18724399_SNP G A 0.07778 14 166 0.1026 9.9073766132527941E-02
3L_18724566_SNP G T 0.3478 64 120 0.7089 7.1638476429950992E-01
3L_18724567_SNP A G 0.3459 64 121 0.8781 8.7666967913162841E-01
3L_18724672_SNP A G 0.1179 23 172 0.6497 6.4591251673608019E-01
3L_18724915_INS C CCA 0.1237 23 163 0.005222 4.3541395028125780E-03
3L_18724918_SNP T C 0.2474 48 146 0.4017 3.9675573713634571E-01
3L_18725055_SNP A T 0.08901 17 174 0.04577 4.1129578887301343E-02
3L_18725088_SNP A T 0.373 69 116 0.195 1.8433346040637399E-01
3L_18725103_SNP A C 0.4054 75 110 0.6228 6.1518952019873696E-01
3L_18725104_SNP G T 0.3911 70 109 0.9925 9.9251799078051450E-01
3L_18725136_SNP A C 0.3716 68 115 0.1039 1.0195055409381415E-01
3L_18725157_SNP T C 0.4637 83 96 0.01861 1.6536427514423583E-02
3L_18725217_SNP A C 0.09474 18 172 0.4969 4.8586300822417372E-01
3L_18725250_SNP T G 0.385 72 115 0.382 3.7017279727096819E-01
3L_18725263_SNP C T 0.09474 18 172 0.4868 4.7497538414047569E-01
3L_18725267_SNP T G 0.07368 14 176 0.4892 4.7790116802956073E-01
3L_18725278_SNP T A 0.375 69 115 0.5591 5.5012865429118585E-01
3L_18725279_SNP A G 0.375 69 115 0.5591 5.5012865429118585E-01
3L_18725322_SNP C T 0.4056 73 107 0.9963 9.9615346945223004E-01
3L_18725331_SNP T A 0.07107 14 183 0.621 6.1881609145860117E-01
3L_18725360_SNP T A 0.4807 87 94 0.09764 8.4226054086532054E-02
3L_18725443_SNP G C 0.3777 71 117 0.6833 6.7754679434191634E-01
3L_18725682_SNP T A 0.07609 14 170 0.3095 2.9703451967645367E-01
3L_18725751_SNP A G 0.0567 11 183 0.3318 3.3164478467973069E-01
3L_18725889_SNP G A 0.2283 42 142 0.4547 4.4245614806943556E-01
3L_18726116_SNP A G 0.125 24 168 0.9808 9.8061750771759926E-01
3L_18726185_SNP C A 0.08808 17 176 0.1126 1.0766809350034012E-01
3L_18726189_SNP G C 0.09326 18 175 0.1073 1.0283205336852852E-01
3L_18726219_SNP A C 0.2139 40 147 0.2505 2.4017289492745819E-01
3L_18726226_SNP A T 0.2086 39 148 0.2816 2.7100221140398961E-01
3L_18726228_SNP A T 0.2054 38 147 0.3638 3.5264766672353220E-01
3L_18726233_SNP T G 0.2065 38 146 0.2264 2.1347952851837193E-01
3L_18726234_SNP T C 0.234 44 144 0.3514 3.4221424244788179E-01
3L_18726290_SNP C G 0.1587 30 159 0.4569 4.5119687599910996E-01
3L_18726318_SNP C T 0.1895 36 154 0.424 4.1778882251914407E-01
3L_18726345_SNP G A 0.1042 20 172 0.0724 7.0509663956907553E-02
3L_18726410_SNP A G 0.1979 37 150 0.3976 3.8767441251477996E-01
3L_18726539_SNP A G 0.1361 26 165 0.05192 4.6969792082595767E-02
3L_18726616_SNP C T 0.3333 63 126 0.1018 1.0080312513885803E-01
3L_18726619_SNP A C 0.4778 86 94 0.6686 6.8185074685279401E-01
3L_18726643_SNP A G 0.3476 65 122 0.01981 1.6506985698254994E-02
3L_18726826_SNP A G 0.05181 10 183 0.9398 9.3854399580993531E-01
3L_18726950_SNP A G 0.05181 10 183 0.03412 3.0987141231611687E-02
3L_18726994_SNP T G 0.4121 75 107 0.2025 1.9356779457774420E-01
3L_18727021_SNP T C 0.05102 10 186 0.1094 1.0690104540590617E-01
3L_18727103_SNP T C 0.05263 10 180 0.2971 2.9000968236281521E-01
3L_18727216_SNP A G 0.3065 57 129 0.06244 5.3717806833674088E-02
3L_18727290_SNP G A 0.452 80 97 0.4574 4.4659704407295164E-01
3L_18727301_SNP C T 0.1066 21 176 0.9863 9.8607792138730521E-01
3L_18727391_SNP A C 0.1058 20 169 0.9184 9.1713027193579155E-01
3L_18727418_SNP A G 0.1383 26 162 0.9271 9.2930991629222892E-01
3L_18727467_INS ATTG A 0.07895 15 175 0.8973 8.9461723414344141E-01
3L_18727472_INS TCT T 0.07895 15 175 0.8973 8.9461723414344141E-01
3L_18727529_SNP A C 0.1968 37 151 0.3093 2.9508689624355078E-01
3L_18727530_SNP A T 0.199 38 153 0.2707 2.5961379804649931E-01
3L_18727640_SNP A T 0.3158 60 130 0.1194 1.1646309962360368E-01
3L_18727670_SNP C G 0.05181 10 183 0.00862 7.4211123838226903E-03
3L_18727672_SNP C A 0.3459 64 121 0.09649 8.7984194281094164E-02
3L_18727841_SNP A G 0.2527 47 139 0.1185 1.1780119512343057E-01
3L_18727850_SNP C G 0.246 46 141 0.1349 1.3336034765801574E-01
3L_18728216_SNP G C 0.1053 20 170 0.5698 5.6298723083934443E-01
3L_18728413_SNP G T 0.05128 10 185 0.8924 8.9096695221071898E-01
3L_18728436_SNP T G 0.1823 33 148 0.5299 5.1728362859738009E-01
3L_18728464_SNP G C 0.1913 35 148 0.5956 5.8390893546617684E-01
3L_18728540_SNP C A 0.3913 72 112 0.0533 4.8095693511156945E-02
3L_18728757_SNP A G 0.4457 82 102 0.7503 7.4691664636603194E-01
3L_18728786_SNP A G 0.08122 16 181 0.01691 1.6510686548943807E-02
3L_18729065_SNP C A 0.08163 16 180 0.5025 4.9917553694187722E-01
3L_18729097_SNP A G 0.2193 41 146 0.7376 7.3542257591927762E-01
3L_18729131_SNP T C 0.133 25 163 0.1021 9.1829784030669770E-02
3L_18729145_SNP G T 0.1257 24 167 0.2806 2.8100245615163044E-01
3L_18729182_SNP A C 0.2527 46 136 0.6816 6.7156534077427077E-01
3L_18729184_SNP A T 0.2486 45 136 0.5933 5.8182709482757344E-01
3L_18729249_SNP T G 0.3279 60 123 0.1631 1.5721601172734101E-01
3L_18729257_SNP T C 0.07895 15 175 0.4769 4.6646193490764620E-01
3L_18729271_SNP T C 0.2849 53 133 0.04991 4.5550308372406458E-02
3L_18729285_INS TT T 0.4072 68 99 0.7593 7.4655426647044809E-01
3L_18729381_SNP A G 0.08808 17 176 0.02868 2.6124105390325711E-02
3L_18729382_SNP C A 0.4194 78 108 0.2221 2.1290616607024093E-01
3L_18729535_SNP A G 0.3495 65 121 0.2037 1.9336971334139319E-01
3L_18729560_SNP A T 0.172 32 154 0.181 1.6769821843555466E-01
3L_18729751_SNP G A 0.3257 57 118 0.1981 1.7822323744909174E-01
3L_18729777_SNP A G 0.06736 13 180 0.541 5.3355255487290965E-01
3L_18729806_SNP C T 0.3563 62 112 0.05443 4.3849895995016687E-02
3L_18729985_SNP T A 0.1099 21 170 0.6473 6.3959634180291214E-01
3L_18729998_SNP T C 0.05612 11 185 0.406 4.0004157476061675E-01
3L_18730009_SNP T A 0.06122 12 184 0.3878 3.8545417839830931E-01
3L_18730031_SNP T A 0.452 80 97 0.1322 1.1814212386553102E-01
3L_18730073_SNP A T 0.1038 19 164 0.324 3.0827676894584299E-01
3L_18730078_SNP A T 0.08889 16 164 0.2404 2.2233788116240349E-01
3L_18730086_SNP A G 0.0578 10 163 0.6859 6.7035284999300715E-01
3L_18730145_SNP G A 0.06742 12 166 0.5148 4.9711511317528678E-01
3L_18730150_SNP G C 0.05587 10 169 0.5164 4.9533825804317677E-01
3L_18730151_DEL T TACCAT 0.05587 10 169 0.5164 4.9533825804317677E-01
3L_18730160_DEL T TTCATAATTCATCACTTAAAATATAAAC 0.06077 11 170 0.3925 3.7080717022701071E-01
3L_18730191_DEL A GT 0.06044 11 171 0.3927 3.7231305929931058E-01
3L_18730211_DEL C CTT 0.06011 11 172 0.3781 3.5995393722245839E-01
3L_18730221_SNP G A 0.4566 79 94 0.229 2.0449087443124958E-01
3L_18730234_SNP T C 0.4629 81 94 0.3264 3.0475731775514292E-01
3L_18730260_SNP A G 0.05348 10 177 0.9343 9.3220910793575029E-01
3L_18730262_SNP T C 0.05376 10 176 0.9258 9.2330050833140331E-01
3L_18730306_SNP A C 0.0567 11 183 0.9595 9.5912395092159142E-01
3L_18730492_SNP A C 0.2471 43 131 0.05639 4.7145179784333274E-02
3L_18730600_SNP A G 0.3511 66 122 0.8783 8.7564396740794359E-01
3L_18730606_SNP A G 0.05208 10 182 0.5787 5.7198230384361404E-01
3L_18730700_SNP T G 0.05102 10 186 0.003381 3.2853122439618792E-03
3L_18730755_SNP A G 0.06878 13 176 0.06755 6.1425170388778608E-02
3L_18730775_INS TCAAATT T 0.1497 25 142 0.08211 1.1202961174200543E-01
3L_18730777_SNP T A 0.3118 53 117 0.01061 2.1880314404807179E-02
3L_18730806_SNP A G 0.2043 38 148 0.3464 3.5098143392823877E-01
3L_18730812_SNP T G 0.1905 36 153 0.6498 6.4889471045653646E-01
3L_18730822_DEL TCAAT T 0.2888 54 133 0.03702 3.2767429065901507E-02
3L_18730840_SNP A G 0.288 53 131 0.03724 3.1656276533582002E-02
3L_18730866_DEL T TG 0.08108 15 170 0.03754 3.6691109064456141E-02
3L_18730946_SNP T C 0.1547 28 153 0.005406 4.6706172179767896E-03
3L_18730969_SNP C G 0.08287 15 166 0.001557 1.3186260536850204E-03
3L_18731008_SNP T C 0.05759 11 180 0.5863 5.7799160830702800E-01
3L_18731182_SNP T G 0.1436 27 161 0.6671 6.6193496730152401E-01
3L_18731213_SNP C A 0.1077 21 174 0.07584 7.2226551227171573E-02
3L_18731274_SNP G C 0.05641 11 184 0.6008 5.9644131239605336E-01
3L_18731292_SNP T C 0.4286 78 104 0.2457 2.3705347661229725E-01
3L_18731384_SNP A G 0.1123 21 166 0.7213 7.1648377804296026E-01
3L_18731587_SNP T C 0.07254 14 179 0.01349 1.3213486560201803E-02
3L_18731616_SNP A G 0.08947 17 173 0.698 6.9492463173521957E-01
3L_18731653_SNP A G 0.2903 54 132 0.1592 1.4998797842204692E-01
3L_18731678_SNP T C 0.3122 59 130 0.2225 2.1773016457518823E-01
3L_18731746_SNP T A 0.3966 71 108 0.4948 4.7945940282834154E-01
3L_18731755_SNP G C 0.08995 17 172 0.002787 2.5294074656924681E-03
3L_18731757_SNP G T 0.08901 17 174 0.003013 2.8338436490584437E-03
3L_18731762_SNP A G 0.08421 16 174 0.006715 6.4025363459376478E-03
3L_18731779_DEL AAAACA TTAGCGC 0.1913 35 148 0.9996 9.9963147290509236E-01
3L_18731819_DEL T TTAATAAATGGTCAGTTTGTTTTCCCCTTCTATTGT 0.07895 15 175 0.08229 8.6846397524898755E-02
3L_18731872_DEL T TC 0.1344 25 161 0.9756 9.7543864400895486E-01
3L_18731884_INS CTATGTTTTC C 0.1344 25 161 0.9713 9.7112810715740738E-01
3L_18731888_INS AGTTT A 0.1243 23 162 0.9727 9.7243642875088632E-01
3L_18731908_SNP G A 0.1036 20 173 0.964 9.6337202135324052E-01
3L_18731923_SNP T C 0.1243 23 162 0.02742 2.5502561638731654E-02
3L_18731956_SNP A G 0.2842 52 131 0.05356 4.6276919328712841E-02
3L_18731966_SNP A G 0.1436 27 161 0.574 5.6519081205578181E-01
3L_18731970_SNP A G 0.1436 27 161 0.556 5.4641771389218308E-01
3L_18731985_SNP A C 0.164 31 158 0.0004721 4.2795015492882126E-04
3L_18732171_SNP C A 0.4011 73 109 0.9877 9.8730744104343560E-01
3L_18732175_SNP A C 0.4402 81 103 0.6417 6.3469366042518904E-01
3L_18732276_SNP C T 0.288 53 131 0.8822 8.8142875529950093E-01
3L_18732364_SNP A G 0.2593 49 140 0.744 7.4143270532904570E-01
3L_18732397_SNP T G 0.2486 45 136 0.522 5.1502615756059300E-01
3L_18732425_SNP G T 0.1176 22 165 0.04035 3.8314767997740633E-02
3L_18732592_SNP G A 0.1421 27 163 0.2436 2.3350373487527698E-01
3L_18732606_SNP T C 0.3443 63 120 0.9566 9.5508200666297782E-01
3L_18732613_SNP A G 0.05208 10 182 0.02021 1.7738820095550251E-02
3L_18732643_SNP T G 0.4262 78 105 0.3388 3.2400812349714592E-01
3L_18732653_SNP C A 0.4194 78 108 0.3225 3.1317355616198095E-01
3L_18732656_SNP T G 0.2032 38 149 0.3863 3.7757282984435192E-01
3L_18732727_SNP G C 0.3804 70 114 0.364 3.5771699635179166E-01
3L_18732840_SNP A T 0.05181 10 183 0.01532 1.3787532279838257E-02
3L_18732981_SNP G T 0.4382 78 100 0.8615 8.5961525377304215E-01
3L_18733067_SNP G A 0.1429 27 162 0.2528 2.5163117243347999E-01
3L_18733160_SNP C T 0.1915 36 152 0.2623 2.5021216572295779E-01
3L_18733253_DEL G GT 0.1458 28 164 0.7102 7.0630671889697549E-01
3L_18733263_SNP A T 0.266 50 138 0.2527 2.4533358808587657E-01
3L_18733265_SNP T C 0.1071 21 175 0.1758 1.7081807241258995E-01
3L_18733283_SNP C T 0.4611 83 97 0.2312 2.2862029807587358E-01
3L_18733295_SNP A G 0.4719 84 94 0.4839 4.7694935339720324E-01
3L_18733297_SNP T C 0.4699 86 97 0.2877 2.8181066978520775E-01
3L_18733311_SNP G T 0.3687 66 113 0.5957 5.8528554656226428E-01
3L_18733314_MNP TTAT CATC 0.3681 67 115 0.5721 5.6295281488989946E-01
3L_18733359_SNP T C 0.3933 70 108 0.5079 4.9526396657715355E-01
3L_18733407_DEL A AATATATAACCTA 0.05914 11 175 0.9194 9.1878971697034495E-01
3L_18733430_SNP A C 0.1818 34 153 0.00513 4.8114744483942250E-03
3L_18733490_SNP A C 0.06667 13 182 0.5814 5.7764404060489127E-01
3L_18733493_SNP T A 0.06667 13 182 0.5726 5.6792117891178262E-01
3L_18733581_SNP T C 0.4892 91 95 0.2985 2.8594505782791202E-01
3L_18733794_SNP A C 0.1176 22 165 0.5074 4.9918904117053264E-01
3L_18734045_DEL ATTGTG T 0.435 77 100 0.4832 4.6942867759611240E-01
3L_18734088_SNP A G 0.2742 51 135 0.8363 8.3519142285497716E-01
3L_18734202_SNP A T 0.3729 66 111 0.04384 4.4665711637364304E-02
3L_18734213_SNP T C 0.1173 23 173 0.5936 5.8943969445731548E-01
3L_18734215_SNP G A 0.07216 14 180 0.003387 3.5581468167587382E-03
3L_18734340_SNP C T 0.1675 32 159 0.2121 2.0557377004134236E-01
3L_18734388_SNP T C 0.08421 16 174 0.8559 8.5427046285492614E-01
3L_18734439_SNP C A 0.3616 64 113 0.6268 6.2164131214980090E-01
3L_18734474_SNP C T 0.1036 20 173 0.487 4.8152901002787407E-01
3L_18734513_SNP T C 0.2353 44 143 0.281 2.7084362657104433E-01
3L_18734678_SNP G C 0.3043 56 128 0.5663 5.6237910746307485E-01
3L_18734683_SNP A T 0.3011 56 130 0.6086 6.0600104149448142E-01
3L_18734687_SNP G A 0.2995 56 131 0.5812 5.7907075413899611E-01
3L_18734874_SNP A G 0.07292 14 178 0.8725 8.7284427721815816E-01
3L_18734928_SNP G A 0.3369 63 124 0.6168 6.1156463231020219E-01
3L_18734946_SNP A G 0.3226 60 126 0.5326 5.3294103324203035E-01
3L_18734954_SNP G A 0.2473 46 140 0.3302 3.2856188686751775E-01
3L_18734970_DEL GAAAACTG G 0.3736 65 109 0.8573 8.5552290527106334E-01
3L_18735098_SNP C T 0.05291 10 179 0.7241 7.2273986795880085E-01
3L_18735141_DEL ACCATTTGGGTTCTCATTGGCTATGAT A 0.4233 69 94 0.9529 9.5121351934939158E-01
3L_18735187_SNP T A 0.408 71 103 0.9802 9.8011863519463527E-01
3L_18735269_SNP C A 0.05291 10 179 0.01602 1.4456080657884590E-02
3L_18735304_SNP A T 0.2174 40 144 0.8733 8.7204733784299293E-01
3L_18735464_SNP G C 0.1503 29 164 0.5928 5.8616048197075254E-01
3L_18735484_SNP A G 0.2086 39 148 0.7527 7.5352580685676818E-01
3L_18735522_DEL AACAAAATA A 0.1505 28 158 0.4091 4.0162902755472807E-01
3L_18735661_SNP C T 0.07447 14 174 0.02154 1.9301583462220859E-02
3L_18735886_DEL G GTGTA 0.09239 17 167 0.9873 9.8721561014820669E-01
3L_18735920_SNP G A 0.3457 65 123 0.6411 6.3423421981831152E-01
3L_18736195_SNP T G 0.09375 18 174 0.7922 7.8902206159931632E-01
3L_18736334_SNP G A 0.2181 41 147 0.2356 2.3247624360338148E-01
3L_18736335_SNP C T 0.2181 41 147 0.2011 1.9758418739852424E-01
3L_18736347_SNP C G 0.06878 13 176 0.3057 2.9716855956805721E-01
3L_18736349_SNP T C 0.1222 22 158 0.9355 9.3437853005332205E-01
3L_18736367_SNP G A 0.07732 15 179 0.2585 2.5410797545696484E-01
3L_18736466_DEL A ATGCTA 0.1534 29 160 0.9777 9.7756718312694169E-01
3L_18736473_SNP A G 0.171 33 160 0.7904 7.8754379833861532E-01
3L_18736476_SNP T G 0.1675 32 159 0.7544 7.5027752298878903E-01
3L_18736484_SNP A G 0.1771 34 158 0.9744 9.7396422667128202E-01
3L_18736487_SNP A C 0.1818 34 153 0.9767 9.7647975498926831E-01
3L_18736498_SNP C T 0.1813 31 140 0.7795 7.7455923750808942E-01
3L_18736499_SNP T A 0.1632 31 159 0.8689 8.6625337800195990E-01
3L_18736507_SNP A G 0.1684 32 158 0.823 8.2034403828321334E-01
3L_18736508_SNP A G 0.1719 33 159 0.9926 9.9240098346635719E-01
3L_18736513_SNP T A 0.1675 32 159 0.9902 9.8995434545165417E-01
3L_18736533_SNP A C 0.1737 33 157 0.899 8.9681745057017659E-01
3L_18736538_SNP T C 0.2108 39 146 0.9922 9.9201119295747553E-01
3L_18736539_SNP T A 0.1675 32 159 0.9359 9.3459147660883934E-01
3L_18736542_SNP A T 0.1719 33 159 0.8775 8.7533142540962328E-01
3L_18736619_SNP C G 0.2012 33 131 0.3825 3.4861231572579310E-01
3L_18736821_SNP A C 0.1648 30 152 0.5176 5.1219978188014192E-01
3L_18736843_SNP A T 0.2682 48 131 0.438 4.3045220863679390E-01
3L_18736878_SNP A T 0.1638 29 148 0.2466 2.3941187699312838E-01
3L_18736879_SNP T C 0.3275 56 115 0.1511 1.4203855671576004E-01
3L_18736901_SNP A T 0.3184 57 122 0.2029 1.9322485843344805E-01
3L_18736923_SNP C G 0.4011 71 106 0.5813 5.7438343153169247E-01
3L_18736998_SNP C T 0.1011 19 169 0.9182 9.1697482385994655E-01
3L_18737003_SNP A G 0.05291 10 179 0.6104 6.0288540916323874E-01
3L_18737061_SNP T C 0.117 22 166 0.5733 5.7323078105523906E-01
3L_18737094_SNP T G 0.107 20 167 0.3396 3.3232756374247663E-01
3L_18737108_SNP A G 0.1413 26 158 0.8346 8.3242504385809268E-01
3L_18737119_SNP G A 0.07772 15 178 0.8639 8.6195958603248657E-01
3L_18737140_SNP A G 0.1 19 171 0.9665 9.6623768147003797E-01
3L_18737142_SNP A T 0.09948 19 172 0.9915 9.9147228788381514E-01
3L_18737149_SNP G T 0.4912 84 87 0.07409 6.4914889697635980E-02
3L_18737151_SNP A T 0.09794 19 175 0.724 7.2171036703984481E-01
3L_18737154_SNP T C 0.09948 19 172 0.99 9.8995504060643180E-01
3L_18737170_DEL T TTAGACT 0.0838 15 164 0.8749 8.7456455002349187E-01
3L_18737195_SNP G T 0.06011 11 172 0.7673 7.6163653533935505E-01
3L_18737207_INS A AA 0.09942 17 154 0.2663 2.4905633733294719E-01
3L_18737218_SNP G A 0.08152 15 169 0.7643 7.5943906642011461E-01
3L_18737233_SNP A T 0.09474 18 172 0.6168 6.1151259440706807E-01
3L_18737294_SNP A G 0.09424 18 173 0.9575 9.5692153825773407E-01
3L_18737295_SNP C A 0.09948 19 172 0.7682 7.6605015943089994E-01
3L_18737305_SNP A G 0.09231 18 177 0.4843 4.8062629878376673E-01
3L_18737332_SNP C T 0.1042 20 172 0.8238 8.2135782306814553E-01
3L_18737335_SNP T A 0.09424 18 173 0.8083 8.0524767232649896E-01
3L_18737352_SNP G C 0.09574 18 170 0.793 7.8876470379207941E-01
3L_18737360_SNP T C 0.06154 12 183 0.7753 7.7251788687592660E-01
3L_18737402_SNP T A 0.1099 21 170 0.694 6.9075240505457269E-01
3L_18737431_SNP G T 0.1658 32 161 0.5337 5.2961098834386022E-01
3L_18737502_SNP A C 0.3016 57 132 0.4326 4.3086561205729634E-01
3L_18737544_SNP C T 0.07732 15 179 0.2791 2.8391498880253085E-01
3L_18737556_SNP C T 0.3579 68 122 0.7534 7.5434851683046100E-01
3L_18737571_SNP G A 0.3492 66 123 0.8369 8.3384294480188836E-01
3L_18737572_SNP C G 0.3579 68 122 0.7809 7.8166978996593894E-01
3L_18737586_SNP T C 0.2604 50 142 0.9046 9.0388181437750559E-01
3L_18737587_SNP A C 0.05051 10 188 0.4904 4.8630714702758548E-01
3L_18737588_SNP G A 0.07732 15 179 0.5908 5.9257643728798914E-01
3L_18737590_SNP G C 0.05076 10 187 0.6075 6.0496779397065326E-01
3L_18737629_SNP G A 0.3141 60 131 0.7406 7.3712996599635905E-01
3L_18737632_SNP T C 0.3109 60 133 0.6492 6.4941416290003917E-01
3L_18737665_SNP G T 0.1842 35 155 0.8718 8.6908315457920660E-01
3L_18737671_SNP A C 0.1852 35 154 0.6171 6.1697381330842105E-01
3L_18737674_SNP C T 0.1947 37 153 0.947 9.4604944178448702E-01
3L_18737696_SNP C A 0.1015 20 177 0.3361 3.3142535176077792E-01
3L_18737713_SNP A C 0.2421 46 144 0.2053 2.0348729086627182E-01
3L_18737778_SNP T A 0.07254 14 179 0.617 6.1779208779129335E-01
3L_18737807_SNP A T 0.1134 22 172 0.3258 3.1837905386583376E-01
3L_18737832_SNP G A 0.4316 82 108 0.4976 4.9191316352727654E-01
3L_18737936_SNP T C 0.06091 12 185 0.2888 2.8489662240412639E-01
3L_18737958_SNP A G 0.05641 11 184 0.8249 8.2482482727219808E-01
3L_18738213_SNP T C 0.2312 43 143 0.2739 2.7505915099186451E-01
3L_18738319_SNP C T 0.1295 25 168 0.4538 4.4976681805134278E-01
3L_18738451_SNP A C 0.08205 16 179 0.4999 5.0255909513301411E-01
3L_18738532_SNP A G 0.09845 19 174 0.5476 5.4450281433146963E-01
3L_18738547_SNP G A 0.1414 27 164 0.5677 5.6113092166450729E-01
3L_18738553_SNP T C 0.1481 28 161 0.5847 5.7632383202775372E-01
3L_18738610_SNP G A 0.1959 38 156 0.5243 5.1942047029653959E-01
3L_18738613_SNP G A 0.1949 38 157 0.5487 5.4483793941652348E-01
3L_18738715_SNP G A 0.2124 41 152 0.6682 6.6342555063724018E-01
3L_18738736_SNP C G 0.06842 13 177 0.9388 9.3910584526113405E-01
3L_18738798_SNP G A 0.2567 48 139 0.7648 7.6275689505714339E-01
3L_18738846_SNP A C 0.4011 73 109 0.5299 5.1703290918285394E-01
3L_18738860_SNP G C 0.4918 90 93 0.8984 8.9718036266206713E-01
3L_18738864_SNP C G 0.06122 12 184 0.2156 2.0942708421249701E-01
3L_18738893_SNP A T 0.2591 50 143 0.6194 6.1483506194517989E-01
3L_18738962_SNP C T 0.4105 78 112 0.3365 3.2683157688986431E-01
3L_18738965_SNP T C 0.3594 69 123 0.2971 2.9524477928602699E-01
3L_18739032_SNP G A 0.1862 35 153 0.8429 8.3936582459974951E-01
3L_18739132_SNP T A 0.4225 79 108 0.4208 4.0937920708607578E-01
3L_18739183_SNP A G 0.4171 78 109 0.5099 4.9940621484767822E-01
3L_18739333_SNP T C 0.07812 15 177 0.5901 5.9055757825883337E-01
3L_18739591_SNP G T 0.4946 91 93 0.7426 7.3793264087776178E-01
3L_18739593_SNP A G 0.08333 16 176 0.9387 9.3794618372774630E-01
3L_18739660_SNP A C 0.4837 89 95 0.8789 8.7658342212154372E-01
3L_18739674_SNP T C 0.4783 88 96 0.9006 8.9901238633836733E-01
3L_18739690_SNP C G 0.4521 85 103 0.6378 6.3053967108306019E-01
3L_18739799_SNP T G 0.1088 21 172 0.5714 5.6641597365706864E-01
3L_18739837_SNP A G 0.102 20 176 0.6994 6.9716900150804317E-01
3L_18739867_SNP T C 0.1649 32 162 0.4585 4.5265447377437795E-01
3L_18739890_SNP G T 0.4468 84 104 0.3089 2.9842237577240327E-01
3L_18740086_SNP G C 0.3441 64 122 0.9156 9.1392588043305056E-01
3L_18740101_SNP T C 0.3351 62 123 0.9678 9.6688020359116622E-01
3L_18740102_SNP C G 0.3424 63 121 0.9492 9.4791338907896183E-01
3L_18740169_SNP C T 0.4787 90 98 0.684 6.7716973452850238E-01
3L_18740192_SNP A G 0.4787 90 98 0.7434 7.3853014293252262E-01
3L_18740338_SNP G T 0.3797 71 116 0.5221 5.1231598935424350E-01
3L_18740523_SNP A G 0.4 74 111 0.843 8.3891251056547012E-01
3L_18740525_SNP T G 0.4044 74 109 0.9694 9.6854214271615369E-01
3L_18740569_SNP C T 0.4011 75 112 0.841 8.3723172709357208E-01
3L_18740608_SNP A C 0.4516 84 102 0.5623 5.5310012747281689E-01
3L_18740617_SNP G A 0.1026 20 175 0.5349 5.3024634219382039E-01
3L_18740636_SNP T C 0.4536 83 100 0.8221 8.1658798088745566E-01
3L_18740656_SNP A C 0.1082 21 173 0.321 3.1436307736086821E-01
3L_18740925_SNP T C 0.2941 55 132 0.7257 7.3013603751376999E-01
3L_18740964_SNP C A 0.2872 54 134 0.9924 9.9236873145625304E-01
3L_18740968_SNP G T 0.2819 53 135 0.9461 9.4605774046329671E-01
3L_18740982_SNP A G 0.3122 59 130 0.9408 9.3986769957063743E-01
3L_18741060_SNP T G 0.4086 76 110 0.4068 4.1667141485963555E-01
3L_18741079_SNP T G 0.492 92 95 0.9919 9.9175851395997161E-01
3L_18741139_SNP T C 0.4725 86 96 0.8821 8.8077979205317491E-01
3L_18741196_SNP G A 0.4973 92 93 0.2603 2.4846737485042469E-01
3L_18741327_SNP A G 0.3583 67 120 0.3354 3.3114581581165892E-01
3L_18741382_SNP A G 0.2995 56 131 0.904 9.0358045264166087E-01
3L_18741417_INS GA G 0.3672 65 112 0.8551 8.5550554455510075E-01
3L_18741496_SNP A T 0.3125 60 132 0.5709 5.6607085425529902E-01
3L_18741594_SNP A G 0.1875 36 156 0.9193 9.1890523571142835E-01
3L_18741595_SNP T G 0.1969 38 155 0.5939 5.8866974326644717E-01
3L_18741728_SNP C G 0.4074 77 112 0.5417 5.4173615934155683E-01
3L_18741768_SNP A T 0.1789 34 156 0.1452 1.3974014187112960E-01
3L_18741802_SNP A G 0.1937 37 154 0.7008 6.9674185775360264E-01
3L_18741938_SNP T C 0.08163 16 180 0.04188 3.9499886229743736E-02
3L_18742095_SNP A T 0.07368 14 176 0.716 7.1520735004916114E-01
3L_18742099_SNP A G 0.08122 16 181 0.1088 1.0503152811884786E-01
3L_18742102_SNP C T 0.07653 15 181 0.04783 4.5823424969318856E-02
3L_18742113_SNP A T 0.3118 53 117 0.1476 1.4189658727772714E-01
3L_18742341_DEL T TATAC 0.3333 58 116 0.7002 7.0827860834688050E-01
3L_18742781_SNP C T 0.291 55 134 0.8232 8.2013235870957502E-01
3L_18742878_SNP T A 0.1562 30 162 0.3158 3.1350012322143406E-01
3L_18743069_SNP T C 0.3636 64 112 0.4733 4.7409173945527283E-01
3L_18743070_SNP G A 0.05263 10 180 0.1516 1.4348278965050754E-01
3L_18743217_SNP T C 0.08718 17 178 0.1385 1.3450567833228499E-01
3L_18743225_SNP T G 0.2105 40 150 0.7271 7.2619409120746070E-01
3L_18743285_SNP C G 0.1562 30 162 0.4114 4.0473318064797936E-01
3L_18743315_SNP T C 0.2656 51 141 0.4283 4.2057621262177258E-01
3L_18743522_SNP T A 0.3037 58 133 0.5006 4.9169779475886799E-01
3L_18743528_SNP A C 0.3187 58 124 0.9635 9.6277818165494300E-01
3L_18743595_INS T TCGT 0.09036 15 151 0.2003 2.1235727576133545E-01
3L_18743855_INS CT C 0.2317 38 126 0.5397 5.4423000306542102E-01
3L_18744072_SNP G C 0.2737 52 138 0.1357 1.2939651110968986E-01
3L_18744291_SNP T C 0.06842 13 177 0.7951 7.8970997517972985E-01
3L_18744341_SNP C A 0.4444 80 100 0.07048 6.0021696566065492E-02
3L_18744613_SNP G C 0.4393 76 97 0.8619 8.5724273198564005E-01
3L_18744761_SNP C T 0.3077 52 117 0.8521 8.4666794006958712E-01
3L_18744764_SNP T C 0.3256 56 116 0.9578 9.5631050833595899E-01
3L_18744970_SNP C T 0.2814 47 120 0.257 2.4262904131318241E-01
3L_18745172_SNP A T 0.1413 26 158 0.03825 3.5178949533216805E-02
3L_18745346_SNP T A 0.1389 25 155 0.2723 2.5677270201267333E-01
3L_18745686_INS A AGTTGGTGGT 0.392 69 107 0.5971 6.0413886806504979E-01
3L_18745701_SNP A T 0.1495 29 165 0.7188 7.1410434891485974E-01
3L_18745702_SNP A G 0.1443 28 166 0.6911 6.8595411667739037E-01
3L_18745736_SNP C T 0.1217 23 166 0.1611 1.5044685708163341E-01
3L_18745748_SNP A C 0.07692 15 180 0.6348 6.3087617406648899E-01
3L_18745763_SNP A T 0.4239 78 106 0.956 9.5554529296395962E-01
3L_18745775_SNP A C 0.07292 14 178 0.5837 5.8289612310620953E-01
3L_18745842_SNP G A 0.3138 59 129 0.9351 9.3363145347850218E-01
3L_18745915_SNP T C 0.1406 27 165 0.8249 8.2203521720813155E-01
3L_18746003_SNP T C 0.1832 35 156 0.8438 8.4162756270532002E-01
3L_18746065_SNP T A 0.4649 86 99 0.2824 2.7119738143818295E-01
3L_18746187_SNP T G 0.06122 12 184 0.6865 6.8289195585298113E-01
3L_18746202_SNP A G 0.3027 56 129 0.7888 7.8309337513684696E-01
3L_18746261_SNP G A 0.2692 49 133 0.5136 5.0540176263012215E-01
3L_18746363_SNP G A 0.3459 64 121 0.5178 5.1365506988082243E-01
3L_18746492_SNP A G 0.1905 36 153 0.8194 8.1405721699654243E-01
3L_18746520_SNP T C 0.1809 34 154 0.797 7.9163221835059705E-01
3L_18746629_SNP C A 0.3556 64 116 0.2633 2.6026786156075588E-01
3L_18746686_SNP T A 0.3464 62 117 0.1993 1.8643828022632969E-01
3L_18746709_SNP T C 0.3425 62 119 0.1913 1.8143478033107452E-01
3L_18746710_SNP A T 0.3407 62 120 0.1733 1.6361869605993073E-01
3L_18746714_SNP C A 0.3333 59 118 0.1916 1.8202114780221401E-01
3L_18746715_SNP C G 0.35 63 117 0.1473 1.3610223024979407E-01
3L_18746716_DEL ATACAACAATCATC A 0.3486 61 114 0.1774 1.6334955245909488E-01
3L_18746778_SNP T A 0.2659 46 127 0.4941 4.8106810229414554E-01
3L_18746804_SNP T C 0.2406 45 142 0.8819 8.7863503800020515E-01
3L_18746817_SNP C G 0.2394 45 143 0.9327 9.3111221313694192E-01
3L_18746849_SNP G T 0.2446 45 139 0.8465 8.4154823554013103E-01
3L_18746854_SNP T A 0.3261 60 124 0.673 6.6852574193438774E-01
3L_18746879_SNP A T 0.25 47 141 0.8867 8.8547384420080011E-01
3L_18746882_SNP T G 0.2459 45 138 0.7744 7.7239105811941378E-01
3L_18746890_DEL T TCAG 0.2265 41 140 0.6724 6.6508499386335140E-01
3L_18746898_SNP A T 0.2432 45 140 0.8658 8.6466927040787667E-01
3L_18746937_SNP G T 0.2941 55 132 0.497 4.8563066818911693E-01
3L_18747002_SNP A T 0.2742 51 135 0.018 1.6112548978525865E-02
3L_18747035_SNP G T 0.3529 66 121 0.5604 5.5343310671583112E-01
3L_18747396_SNP T C 0.1804 35 159 0.3695 3.6220151780458898E-01
3L_18747542_SNP A G 0.05729 11 181 0.02679 2.3537780056907952E-02
3L_18747579_SNP A C 0.07732 15 179 0.4362 4.3545081582326217E-01
3L_18747628_INS TAAT T 0.1379 24 150 0.3488 3.3372450740744497E-01
3L_18747639_SNP A G 0.1538 30 165 0.8358 8.3352333289509029E-01
3L_18747782_SNP A C 0.09137 18 179 0.08036 7.6264688602192252E-02
3L_18747803_SNP T G 0.2487 47 142 0.8844 8.8315809120813360E-01
3L_18747913_INS TGCTTAATT T 0.06806 13 178 0.6719 6.6380758290521258E-01
3L_18747973_SNP A G 0.06316 12 178 0.9092 9.0778829865596877E-01
3L_18748000_SNP A C 0.08421 16 174 0.1705 1.6229187017709112E-01
3L_18748035_SNP T A 0.3135 58 127 0.2886 2.7335228632250441E-01
3L_18748081_SNP G C 0.1309 25 166 0.4201 4.0881671120508956E-01
3L_18748156_SNP A G 0.1475 27 156 0.557 5.6076237450241684E-01
3L_18748188_SNP C A 0.05102 10 186 0.5874 5.8535983697162353E-01
3L_18748616_SNP A G 0.4162 77 108 0.876 8.7309949637531425E-01
3L_18748633_SNP A T 0.3656 68 118 0.1002 9.4610050445437910E-02
3L_18748634_SNP G A 0.2826 52 132 0.9006 8.9725049336325413E-01
3L_18748641_SNP C G 0.2514 46 137 0.7576 7.5190514217979154E-01
3L_18748644_SNP G T 0.4231 77 105 0.9854 9.8512362139042253E-01
3L_18748664_SNP A T 0.373 69 116 0.09886 9.1324719715986880E-02
3L_18748679_SNP A C 0.3702 67 114 0.1644 1.5782826634834091E-01
3L_18748783_SNP A G 0.199 38 153 0.6363 6.2790466765955988E-01
3L_18749035_SNP T G 0.3946 73 112 0.6805 6.7229641783349492E-01
3L_18749050_SNP T C 0.08854 17 175 0.2304 2.2188125267854442E-01
3L_18749461_SNP G A 0.3492 66 123 0.3964 3.9205894947220976E-01
3L_18749487_SNP G T 0.2094 40 151 0.08552 7.9147246170091848E-02
3L_18749497_SNP A G 0.3967 73 111 0.1759 1.6413009627195063E-01
3L_18749629_SNP C G 0.4076 75 109 0.9117 9.1024063011979484E-01
3L_18749630_SNP T A 0.4118 77 110 0.7453 7.4339103102891513E-01
3L_18749635_SNP G T 0.06667 13 182 0.9228 9.2174720072131477E-01
3L_18749641_SNP T C 0.418 79 110 0.9032 9.0133441438066941E-01
3L_18749704_SNP T A 0.2408 46 145 0.07379 7.1631391106155365E-02
3L_18749747_INS AGCAA A 0.232 42 139 0.06574 5.8738180820186628E-02
3L_18749781_SNP A T 0.4 76 114 0.9129 9.1098166590891394E-01
3L_18749808_SNP C A 0.1295 25 168 0.6481 6.4443003083777195E-01
3L_18749814_SNP C T 0.1399 27 166 0.4969 4.9212194370328144E-01
3L_18749834_INS G GA 0.341 59 114 0.1396 1.2534659399082815E-01
3L_18749870_SNP G A 0.06736 13 180 0.3008 2.9438359744897458E-01
3L_18750042_DEL CA C 0.4085 67 97 0.5861 5.9311788357675854E-01
3L_18750076_SNP A G 0.3598 68 121 0.4625 4.5890813041846445E-01
3L_18750653_SNP A G 0.234 44 144 0.1332 1.3078839917582186E-01
3L_18751043_SNP C T 0.3672 65 112 0.2721 2.6258477236438738E-01
3L_18751225_SNP A T 0.4022 74 110 0.8286 8.2361825773636843E-01
3L_18751523_SNP G A 0.1243 21 148 0.9879 9.8747857558064256E-01
3L_18751573_SNP G C 0.0904 16 161 0.3113 3.0078129411710763E-01
3L_18751715_SNP G A 0.383 72 116 0.5966 5.8842425635396922E-01
3L_18751769_SNP A T 0.3862 73 116 0.5293 5.1958202149460098E-01
3L_18751805_SNP T C 0.3737 71 119 0.4049 3.9625180510209723E-01
3L_18751831_SNP A T 0.07071 14 184 0.8601 8.5906376563745668E-01
3L_18751840_SNP G C 0.3333 63 126 0.9294 9.2787396531960487E-01
3L_18751924_SNP G A 0.07853 15 176 0.04407 3.9580846884371482E-02
3L_18751958_SNP T A 0.1937 37 154 0.4168 4.0842948825573933E-01
3L_18752673_SNP G A 0.3978 74 112 0.5867 5.7880979112399977E-01
3L_18752774_SNP G A 0.06061 12 186 0.3794 3.7410803290707229E-01
3L_18752912_SNP T C 0.3552 65 118 0.7196 7.1176715791986300E-01
3L_18753178_SNP A T 0.3385 65 127 0.4544 4.4928476860153310E-01
3L_18753416_SNP G A 0.3333 62 124 0.9861 9.8582453924692937E-01
3L_18753565_SNP C A 0.1466 28 163 0.593 5.8879973536350538E-01
3L_18753588_SNP G T 0.4917 89 92 0.5099 5.0055336269657802E-01
3L_18753609_SNP C T 0.4451 81 101 0.7933 7.8781449484677812E-01
3L_18753615_SNP A C 0.0567 11 183 0.1334 1.3021858564131472E-01
3L_18753626_SNP A C 0.05699 11 182 0.1344 1.3013619105353214E-01
3L_18753634_SNP C T 0.4807 87 94 0.6219 6.1285654754825203E-01
3L_18753756_SNP C A 0.1546 30 164 0.9496 9.4893665031799856E-01
3L_18753775_SNP T A 0.3333 63 126 0.5484 5.3910376627354961E-01
3L_18753794_SNP C A 0.4481 82 101 0.6675 6.5992293170706384E-01
3L_18753896_SNP T C 0.3895 74 116 0.6583 6.5211668912068432E-01
3L_18753899_SNP A C 0.2246 42 145 0.3375 3.2382234903999929E-01
3L_18753910_INS CTCTCCC C 0.2328 44 145 0.42 4.1228189709296925E-01
3L_18753912_INS CTCCCCC C 0.4012 69 103 0.4177 3.9787582003459421E-01
3L_18753919_SNP G A 0.3778 68 112 0.7174 7.0768535241940711E-01
3L_18753930_SNP G A 0.08333 16 176 0.03366 3.3638485223775140E-02
3L_18754056_SNP T C 0.3947 75 115 0.1932 1.8369154707604451E-01
3L_18754067_SNP A G 0.05612 11 185 0.9592 9.5876018741228897E-01
3L_18754068_SNP C T 0.06091 12 185 0.9993 9.9927584916512535E-01
3L_18754084_SNP C G 0.4444 84 105 0.4182 4.3437345809332240E-01
3L_18754086_SNP C T 0.4456 86 107 0.3115 3.0299985177320787E-01
3L_18754095_INS ATATG A 0.4286 69 92 0.3918 3.5938533815113816E-01
3L_18754177_SNP G T 0.1211 23 167 0.6595 6.5863886669143668E-01
3L_18754257_SNP G A 0.2989 55 129 0.879 8.7506062800429707E-01
3L_18754367_SNP A G 0.09424 18 173 0.3287 3.2256179715550792E-01
3L_18754378_SNP T G 0.09375 18 174 0.4439 4.3700888193481002E-01
3L_18754415_SNP T A 0.1979 37 150 0.4004 3.9931928388384330E-01
3L_18754423_SNP G A 0.05208 10 182 0.9081 9.0721448718017239E-01
3L_18754467_SNP C T 0.4195 73 101 0.7514 7.4099344062338346E-01
3L_18754487_SNP C T 0.1141 21 163 0.9423 9.4118022315006677E-01
3L_18754580_SNP T G 0.133 25 163 0.7191 7.1521087259439797E-01
3L_18754596_SNP T A 0.2751 52 137 0.6038 6.0258048909094053E-01
3L_18754649_SNP A G 0.1753 34 160 0.5068 5.0006567470947350E-01
3L_18754658_SNP T A 0.1562 30 162 0.5046 4.9616212275831995E-01
3L_18754865_SNP A C 0.129 24 162 0.6083 6.0327122858766224E-01
3L_18754960_DEL T TT 0.107 20 167 0.7626 7.5640293783416612E-01
3L_18755132_SNP G C 0.08421 16 174 0.6974 6.9044160974625557E-01
3L_18755160_SNP C A 0.08854 17 175 0.4809 4.7335129334188475E-01
3L_18755248_SNP A C 0.08377 16 175 0.2793 2.8474826465204595E-01
3L_18755371_SNP C A 0.05076 10 187 0.9847 9.8455881347032614E-01
3L_18755404_SNP G C 0.3069 58 131 0.6588 6.5903047461311104E-01
3L_18755571_SNP A G 0.1484 27 155 0.2905 2.8413198918075577E-01
3L_18755580_SNP T C 0.2595 48 137 0.9422 9.4127207736568108E-01
3L_18755581_SNP C G 0.1075 20 166 0.7992 7.9718732840725726E-01
3L_18755699_SNP T A 0.0977 17 157 0.6122 6.0467435881969644E-01
3L_18755716_SNP A T 0.321 52 110 0.3774 3.5509263972171401E-01
3L_18755730_SNP G A 0.3273 54 111 0.3796 3.6071715307870389E-01
3L_18755732_SNP G T 0.3253 54 112 0.403 3.8472281215015469E-01
3L_18755735_SNP T A 0.3333 55 110 0.4059 3.8937842975879933E-01
3L_18755749_SNP T G 0.325 52 108 0.2136 2.0357683085841627E-01
3L_18755759_SNP A G 0.3121 54 119 0.1645 1.5272814450381833E-01
3L_18755767_SNP A C 0.2047 35 136 0.09852 8.8591796957395608E-02
3L_18755792_SNP C A 0.2473 46 140 0.02111 1.8042043269767393E-02
3L_18755805_SNP T A 0.2486 46 139 0.04455 4.0878835898358917E-02
3L_18755854_SNP C T 0.1399 27 166 0.7411 7.3987569391617658E-01
3L_18755862_SNP C T 0.1693 32 157 0.8435 8.4116007275921256E-01
3L_18755889_SNP T G 0.2216 41 144 0.3422 3.3144652960652043E-01
3L_18755993_SNP A T 0.2378 44 141 0.1704 1.6694413073989733E-01
3L_18756081_SNP A G 0.1492 27 154 0.69 6.8603497598864438E-01
3L_18756179_SNP A C 0.15 27 153 0.2715 2.6036078819733699E-01
3L_18756200_INS ATTATA GGC 0.1337 23 149 0.6866 6.7986091297042672E-01
3L_18756204_SNP T G 0.1525 27 150 0.4737 4.6703393840205987E-01
3L_18756205_SNP A C 0.1534 27 149 0.575 5.6805516321049598E-01
3L_18756207_SNP T A 0.1525 27 150 0.533 5.2636472723517080E-01
3L_18756209_MNP TATA CGCT 0.1525 27 150 0.533 5.2636472723517080E-01
3L_18756215_SNP A C 0.1477 26 150 0.4068 3.9899120958812506E-01
3L_18756216_SNP A C 0.1486 26 149 0.3718 3.6705538396111681E-01
3L_18756218_DEL A AG 0.1486 26 149 0.4176 4.0897658694812522E-01
3L_18756221_SNP A T 0.1534 27 149 0.2403 2.2628470239915555E-01
3L_18756252_SNP A G 0.1183 22 164 0.5586 5.4741772705551173E-01
3L_18756263_SNP A C 0.1591 28 148 0.2823 2.7439041226941796E-01
3L_18756309_SNP A T 0.1774 33 153 0.9324 9.3200241977733667E-01
3L_18756379_INS TCATTAGTTAATCCTGTCCCTT T 0.05085 9 168 0.8601 8.6162491613568659E-01
3L_18756417_SNP T C 0.1421 27 163 0.848 8.4528759807364828E-01
3L_18756526_SNP A G 0.2169 41 148 0.7652 7.6473054646635608E-01
3L_18756568_SNP G T 0.2473 46 140 0.6804 6.7394772733631858E-01
3L_18756700_SNP A G 0.2882 49 121 0.04252 3.9112846890902254E-02
3L_18756805_SNP A G 0.2849 51 128 0.09678 1.0100641172987634E-01
3L_18756823_SNP C G 0.08989 16 162 0.3334 3.1548760447494584E-01
3L_18757284_DEL TGTT T 0.1591 28 148 0.3756 3.6198958006341286E-01
3L_18757494_SNP T C 0.2903 54 132 0.3547 3.5245347747609213E-01
3L_18757798_SNP T A 0.2124 41 152 0.03986 3.5997984434513658E-02
3L_18757799_SNP T C 0.2995 56 131 0.8626 8.5957628593663993E-01
3L_18758352_SNP T G 0.4 72 108 0.3566 3.3723151337772450E-01
3L_18758691_INS A AA 0.2363 43 139 0.4031 3.8458815209046970E-01
3L_18758819_SNP G A 0.07772 15 178 0.776 7.7813139846665402E-01
3L_18758904_SNP T G 0.07487 14 173 0.326 3.2362338284742909E-01
3L_18759018_SNP T C 0.1005 19 170 0.5502 5.4899072262187110E-01
3L_18759051_SNP A T 0.1056 19 161 0.9449 9.4444523462602337E-01
3L_18759324_SNP A G 0.2105 40 150 0.1745 1.6536527130240364E-01
3L_18759325_SNP T A 0.2147 41 150 0.1593 1.5138852198936992E-01
3L_18759341_SNP C T 0.2324 43 142 0.1029 1.0072004591623895E-01
3L_18759346_SNP A C 0.224 43 149 0.1208 1.1415175137386480E-01
3L_18759349_SNP G T 0.2199 42 149 0.1014 9.4944170586674370E-02
3L_18759359_SNP G T 0.2228 43 150 0.1248 1.1887564012337670E-01
3L_18759364_SNP G T 0.2251 43 148 0.1345 1.2721515157078267E-01
3L_18759368_SNP A T 0.2222 42 147 0.1286 1.2004767459170951E-01
3L_18759370_SNP A C 0.2263 43 147 0.1242 1.1558335899425709E-01
3L_18759371_SNP T A 0.2287 43 145 0.148 1.4172357630851140E-01
3L_18759396_SNP T C 0.2211 42 148 0.1265 1.1788333736567336E-01
3L_18759397_SNP A T 0.2181 41 147 0.1446 1.3451558867226188E-01
3L_18759400_SNP G T 0.2246 42 145 0.1259 1.1500708716318819E-01
3L_18759404_INS C TTT 0.2222 42 147 0.119 1.0999599825571005E-01
3L_18759412_SNP G A 0.2169 41 148 0.1509 1.4147005729979734E-01
3L_18759416_SNP C T 0.2772 51 133 0.3824 3.6797130796149080E-01
3L_18759420_DEL AA A 0.2193 41 146 0.164 1.5259866571260183E-01
3L_18759423_SNP A T 0.2283 42 142 0.145 1.4607903009707446E-01
3L_18759424_SNP A T 0.2246 42 145 0.1222 1.1071087380351063E-01
3L_18759427_DEL TGT T 0.227 42 143 0.1217 1.0880983508395536E-01
3L_18759432_SNP A G 0.2246 42 145 0.1157 1.0429088001872366E-01
3L_18759495_SNP G A 0.2541 46 135 0.1593 1.4967106767181482E-01
3L_18759502_SNP A G 0.2599 46 131 0.1311 1.2255302596424567E-01
3L_18759542_SNP A T 0.2809 50 128 0.4936 4.8475175275322135E-01
3L_18759543_INS C CA 0.2865 49 122 0.679 6.8598500029221032E-01
3L_18759560_SNP A T 0.2637 48 134 0.7421 7.3571350736716534E-01
3L_18759562_SNP G T 0.2692 49 133 0.4776 4.6923429706508835E-01
3L_18759581_SNP A G 0.3111 56 124 0.07643 7.5264060437975649E-02
3L_18759585_SNP A G 0.3149 57 124 0.1673 1.5574495235898733E-01
3L_18759616_SNP T C 0.1848 34 150 0.8154 8.1266565393959378E-01
3L_18759653_SNP A C 0.4693 84 95 0.4534 4.4896789830139949E-01
3L_18759801_SNP C T 0.3077 56 126 0.5574 5.4637607309335956E-01
3L_18759916_SNP A T 0.2486 45 136 0.8985 9.0372425038201654E-01
3L_18760063_INS G GATG 0.311 51 113 0.2211 2.3171816468110262E-01
3L_18760113_SNP C G 0.1774 33 153 0.5391 5.2788635025276576E-01
3L_18760149_SNP A T 0.2901 47 115 0.4841 4.6174434390758523E-01
3L_18760716_SNP A G 0.1099 21 170 0.425 4.2457443400331252E-01
3L_18760733_SNP T C 0.06283 12 179 0.8497 8.4698867065096928E-01
3L_18760847_INS AATAC A 0.1167 21 159 0.5083 4.9514703242599833E-01
3L_18760853_SNP T A 0.1914 31 131 0.6274 6.0295648071718744E-01
3L_18760865_SNP C G 0.1351 25 160 0.03005 2.4330119667178893E-02
3L_18760868_SNP G A 0.1429 27 162 0.05706 5.1350567054123837E-02
3L_18760873_SNP A G 0.1795 35 160 0.4062 4.0040079517729343E-01
3L_18760875_SNP A G 0.1675 32 159 0.6676 6.6260267240887682E-01
3L_18760880_SNP T C 0.1436 27 161 0.3062 3.5407174556369658E-01
3L_18761030_SNP C G 0.2158 41 149 0.2249 2.1797295960653595E-01
3L_18761049_INS C CGTTTGCCAC 0.2181 41 147 0.2088 2.1234119058000245E-01
3L_18761152_SNP T G 0.08718 17 178 0.4443 4.3674866457477313E-01
3L_18761204_SNP T A 0.07732 15 179 0.6213 6.1746634565013336E-01
3L_18761580_SNP T A 0.3925 73 113 0.3832 3.7536425778859794E-01
3L_18761593_SNP G T 0.07732 15 179 0.7503 7.4727733193447876E-01
3L_18761600_SNP C T 0.3736 68 114 0.3933 3.8308764689612573E-01
3L_18761648_SNP A G 0.3785 67 110 0.5049 4.9464896690952620E-01
3L_18761649_SNP C G 0.3807 67 109 0.4288 4.1639777862441740E-01
3L_18761737_DEL A CAACTCAG 0.07979 15 173 0.7208 7.1513974794045132E-01
3L_18761756_SNP G A 0.05789 11 179 0.8186 8.1626496752819333E-01
3L_18761808_SNP A G 0.2065 38 146 0.06035 5.6848409437299616E-02
3L_18761815_SNP G A 0.2791 48 124 0.08242 7.2742804864341024E-02
3L_18761830_SNP T A 0.2033 37 145 0.05739 5.0771979322552951E-02
3L_18761887_SNP A T 0.2032 38 149 0.1871 1.7721804368807048E-01
3L_18761889_SNP A T 0.1989 37 149 0.1894 1.7725001930738227E-01
3L_18761922_SNP C T 0.1623 31 160 0.3749 3.6330788747116594E-01
3L_18761932_SNP A T 0.199 38 153 0.1763 1.6758547860613893E-01
3L_18761977_INS G TATTAAAACTATTTCAAAA 0.1979 38 154 0.1466 1.4015115621883467E-01
3L_18762010_SNP C A 0.2021 39 154 0.1615 1.5565437609056265E-01
3L_18762367_SNP T G 0.1979 37 150 0.5432 5.3589683275203404E-01
3L_18762431_SNP C T 0.09694 19 177 0.2671 2.6173920003819207E-01
3L_18762482_SNP G A 0.3946 73 112 0.3664 3.6535102140544617E-01
3L_18762520_SNP C T 0.06842 13 177 0.4302 4.3071737505645913E-01
3L_18762529_SNP A T 0.1935 36 150 0.2542 2.4409184511849646E-01
3L_18762550_INS CT C 0.1568 29 156 0.4246 4.1692719167782377E-01
3L_18762630_SNP G A 0.457 85 101 0.7393 7.3394069008554785E-01
3L_18762634_SNP T C 0.4667 84 96 0.6963 6.8525397484206763E-01
3L_18762996_SNP T G 0.05155 10 184 0.534 5.2875973449107572E-01
3L_18763020_SNP T G 0.06316 12 178 0.7905 7.9123706699966079E-01
3L_18763030_DEL C CGACTGACT 0.3875 62 98 0.1312 1.1137177855011948E-01
3L_18763187_SNP C T 0.3923 71 110 0.5132 4.9799617677132602E-01
3L_18763201_SNP A G 0.08247 16 178 0.625 6.1855073619722301E-01
3L_18763319_SNP T C 0.06633 13 183 0.6348 6.2978149792496696E-01
3L_18763427_SNP T C 0.09794 19 175 0.898 8.9629314871358801E-01
3L_18763453_SNP T C 0.171 33 160 0.5052 4.9678620405629748E-01
3L_18763510_SNP C T 0.1105 21 169 0.2819 2.7439095584915818E-01
3L_18763635_SNP A G 0.07527 14 172 0.9898 9.8953775638738650E-01
3L_18763677_SNP C G 0.1526 29 161 0.5249 5.1928646399823153E-01
3L_18763762_SNP G A 0.3799 68 111 0.09125 7.9633201873776704E-02
3L_18763799_INS AATCATCAAAA A 0.1027 19 166 0.9032 9.0109683322126632E-01
3L_18763800_DEL T TGAACAACATACATATGCTGGAAAATTTAGTTT 0.1264 23 159 0.9151 9.1433679742041596E-01
3L_18763839_SNP A G 0.1484 27 155 0.2738 2.6135229627926748E-01
3L_18763936_DEL T TT 0.07222 13 167 0.8657 8.6105691140750196E-01
3L_18764114_SNP G T 0.1042 20 172 0.8005 7.9649134845725977E-01
3L_18764123_SNP A C 0.08947 17 173 0.9659 9.6500964300079306E-01
3L_18764146_SNP A T 0.1042 20 172 0.836 8.3261750272913682E-01
3L_18764330_SNP T C 0.09744 19 176 0.7125 7.0896611574791746E-01
3L_18764350_SNP C T 0.08854 17 175 0.399 3.9080729354467292E-01
3L_18764791_SNP G C 0.1684 33 163 0.2885 2.8213155971254389E-01
3L_18765037_SNP T G 0.3797 71 116 0.6054 6.0242188261728802E-01
3L_18765400_SNP A G 0.2963 56 133 0.1732 1.7187040878525195E-01
3L_18765542_SNP T G 0.4054 75 110 0.9207 9.1917375096816756E-01
3L_18774549_SNP C A 0.4511 83 101 0.6283 6.2793155049617400E-01
3L_18774774_SNP A G 0.05556 11 187 0.5187 5.1397349646390378E-01
3L_18774930_SNP G T 0.2021 39 154 0.5209 5.1513603329324931E-01
3L_18775055_INS T TACAGAT 0.1319 24 158 0.5237 5.1129426543818723E-01
3L_18775216_SNP A G 0.2328 44 145 0.9495 9.4890328321504325E-01
3L_18775284_SNP A G 0.2674 50 137 0.5802 5.7345076860052369E-01
3L_18775286_SNP A G 0.2378 44 141 0.6606 6.5457833065493198E-01
3L_18775288_SNP A T 0.2378 44 141 0.7066 7.0011359494387704E-01
3L_18775289_SNP G C 0.2391 44 140 0.6334 6.2854684472585198E-01
3L_18775313_SNP A G 0.246 46 141 0.9614 9.6040479535725221E-01
3L_18775393_INS TT T 0.06111 11 169 0.06708 6.0668271723595062E-02
3L_18775481_SNP T A 0.164 31 158 0.2944 2.8628085370563094E-01
3L_18775511_DEL ATCAA A 0.3855 64 102 0.393 3.8439896974559118E-01
3L_18775692_SNP A C 0.09896 19 173 0.4781 4.7135146679001383E-01
3L_18775738_SNP A G 0.4216 78 107 0.9028 9.0166114184151258E-01
3L_18776135_SNP A T 0.06667 13 182 0.6788 6.7640189156741926E-01
3L_18776136_SNP A G 0.4595 85 100 0.9232 9.2159960288837184E-01
3L_18776151_SNP T A 0.07179 14 181 0.4202 4.1362110881341441E-01
3L_18776164_SNP C T 0.1838 34 151 0.4224 4.1137640740138459E-01
3L_18776199_SNP T A 0.2898 51 125 0.5937 5.8105034852622373E-01
3L_18776206_SNP T C 0.289 50 123 0.5906 5.7629490402133976E-01
3L_18776225_SNP C T 0.2176 37 133 0.9641 9.6264522025327182E-01
3L_18776268_SNP G A 0.3704 60 102 0.5596 5.4381237016451467E-01
3L_18776277_SNP A G 0.3952 66 101 0.6105 5.9796906665635619E-01
3L_18776290_SNP G C 0.2291 41 138 0.2539 2.3342830257809233E-01
3L_18776326_SNP A G 0.32 56 119 0.09776 9.1442825336342626E-02
3L_18776354_SNP T A 0.3846 65 104 0.356 3.4341752726774366E-01
3L_18776357_SNP C A 0.3136 53 116 0.08876 8.2609329074981586E-02
3L_18776367_SNP C A 0.3198 55 117 0.09692 9.0315506479153096E-02
3L_18776386_SNP T A 0.3333 58 116 0.05267 4.9456355493133014E-02
3L_18776406_SNP T G 0.3278 59 121 0.09193 9.2000403976443379E-02
3L_18776412_SNP C T 0.3149 57 124 0.1417 1.4024989496001905E-01
3L_18776419_SNP A G 0.1374 25 157 0.3159 3.1726906079469441E-01
3L_18776439_SNP T C 0.328 61 125 0.6957 6.9211198999505608E-01
3L_18776444_SNP G C 0.337 62 122 0.7229 7.1658152928645991E-01
3L_18776451_SNP T A 0.3262 61 126 0.8451 8.4215598612254328E-01
3L_18776460_INS TAAATGGTTTTCC T 0.1966 35 143 0.4822 4.6997920771244650E-01
3L_18776464_INS TGGCTTTCCAAAT T 0.4121 75 107 0.793 7.8660942373955711E-01
3L_18776477_SNP T C 0.3978 74 112 0.726 7.2058159323886639E-01
3L_18776484_SNP C T 0.4076 75 109 0.9967 9.9662153773699524E-01
3L_18776512_SNP T C 0.3315 61 123 0.2867 2.7347676951783972E-01
3L_18776514_INS TT T 0.3169 58 125 0.4253 4.1633221917122587E-01
3L_18776525_SNP A C 0.0733 14 177 0.4014 3.9466702822292188E-01
3L_18776686_SNP C T 0.05128 10 185 0.333 3.3341919641126638E-01
3L_18776725_SNP G C 0.2674 50 137 0.8737 8.7144680063161162E-01
3L_18776744_DEL G GTCGTCG 0.05618 10 168 0.03752 3.0704346305180538E-02
3L_18776803_DEL A ACA 0.08377 16 175 0.4939 4.9278654653257825E-01
3L_18776840_DEL T TCTGCCGACGCCCCT 0.09231 18 177 0.4091 4.0408456655806491E-01
3L_18776872_DEL T CC 0.07812 15 177 0.2312 2.2284272619983425E-01
3L_18777023_SNP T C 0.2875 46 114 0.6064 5.9491209640897758E-01
3L_18777066_SNP A G 0.1243 23 162 0.6392 6.3137911911153566E-01
3L_18777073_SNP T G 0.1215 22 159 0.8156 8.1093455694520022E-01
3L_18777119_SNP T C 0.309 55 123 0.8322 8.2902832400024473E-01
3L_18777179_SNP G A 0.1526 29 161 0.4934 4.9301718067143641E-01
3L_18777289_SNP T G 0.2976 50 118 0.9338 9.3206819099643512E-01
3L_18777399_SNP T G 0.3277 58 119 0.4269 4.3838819038291110E-01
3L_18777604_SNP G A 0.1359 25 159 0.7093 7.0333751181338566E-01
3L_18777635_SNP A G 0.08511 16 172 0.1266 1.2346843532579399E-01
3L_18777676_SNP G A 0.0929 17 166 0.2309 2.2624561784815722E-01
3L_18777776_SNP T G 0.1183 22 164 0.7735 7.7003852646903748E-01
3L_18777786_SNP A G 0.08421 16 174 0.5424 5.3341608149739095E-01
3L_18777866_SNP A G 0.08808 17 176 0.432 4.2373182372436224E-01
3L_18777939_SNP C T 0.16 28 147 0.04091 4.9235285248412225E-02
3L_18777954_DEL A AA 0.0884 16 165 0.6763 6.6636320812281791E-01
3L_18777988_SNP C T 0.3315 60 121 0.9781 9.7741012050089005E-01
3L_18778050_SNP G A 0.09524 18 171 0.7903 7.8548515740089619E-01
3L_18778060_INS ATTTGA A 0.07104 13 170 0.9696 9.6909549493621794E-01
3L_18778146_SNP C T 0.3422 64 123 0.06689 6.2695568860687195E-02
3L_18778184_SNP A G 0.1487 29 166 0.5087 5.0356032134722661E-01
3L_18778441_SNP C T 0.1376 26 163 0.1471 1.4031234065651532E-01
3L_18778586_SNP C G 0.2926 55 133 0.5085 4.9983882477950736E-01
3L_18778598_SNP C A 0.164 31 158 0.9807 9.8056210312377035E-01
3L_18778711_SNP A T 0.2914 51 124 0.8801 8.7722918790404014E-01
3L_18778760_INS AG A 0.3276 57 117 0.3269 3.1078894564133197E-01
3L_18778816_SNP T G 0.3202 57 121 0.4906 4.8248523991079251E-01
3L_18779145_INS A AA 0.3765 61 101 0.3779 3.6243174862185312E-01
3L_18779423_SNP T G 0.1495 29 165 0.4922 4.8512498657579772E-01
3L_18779450_INS AG A 0.1947 37 153 0.3621 3.5055062709284579E-01
3L_18779515_INS C CC 0.2623 48 135 0.7184 7.0867471309097774E-01
3L_18779536_SNP C A 0.1719 33 159 0.419 4.1400333601058281E-01
3L_18779563_SNP T C 0.06218 12 181 0.3147 3.0777922181352602E-01
3L_18779657_INS A AC 0.1399 27 166 0.3672 3.5923795883594956E-01
3L_18779933_SNP C A 0.1546 30 164 0.4711 4.6367199797898884E-01
3L_18780066_SNP C T 0.2757 51 134 0.6213 6.1561061793042671E-01
3L_18780172_SNP T G 0.2174 40 144 0.04958 4.4976760864449940E-02
3L_18780177_SNP A G 0.2826 52 132 0.5308 5.2023809093001594E-01
3L_18780187_SNP G C 0.3022 55 127 0.4012 3.8713435563526544E-01
3L_18780240_SNP C G 0.2787 51 132 0.8829 8.8309760298438911E-01
3L_18780322_DEL T TGGTTT 0.1688 27 133 0.003699 2.6615978417401471E-03
3L_18780419_SNP G T 0.133 25 163 0.4244 4.1128926001448640E-01
3L_18780496_INS GATG G 0.1398 26 160 0.3512 3.4395229432326246E-01
3L_18780541_SNP C T 0.2703 50 135 0.3804 3.6669109680504353E-01
3L_18780547_SNP A G 0.2819 53 135 0.4244 4.1308430634672044E-01
3L_18780548_SNP A G 0.2781 52 135 0.4809 4.6975165280317777E-01
3L_18780666_SNP G T 0.2759 48 126 0.8525 8.4576673900079924E-01
3L_18780785_SNP C G 0.06806 13 178 0.7226 7.1685071755283580E-01
3L_18780786_SNP A C 0.06842 13 177 0.7117 7.0539527518766021E-01
3L_18781019_DEL T TATATGTAT 0.1579 30 160 0.8353 8.3154794973672874E-01
3L_18781087_SNP A G 0.123 23 164 0.9873 9.8706064884967570E-01
3L_18781139_SNP C G 0.234 44 144 0.4965 4.8700104582261594E-01
3L_18781149_SNP T G 0.08763 17 177 0.3648 3.5735344002217373E-01
3L_18781213_SNP C T 0.3583 67 120 0.4196 4.0880441918474619E-01
3L_18781224_SNP A G 0.3315 61 123 0.4152 4.0079999957919710E-01
3L_18781234_SNP A G 0.337 62 122 0.5157 5.0506872444399098E-01
3L_18781235_SNP T G 0.3422 64 123 0.384 3.7337742527149120E-01
3L_18781251_SNP A C 0.2234 42 146 0.4244 4.1161729333502273E-01
3L_18781527_SNP T C 0.3978 74 112 0.6085 5.9921571617145553E-01
3L_18782005_SNP T G 0.1868 34 148 0.4422 4.2870908833398313E-01
3L_18782058_SNP C A 0.08602 16 170 0.7114 7.0395148635794680E-01
3L_18782103_SNP G A 0.1011 19 169 0.819 8.1542291745607831E-01
3L_18782158_SNP T A 0.08621 15 159 0.4424 4.3076532820486280E-01
3L_18782198_SNP T A 0.4913 85 88 0.8196 8.1131958406346538E-01
3L_18782285_SNP G T 0.1459 27 158 0.9701 9.6942192106706437E-01
3L_18782525_SNP C A 0.4144 75 106 0.3393 3.2620049176998545E-01
3L_18782547_SNP C T 0.05181 10 183 0.8199 8.1667778605879082E-01
3L_18782920_SNP G A 0.3333 57 114 0.6228 6.2270600028827439E-01
3L_18782932_SNP A T 0.4286 75 100 0.7412 7.4381568074395144E-01
3L_18783053_SNP G A 0.05612 11 185 0.8786 8.7683912528987396E-01
3L_18783278_SNP C A 0.0582 11 178 0.6991 6.9486752400087659E-01
3L_18783311_SNP A C 0.06316 12 178 0.4713 4.6309678010388444E-01
3L_18783312_SNP G A 0.07292 14 178 0.4467 4.4061558399899903E-01
3L_18783323_SNP A G 0.07216 14 180 0.4318 4.2518657764274059E-01
3L_18783331_SNP G T 0.07254 14 179 0.4306 4.2373415916781332E-01
3L_18783440_SNP G T 0.3554 59 107 0.5269 5.0466963867061221E-01
3L_18783469_DEL AAT A 0.142 25 151 0.212 1.9551381310728744E-01
3L_18783517_SNP C T 0.3198 55 117 0.1947 1.8060756525608557E-01
3L_18783567_SNP A C 0.3443 63 120 0.2218 2.1234858956031788E-01
3L_18783568_SNP G A 0.3441 64 122 0.1803 1.7334093040864240E-01
3L_18783743_SNP G T 0.3687 66 113 0.5944 5.8845623155724003E-01
3L_18783832_SNP G A 0.3956 72 110 0.6805 6.7207692109506101E-01
3L_18783834_SNP A C 0.3904 73 114 0.646 6.3954998141585395E-01
3L_18783908_SNP A G 0.4309 78 103 0.7642 7.5898083814040285E-01
3L_18783929_SNP T G 0.4237 75 102 0.765 7.5691736665009191E-01
3L_18784149_SNP C T 0.1466 28 163 0.5087 4.9866799713596655E-01
3L_18784231_SNP T C 0.1598 31 163 0.997 9.9697430565920775E-01
3L_18784250_SNP T A 0.1649 32 162 0.7633 7.6168434225613901E-01
3L_18784699_SNP A C 0.3155 59 128 0.5845 5.8299097050868598E-01
3L_18784796_SNP T A 0.4463 79 98 0.6923 6.7986765366474367E-01
3L_18784893_DEL ATGGCTT A 0.4432 78 98 0.7101 6.9964212582439866E-01
3L_18785046_SNP G C 0.4186 72 100 0.9302 9.2763440288505217E-01
3L_18785169_SNP G C 0.1031 20 174 0.297 2.9205511397272932E-01
3L_18785293_SNP A G 0.07576 15 183 0.1078 1.0409934211108718E-01
3L_18785441_SNP A T 0.08122 16 181 0.7553 7.5304958907190245E-01
3L_18785458_INS C CCC 0.4358 78 101 0.5027 4.9154930749003012E-01
3L_18785507_INS A AA 0.3333 58 116 0.9422 9.4255809742983709E-01
3L_18785651_SNP A T 0.1591 28 148 0.8071 7.9989275570291751E-01
3L_18785715_SNP G A 0.4198 68 94 0.2715 2.5339000496564146E-01
3L_18785793_SNP A G 0.1892 35 150 0.7857 7.8092510079885158E-01
3L_18785994_SNP G C 0.4176 76 106 0.9545 9.5374999165489360E-01
3L_18786020_SNP C G 0.172 32 154 0.5366 5.2881440802381030E-01
3L_18786040_SNP T C 0.1223 23 165 0.7014 6.9954842266224593E-01
3L_18786048_SNP A G 0.2021 39 154 0.6399 6.4737287754464878E-01
3L_18786101_SNP A C 0.1452 27 159 0.685 6.8268541506575930E-01
3L_18786311_SNP G A 0.4237 75 102 0.7816 7.8065647669811100E-01
3L_18786376_SNP C T 0.1667 32 160 0.5889 5.8236474416571626E-01
3L_18786460_SNP A T 0.3966 71 108 0.8301 8.2701654203414610E-01
3L_18786506_SNP T A 0.3702 67 114 0.6877 6.8533104524569766E-01
3L_18786533_SNP G T 0.3864 68 108 0.5723 5.6612363035963309E-01
3L_18786595_SNP T C 0.3315 60 121 0.5169 5.1529345336544985E-01
3L_18786711_DEL AAGTA A 0.3882 66 104 0.9215 9.2321018144004796E-01
3L_18786737_SNP T G 0.3736 65 109 0.9862 9.8592135148421078E-01
3L_18786744_SNP A G 0.3699 64 109 0.9773 9.7692212678246781E-01
3L_18786767_SNP A T 0.3829 67 108 0.6023 5.9885891384840173E-01
3L_18786871_SNP C G 0.3716 68 115 0.7303 7.2529186669545054E-01
3L_18786932_SNP A T 0.2708 52 140 0.4864 4.7898915440966883E-01
3L_18787125_SNP T C 0.09524 18 171 0.4097 3.9865496936299250E-01
3L_18787126_SNP T A 0.4759 89 98 0.8564 8.5538841092572937E-01
3L_18787146_SNP C A 0.4457 82 102 0.9325 9.3194711266084085E-01
3L_18787288_SNP G A 0.4945 90 92 0.1855 1.8154729995951802E-01
3L_18787627_SNP T C 0.3371 60 118 0.6569 6.4891123929239991E-01
3L_18787631_SNP A T 0.44 77 98 0.3552 3.3848700506763740E-01
3L_18787732_SNP C T 0.3722 67 113 0.5419 5.3011625148874486E-01
3L_18787741_SNP T A 0.3944 71 109 0.4465 4.3537806583464855E-01
3L_18787767_SNP G T 0.3784 70 115 0.6756 6.6691137696783431E-01
3L_18787840_SNP G C 0.3956 72 110 0.9343 9.3348490576413223E-01
3L_18788075_SNP A G 0.2063 39 150 0.6868 6.8108222467662793E-01
3L_18788125_SNP C T 0.3978 74 112 0.06928 6.8496514966925520E-02
3L_18788154_SNP A G 0.4194 78 108 0.2164 2.1324661378415422E-01
3L_18788171_SNP T A 0.4301 80 106 0.1778 1.7300183420547954E-01
3L_18788183_SNP A G 0.4054 75 110 0.1148 1.1056829137636159E-01
3L_18788237_DEL TTTTTTT GCCGC 0.4108 76 109 0.208 2.0261523494602995E-01
3L_18788568_SNP T G 0.4551 76 91 0.2912 2.6838368605312568E-01
3L_18788629_SNP G T 0.4677 87 99 0.1868 1.7730121227920137E-01
3L_18788685_SNP A T 0.06122 12 184 0.3304 3.2299786850707868E-01
3L_18788691_SNP T G 0.4 72 108 0.05852 5.0460123507072442E-02
3L_18788735_SNP G A 0.4857 85 90 0.2101 1.9012507015448410E-01
3L_18788977_SNP G A 0.4722 85 95 0.406 4.0093281013653903E-01
3L_18789055_SNP A G 0.1935 36 150 0.4998 4.8706658953173654E-01
3L_18789131_DEL C CC 0.07368 14 176 0.003334 2.7954626308684875E-03
3L_18789152_SNP C G 0.4365 79 102 0.3585 3.5211177629277768E-01
3L_18789180_SNP C G 0.1755 33 155 0.4147 4.1217390084829231E-01
3L_18789351_INS C CGCC 0.3905 66 103 0.8946 8.9311789119324969E-01
3L_18789412_SNP T A 0.3351 63 125 0.9566 9.5545518510994709E-01
3L_18789470_SNP A T 0.3172 59 127 0.3379 3.2224457899270598E-01
3L_18789522_SNP T A 0.4032 75 111 0.4478 4.3931778559686063E-01
3L_18789533_SNP G A 0.3892 72 113 0.4651 4.5289172293114643E-01
3L_18789584_SNP A C 0.4118 77 110 0.6586 6.5067929729970109E-01
3L_18789595_SNP C T 0.1935 36 150 0.6423 6.3729507479447423E-01
3L_18789603_SNP G T 0.3817 71 115 0.7205 7.1448243299537384E-01
3L_18789906_SNP A G 0.1217 23 166 0.1154 1.0977718905821976E-01
3L_18790115_SNP T G 0.2979 56 132 0.05219 4.5671183173556174E-02
3L_18790132_SNP C A 0.4645 85 98 0.4054 3.9071472507840455E-01
3L_18790355_SNP T A 0.2541 47 138 0.3259 3.1843921213210302E-01
3L_18790456_SNP G A 0.4762 80 88 0.05674 4.5443039506812208E-02
3L_18790520_SNP C A 0.4894 92 96 0.05283 4.7246348392183536E-02
3L_18790722_SNP G A 0.4536 83 100 0.03642 3.1428102432460150E-02
3L_18790922_SNP G T 0.1872 35 152 0.3082 2.9223821485528634E-01
3L_18791277_SNP A G 0.06842 13 177 0.2108 2.0758854867066190E-01
3L_18791832_SNP T A 0.2649 49 136 0.6997 6.9250157450381522E-01
3L_18791996_SNP A T 0.3098 57 127 0.6123 6.0392935181834417E-01
3L_18792007_SNP A G 0.06186 12 182 0.4522 4.4929187089191536E-01
3L_18792401_SNP G C 0.1934 35 146 0.8956 8.9217257974852060E-01
3L_18792862_SNP A T 0.4074 66 96 0.2714 2.7044397041819945E-01
3L_18793016_SNP T A 0.2402 43 136 0.9077 9.1084166464544114E-01
3L_18793017_DEL TT T 0.2416 43 135 0.9586 9.6014357521689286E-01
3L_18793026_SNP T G 0.235 43 140 0.7677 7.6045250146277898E-01
3L_18793027_SNP G A 0.2337 43 141 0.7643 7.5760532208814257E-01
3L_18793182_SNP T A 0.2581 48 138 0.6989 6.9150508909650465E-01
3L_18793466_SNP C T 0.06667 13 182 0.6642 6.6256381319739310E-01
3L_18793631_SNP G A 0.1925 36 151 0.6501 6.4232024159090528E-01
3L_18793941_SNP G A 0.06915 13 175 0.04319 4.3045362520220544E-02
3L_18794109_SNP G A 0.2181 41 147 0.4383 4.2699454658956071E-01
3L_18794274_SNP T C 0.2086 39 148 0.3394 3.2665443774717540E-01
3L_18794507_SNP C A 0.08602 16 170 0.0424 4.1179336891908641E-02
3L_18794678_SNP T C 0.08021 15 172 0.04491 3.9135723376143246E-02
3L_18794798_SNP T G 0.1895 36 154 0.6692 6.6320186295941230E-01
3L_18794858_SNP T A 0.2873 52 129 0.6206 6.0904644674653285E-01
3L_18794953_SNP T C 0.3728 63 106 0.1896 1.7326775887983936E-01
3L_18794975_SNP C T 0.08989 16 162 0.07305 6.9315343776679805E-02
3L_18794980_SNP A G 0.3554 59 107 0.302 2.8769703984210038E-01
3L_18794982_SNP A G 0.3576 59 106 0.2597 2.4865780282396999E-01
3L_18795366_SNP T C 0.2667 44 121 0.9903 9.8990556690988674E-01
3L_18795494_SNP G C 0.09091 17 170 0.08532 8.5276796375062580E-02
3L_18795513_SNP T A 0.09424 18 173 0.1235 1.1915708573416128E-01
3L_18795624_SNP G T 0.477 83 91 0.1921 1.7520353006969813E-01
3L_18795657_SNP T G 0.1768 32 149 0.7148 7.0519995599074303E-01
3L_18795659_SNP T C 0.05882 11 176 0.01167 1.0090413452778882E-02
3L_18795877_SNP C T 0.4581 82 97 0.08521 7.5467977506264119E-02
3L_18796047_SNP G T 0.4857 85 90 0.04601 3.8635600553536528E-02
3L_18796160_SNP C T 0.08947 17 173 0.02228 2.0814455494734367E-02
3L_18796169_SNP G A 0.09375 18 174 0.01084 9.9369599632253870E-03
3L_18796377_SNP A G 0.3443 63 120 0.2062 1.9692844441029278E-01
3L_18796529_SNP G A 0.373 69 116 0.1262 1.1833483855965554E-01
3L_18796539_SNP A G 0.2581 48 138 0.3341 3.2033392620242340E-01
3L_18796637_SNP A T 0.3944 71 109 0.2282 2.1372368338160996E-01
3L_18796677_SNP T C 0.337 62 122 0.07052 6.5435941628832844E-02
3L_18796679_SNP C A 0.3459 64 121 0.1082 1.0124881531591901E-01
3L_18796681_SNP C G 0.35 63 117 0.1387 1.2733954997881691E-01
3L_18796718_SNP G A 0.2951 54 129 0.4646 4.5433605526376208E-01
3L_18796749_SNP A C 0.05759 11 180 0.1632 1.5629420207350464E-01
3L_18796755_SNP T C 0.288 53 131 0.4226 4.1281149838452580E-01
3L_18796840_INS A AGA 0.4417 72 91 0.09117 8.8548581751532351E-02
3L_18796859_SNP C T 0.3681 67 115 0.1443 1.3363912961507129E-01
3L_18796881_SNP T G 0.3407 62 120 0.1725 1.6845906444569769E-01
3L_18797084_SNP A C 0.09948 19 172 0.1684 1.6267308825429239E-01
3L_18797093_SNP G C 0.09524 18 171 0.3918 3.9092720562618266E-01
3L_18797112_SNP G T 0.3956 72 110 0.7674 7.6289275368077514E-01
3L_18797371_SNP A G 0.2751 52 137 0.7919 7.8708981632344388E-01
3L_18797386_SNP C T 0.2312 43 143 0.513 5.0352989816762139E-01
3L_18797422_SNP G A 0.2983 54 127 0.5648 5.5467450862786838E-01
3L_18797431_SNP C T 0.3207 59 125 0.6531 6.4620756287373660E-01
3L_18797449_SNP C T 0.09626 18 169 0.05637 5.2541843435442992E-02
3L_18797464_SNP A G 0.1968 37 151 0.669 6.6307675742544236E-01
3L_18797536_SNP C G 0.1947 37 153 0.6081 5.9964849426141065E-01
3L_18797572_SNP A G 0.3333 61 122 0.9822 9.8166323641822728E-01
3L_18797617_SNP G C 0.3333 61 122 0.8705 8.6684489133864484E-01
3L_18797622_SNP T G 0.1 19 171 0.1355 1.2962080535240861E-01
3L_18797680_SNP A G 0.3944 71 109 0.8469 8.4221100522984482E-01
3L_18797719_SNP T C 0.2053 39 151 0.3562 3.4400545174432040E-01
3L_18797863_SNP A G 0.2606 49 139 0.1737 1.8513025147963569E-01
3L_18797875_SNP G A 0.2216 41 144 0.08981 9.7378358789674047E-02
3L_18797914_SNP A G 0.3956 72 110 0.7911 7.8586193116775083E-01
3L_18797956_SNP C T 0.07527 14 172 0.08408 8.0721501009575064E-02
3L_18798048_SNP T A 0.1746 33 156 0.3386 3.2493005668107910E-01
3L_18798207_SNP C T 0.4947 94 96 0.924 9.2254764043254511E-01
3L_18798343_SNP A G 0.4355 81 105 0.6669 6.5955418840809488E-01
3L_18798406_SNP T G 0.3989 73 110 0.3665 3.5375878218500001E-01
3L_18798424_SNP A G 0.4216 78 107 0.5164 5.0878019977223654E-01
3L_18798481_SNP G A 0.2698 51 138 0.7877 7.8608984368553936E-01
3L_18798529_SNP T C 0.2842 54 136 0.6889 6.8269082882260124E-01
3L_18798550_SNP A G 0.3243 60 125 0.6198 6.1205023606772269E-01
3L_18798559_SNP T C 0.2751 52 137 0.6326 6.2661991489201063E-01
3L_18798562_SNP T C 0.3262 61 126 0.753 7.4789122278606124E-01
3L_18798604_SNP C G 0.3102 58 129 0.8084 8.0605230883945300E-01
3L_18798655_SNP G T 0.3946 73 112 0.1149 1.0834650440592830E-01
3L_18798739_SNP T C 0.08808 17 176 0.008336 7.8460031178196870E-03
3L_18798963_SNP C T 0.1649 31 157 0.4585 4.5731115474024675E-01
3L_18799101_SNP T G 0.06566 13 185 0.08788 8.5651031129160615E-02
3L_18799771_SNP G C 0.2513 47 140 0.3123 3.0394937215543583E-01
3L_18800065_SNP G T 0.2328 44 145 0.1603 1.5962178349187950E-01
3L_18800149_SNP G C 0.3422 64 123 0.3902 3.8652577829228862E-01
3L_18800449_SNP T C 0.462 85 99 0.1984 1.8583562698419331E-01
3L_18800535_SNP C G 0.4541 84 101 0.018 1.4634939935561751E-02
3L_18800539_SNP T C 0.388 71 112 0.05491 4.6705114296480353E-02
3L_18800751_SNP T A 0.1865 36 157 0.3429 3.4259705995825229E-01
3L_18800836_SNP T C 0.2865 53 132 0.4669 4.6219429518207233E-01
3L_18800866_SNP C T 0.2333 42 138 0.1363 1.2517308436458674E-01
3L_18800907_SNP T A 0.2593 49 140 0.1981 1.9650753596534731E-01
3L_18800914_SNP A T 0.4088 74 107 0.2835 2.7930147077728418E-01
3L_18800950_SNP C T 0.09375 18 174 0.5838 5.7779438841909236E-01
3L_18800992_SNP A C 0.4778 86 94 0.2007 1.8712175440535317E-01
3L_18801043_SNP C A 0.1828 34 152 0.3651 3.4847979175358967E-01
3L_18801046_SNP C T 0.3571 65 117 0.02858 2.4736316347590923E-02
3L_18801052_SNP A C 0.05208 10 182 0.02555 2.3867309497250480E-02
3L_18801082_SNP C G 0.4 72 108 0.1769 1.6692687892523950E-01
3L_18801332_SNP A G 0.1406 27 165 0.03285 2.9179966083548389E-02
3L_18801544_SNP A G 0.2717 50 134 0.02451 2.0817857222547583E-02
3L_18801703_SNP C T 0.4432 82 103 0.04307 4.5531919761605560E-02
3L_18801819_SNP T C 0.1737 33 157 0.3514 3.4896939759713996E-01
3L_18801943_SNP T C 0.1658 31 156 0.2787 2.9030142063064224E-01
3L_18801958_SNP G T 0.2011 38 151 0.03 2.7796663345227197E-02
3L_18802021_SNP A C 0.1337 25 162 0.08523 7.6119056173781688E-02
3L_18802033_SNP A G 0.08696 16 168 0.06971 6.5628724285543602E-02
3L_18802087_SNP T C 0.08163 16 180 0.833 8.3308413777974644E-01
3L_18802138_SNP A G 0.05051 10 188 0.5826 5.9479150476299192E-01
3L_18802231_SNP A G 0.07216 14 180 0.4469 4.4163460138717781E-01
3L_18802349_SNP G T 0.3533 65 119 0.0564 4.9318971656346744E-02
3L_18802551_SNP G A 0.414 77 109 0.1215 1.1134919661093701E-01
3L_18802597_SNP A C 0.2707 49 132 0.2844 2.7148209206599094E-01
3L_18802601_SNP A T 0.4628 87 101 0.2973 2.8513528798959953E-01
3L_18802619_SNP A C 0.4725 86 96 0.2678 2.4757378811552855E-01
3L_18802709_DEL T TAGTTTGTAT 0.1529 26 144 0.06059 4.6963227479644237E-02
3L_18802771_SNP A G 0.2373 42 135 0.03334 2.6795960977282537E-02
3L_18802827_SNP G A 0.2584 46 132 0.01919 1.5252516612914675E-02
3L_18802900_SNP C T 0.06283 12 179 0.4341 4.2614708111347643E-01
3L_18803080_SNP A G 0.2541 47 138 0.1565 1.5017238980505609E-01
3L_18803190_SNP G A 0.1414 27 164 0.2109 2.0660271495427041E-01
3L_18803253_SNP A C 0.2186 40 143 0.2094 1.9928635762650082E-01
3L_18803329_SNP C A 0.3933 70 108 0.1751 1.7189709428512168E-01
3L_18803366_SNP T A 0.07292 14 178 0.9668 9.6732866089598379E-01
3L_18803388_SNP T A 0.07143 14 182 0.9934 9.9349292391153554E-01
3L_18803425_SNP A T 0.2486 46 139 0.2564 2.4543445467444158E-01
3L_18803432_SNP T G 0.2404 44 139 0.2537 2.4050266001623732E-01
3L_18803450_SNP A G 0.2486 46 139 0.2843 2.7449970619033948E-01
3L_18803454_SNP T A 0.2446 45 139 0.2235 2.1147548365607260E-01
3L_18803457_SNP A C 0.2554 47 137 0.2352 2.2572592272290459E-01
3L_18803465_SNP A T 0.2541 47 138 0.213 2.0231743074140096E-01
3L_18803468_SNP G A 0.2541 47 138 0.2242 2.1278601276701825E-01
3L_18803479_SNP G A 0.2486 46 139 0.2235 2.1207981980531954E-01
3L_18803493_INS TCT T 0.1064 20 168 0.2672 2.5909905572835357E-01
3L_18803537_SNP A G 0.1534 29 160 0.8674 8.6768929746867285E-01
3L_18803562_SNP A G 0.4891 90 94 0.1976 1.9396748168343791E-01
3L_18803591_SNP A T 0.4973 91 92 0.6641 6.6089914447463871E-01
3L_18803600_SNP C T 0.4972 90 91 0.6287 6.2577402296075668E-01
3L_18803606_SNP T C 0.4973 92 93 0.8084 8.0398958028869050E-01
3L_18803634_SNP A C 0.09231 18 177 0.8985 8.9918462343310923E-01
3L_18803639_SNP G C 0.2216 41 144 0.166 1.5367107628467402E-01
3L_18803730_SNP C G 0.09794 19 175 0.3303 3.2467085042843313E-01
3L_18803908_SNP G A 0.4181 74 103 0.2811 2.7610054273992657E-01
3L_18803923_SNP G A 0.442 80 101 0.2383 2.2519607946482401E-01
3L_18803972_SNP A T 0.1872 35 152 0.1896 1.8763687335701051E-01
3L_18803978_SNP T A 0.4505 82 100 0.1223 1.1106637267104136E-01
3L_18804050_DEL A ACATA 0.06486 12 173 0.03447 3.0467441237030133E-02
3L_18804076_SNP C G 0.2742 51 135 0.8302 8.3133550252245758E-01
3L_18804143_SNP A G 0.1838 34 151 0.2345 2.3125832420129033E-01
3L_18804201_SNP G T 0.1649 31 157 0.675 6.6917325236465008E-01
3L_18804235_SNP G A 0.2567 48 139 0.884 8.8426104955050444E-01
3L_18804244_DEL A AAA 0.1011 18 160 0.7521 7.7902624913801222E-01
3L_18804280_SNP C T 0.2431 44 137 0.8434 8.4168281429510139E-01
3L_18804346_SNP T C 0.246 46 141 0.05729 8.4675931196288468E-02
3L_18804362_SNP C T 0.4066 74 108 0.139 1.3943386231176302E-01
3L_18804387_SNP G C 0.4332 81 106 0.4703 4.5682371597952864E-01
3L_18804451_SNP C A 0.139 26 161 0.5072 5.0077745242302196E-01
3L_18804452_SNP C A 0.1489 28 160 0.5674 5.6307622504329546E-01
3L_18804480_SNP C T 0.1444 27 160 0.2604 2.4826458671577234E-01
3L_18804511_SNP C A 0.1489 28 160 0.3047 2.9387061870759057E-01
3L_18804540_SNP G A 0.1337 25 162 0.3509 3.4008302037484794E-01
3L_18804619_SNP A G 0.3039 55 126 0.1325 1.2086998977140717E-01
3L_18804679_SNP T C 0.09043 17 171 0.4272 4.2373092635766074E-01
3L_18804687_SNP G A 0.107 20 167 0.4473 4.4396366032194101E-01
3L_18804746_SNP G T 0.0829 16 177 0.9579 9.5731121188277835E-01
3L_18804748_SNP T A 0.08763 17 177 0.9164 9.1543746343234411E-01
3L_18804889_SNP C T 0.1337 25 162 0.2136 1.9985115415335397E-01
3L_18804950_SNP C T 0.06154 12 183 0.9991 9.9912825449270504E-01
3L_18805082_SNP G T 0.2895 55 135 0.08123 7.6349503112423653E-02
3L_18805458_SNP C T 0.2228 41 143 0.545 5.3639038187448396E-01
3L_18805462_SNP T C 0.2366 44 142 0.4421 4.3527142253415962E-01
3L_18805481_SNP C T 0.2368 45 145 0.3394 3.3035888891499932E-01
3L_18805711_SNP A G 0.2921 52 126 0.7662 7.5856824733893125E-01
3L_18805918_SNP T C 0.1389 25 155 0.5349 5.2063951801150654E-01
3L_18806025_SNP T G 0.06989 13 173 0.5374 5.2787583454960796E-01
3L_18806035_DEL A AACTTCACATTGTACA 0.3073 55 124 0.666 6.5566512264808985E-01
3L_18806096_SNP T C 0.06742 12 166 0.7282 7.2061159177180067E-01
3L_18806110_SNP C T 0.07386 13 163 0.5914 5.7613531439216503E-01
3L_18806147_INS ATGTGCT A 0.1387 24 149 0.3464 3.2294443199117107E-01
3L_18806150_SNP C G 0.1387 24 149 0.3464 3.2294443199117107E-01
3L_18806192_SNP C T 0.08242 15 167 0.6941 6.8672533006428327E-01
3L_18806204_SNP T C 0.08889 16 164 0.8435 8.3883012552607727E-01
3L_18806208_SNP T C 0.07821 14 165 0.583 5.7030189610707138E-01
3L_18806212_SNP C T 0.08989 16 162 0.9925 9.9214304395177244E-01
3L_18806227_SNP G A 0.08939 16 163 0.9741 9.7337270032444989E-01
3L_18806240_INS TGGTGATT T 0.07865 14 164 0.7019 6.9171693765372022E-01
3L_18806248_SNP C G 0.08333 15 165 0.7541 7.4647072585675089E-01
3L_18806315_SNP A G 0.06522 12 172 0.348 3.3493105252901034E-01
3L_18806425_SNP T A 0.0791 14 163 0.9238 9.2153885569400351E-01
3L_18806435_SNP T G 0.07558 13 159 0.875 8.6968564817564442E-01
3L_18806846_SNP A T 0.05155 10 184 0.2664 2.5912767033994144E-01
3L_18807174_SNP G A 0.3871 72 114 0.2265 2.1615951793778998E-01
3L_18807179_SNP C T 0.08718 17 178 0.1626 1.5776500010336425E-01
3L_18807405_SNP A T 0.3169 58 125 0.3638 3.4785918792949533E-01
3L_18807618_SNP C T 0.45 81 99 0.7718 7.6488256536847443E-01
3L_18807647_SNP T C 0.1047 20 171 0.765 7.5968565425077283E-01
3L_18807667_SNP A T 0.05612 11 185 0.3344 3.2727113569307520E-01
3L_18807781_SNP A G 0.08197 15 168 0.321 3.0724973291748625E-01
3L_18807878_SNP C T 0.117 22 166 0.3649 3.6537986482404883E-01
3L_18807947_INS GTATG G 0.1091 18 147 0.2579 2.5844807847272144E-01
3L_18807948_SNP T A 0.1628 28 144 0.4408 4.4825268960033970E-01
3L_18808021_SNP A T 0.1196 22 162 0.07396 6.6980187012319767E-02
3L_18808028_SNP A G 0.1957 36 148 0.8761 8.7176049179088022E-01
3L_18808049_SNP A G 0.1915 36 152 0.5541 5.4759216177249792E-01
3L_18808079_SNP T C 0.2184 38 136 0.5605 5.4193467478067014E-01
3L_18808104_SNP G T 0.2033 37 145 0.6732 6.6612403784203167E-01
3L_18808147_SNP A T 0.3675 61 105 0.5365 5.2265165536871727E-01
3L_18808226_SNP T G 0.09412 16 154 0.4363 4.3334494537719159E-01
3L_18808250_SNP C G 0.1111 19 152 0.9083 9.0386832414537521E-01
3L_18808252_SNP C T 0.09357 16 155 0.0577 4.8724319627776062E-02
3L_18808313_SNP T A 0.1871 32 139 0.4374 4.1006651295619156E-01
3L_18808316_SNP A T 0.1919 33 139 0.6491 6.2980133578838482E-01
3L_18808396_SNP G A 0.1751 31 146 0.5938 5.8148439374125638E-01
3L_18808398_SNP T C 0.3455 57 108 0.6871 6.7939253456620863E-01
3L_18808424_SNP A G 0.1808 32 145 0.5435 5.2492565497611865E-01
3L_18808460_SNP G A 0.1686 29 143 0.5498 5.3031258308697382E-01
3L_18808472_SNP T C 0.1977 35 142 0.6088 5.9128960092815608E-01
3L_18808485_SNP C T 0.1921 34 143 0.4374 4.1591228264675495E-01
3L_18808510_SNP A T 0.1989 35 141 0.4527 4.3382163194112366E-01
3L_18808513_SNP T A 0.05389 9 158 0.7509 7.5306278971735718E-01
3L_18808523_SNP A G 0.1854 33 145 0.5184 4.9956542993411024E-01
3L_18808546_SNP T C 0.2159 38 138 0.7671 7.5768676631442311E-01
3L_18808560_SNP C T 0.2229 39 136 0.92 9.1658317762521202E-01
3L_18808566_INS TTTTT T 0.2126 37 137 0.5598 5.6068789652544215E-01
3L_18808579_SNP G A 0.1902 35 149 0.6282 6.1857067032003066E-01
3L_18808590_SNP T G 0.2065 38 146 0.4374 4.2513961090984120E-01
3L_18808705_SNP A T 0.08901 17 174 0.5489 5.4129367010229246E-01
3L_18808859_SNP A G 0.306 56 127 0.5764 5.6604895045729153E-01
3L_18809111_SNP T A 0.3041 52 119 0.4159 4.0469390662413762E-01
3L_18809319_SNP A C 0.1899 34 145 0.6806 6.7480745340479764E-01
3L_18809463_SNP T C 0.09896 19 173 0.5705 5.6247706210339643E-01
3L_18809511_DEL T TTTT 0.05155 10 184 0.2648 2.5882254465546972E-01
3L_18809592_SNP A G 0.0625 12 180 0.3216 3.1547315415910415E-01
3L_18809658_SNP T A 0.1111 21 168 0.7455 7.4242796689083179E-01
3L_18809830_SNP A G 0.2723 52 139 0.6815 6.7643347780039087E-01
3L_18809929_DEL T GGGTCTTGG 0.1105 20 161 0.9657 9.6551917951108990E-01
3L_18809963_SNP T C 0.4088 74 107 0.3989 3.9521192382094028E-01
3L_18810062_SNP C T 0.4134 74 105 0.6171 6.0481732309414760E-01
3L_18810120_SNP A T 0.4111 74 106 0.5351 5.2768974828837611E-01
3L_18810126_SNP G T 0.4111 74 106 0.4351 4.3472932389348196E-01
3L_18810234_SNP C A 0.1198 23 169 0.7615 7.5695705416893599E-01
3L_18810265_SNP T A 0.1862 35 153 0.7856 7.7995462308384000E-01
3L_18810301_SNP C T 0.1077 21 174 0.6168 6.1133366997108052E-01
3L_18810303_SNP C T 0.09231 18 177 0.8429 8.4049003990524795E-01
3L_18810489_SNP A C 0.05128 10 185 0.1677 1.6200834835944100E-01
3L_18810606_SNP A G 0.05699 11 182 0.3286 3.2280504437697988E-01
3L_18810690_SNP A G 0.0567 11 183 0.04088 3.7731958596948632E-02
3L_18810711_SNP G A 0.3094 56 125 0.3957 4.0313007863570427E-01
3L_18810732_SNP A G 0.2343 41 134 0.6086 6.4552845657404467E-01
3L_18810761_DEL G AACCCCAA 0.2713 51 137 0.8129 8.0874421571287547E-01
3L_18810814_SNP T C 0.1882 35 151 0.9737 9.7288150955101149E-01
3L_18811154_SNP T C 0.407 70 102 0.5792 5.6355254535623556E-01
3L_18811175_SNP A C 0.1278 23 157 0.4001 3.8381477378511053E-01
3L_18811191_SNP G A 0.1397 25 154 0.5252 5.0966628449609408E-01
3L_18811201_SNP C T 0.1573 28 150 0.5568 5.4854177858790443E-01
3L_18811503_SNP A T 0.06633 13 183 0.4782 4.7387286453964983E-01
3L_18811537_SNP T G 0.08163 16 180 0.9359 9.3541952006885154E-01
3L_18811723_SNP C T 0.4946 92 94 0.7334 7.2706382971906480E-01
3L_18811800_SNP T C 0.08205 16 179 0.7636 7.6360863059155237E-01
3L_18812686_SNP G T 0.06154 12 183 0.8962 8.9527567238851069E-01
3L_18812826_SNP A T 0.05076 10 187 0.8978 8.9697811423283746E-01
3L_18812876_SNP T C 0.07772 15 178 0.6535 6.5473267663326284E-01
3L_18812913_SNP T A 0.1304 24 160 0.126 1.1872592769403012E-01
3L_18812954_SNP A C 0.08466 16 173 0.3824 3.7009870617087359E-01
3L_18813031_SNP T A 0.07812 15 177 0.7216 7.1910023386154776E-01
3L_18813717_SNP C A 0.3552 65 118 0.46 4.5653423759624101E-01
3L_18813743_SNP A T 0.489 89 93 0.8938 8.9352196635256942E-01
3L_18813761_SNP A G 0.4917 89 92 0.9472 9.4668073513642270E-01
3L_18813926_SNP G T 0.08543 17 182 0.2239 2.2026186691299099E-01
3L_18813952_DEL A AA 0.4611 77 90 0.6863 6.7752339176291110E-01
3L_18814021_SNP A G 0.06633 13 183 0.2512 2.4451422568875603E-01
3L_18814068_DEL T TTATTGTCAATTTTAAACGAATAGTTTCTTC 0.07576 15 183 0.1871 1.8251451488993187E-01
3L_18814101_SNP G A 0.08081 16 182 0.2159 2.1165458108316659E-01
3L_18814105_SNP G A 0.08081 16 182 0.2159 2.1165458108316659E-01
3L_18814323_SNP G C 0.4754 87 96 0.5028 4.9554627402298634E-01
3L_18814403_SNP T C 0.4865 90 95 0.7735 7.7065606998063285E-01
3L_18814823_SNP T C 0.4032 75 111 0.8252 8.2313116838128719E-01
3L_18814925_SNP T C 0.3094 56 125 0.27 2.6084872540922766E-01
3L_18815009_SNP A G 0.08511 16 172 0.2312 2.4048094850864199E-01
3L_18815166_SNP T A 0.3626 66 116 0.1164 1.0760163596393946E-01
3L_18815206_SNP A T 0.2162 40 145 0.507 5.0103348325642671E-01
3L_18815230_SNP C T 0.1858 34 149 0.8579 8.5373077522825480E-01
3L_18815247_SNP T A 0.25 45 135 0.5153 5.0253529518439444E-01
3L_18815343_INS ATG A 0.05128 10 185 0.3942 3.9141523477903728E-01
3L_18815433_INS AT A 0.2959 50 119 0.8923 8.8843436261805242E-01
3L_18815538_INS CGA C 0.4286 78 104 0.9963 9.9625379268305303E-01
3L_18815540_INS CCA C 0.4302 77 102 0.9849 9.8473117820975808E-01
3L_18815613_SNP T A 0.09424 18 173 0.5068 4.9755246306651524E-01
3L_18815619_SNP T G 0.4261 75 101 0.9674 9.6739058415073242E-01
3L_18815621_DEL A TATT 0.4 70 105 0.9873 9.8719951012942608E-01
3L_18815657_SNP G A 0.4293 79 105 0.7597 7.5457501867826604E-01
3L_18815660_SNP C G 0.4511 83 101 0.8548 8.5116233692397392E-01
3L_18815871_SNP A T 0.3934 72 111 0.6361 6.2691741607803531E-01
3L_18815878_SNP C T 0.3859 71 113 0.6616 6.5426105766503029E-01
3L_18816085_SNP T A 0.05076 10 187 0.428 4.2445071436998483E-01
3L_18816275_SNP G T 0.08947 17 173 0.9878 9.8773022958024381E-01
3L_18816372_SNP C T 0.2139 40 147 0.5974 5.9232485119510092E-01
3L_18816379_SNP G T 0.4167 75 105 0.8935 8.9104638884888754E-01
3L_18816436_SNP A C 0.08543 17 182 0.7421 7.4059982443062267E-01
3L_18816485_SNP A T 0.08122 16 181 0.7636 7.6286359318742603E-01
3L_18816638_SNP C T 0.08163 16 180 0.5538 5.5251652563110232E-01
3L_18816669_SNP T C 0.07692 15 180 0.4248 4.2301457706078283E-01
3L_18816708_SNP T C 0.1099 21 170 0.9751 9.7482613182716260E-01
3L_18816722_SNP C G 0.1105 21 169 0.8788 8.7776003390040980E-01
3L_18816737_SNP C G 0.06522 12 172 0.2743 2.6370952877785303E-01
3L_18816754_SNP T G 0.08649 16 169 0.921 9.1979773617550253E-01
3L_18816755_SNP A G 0.09091 17 170 0.919 9.1781176578042145E-01
3L_18816759_SNP A G 0.08021 15 172 0.9708 9.7012833538600773E-01
3L_18816768_SNP A C 0.2712 48 129 0.9439 9.4180882177132186E-01
3L_18816777_SNP G T 0.4424 73 92 0.5823 5.6480655758562559E-01
3L_18816782_INS AACATTAACTTCATT A 0.4702 79 89 0.7396 7.2674755460623441E-01
3L_18816840_SNP C T 0.09474 18 172 0.9762 9.7587349362769793E-01
3L_18816856_SNP A T 0.05789 11 179 0.2027 1.9510477888076561E-01
3L_18816870_SNP G A 0.1237 23 163 0.8321 8.2695970247901895E-01
3L_18816944_SNP C G 0.1649 31 157 0.5729 5.6314039044181485E-01
3L_18816984_SNP T C 0.08421 16 174 0.5973 5.9232950388704997E-01
3L_18817089_SNP G A 0.07979 15 173 0.8412 8.3660486837369286E-01
3L_18817245_SNP A G 0.4247 79 107 0.9945 9.9436415103264453E-01
3L_18817257_SNP C A 0.4309 81 107 0.8987 8.9709489350485949E-01
3L_18817356_SNP A G 0.4703 87 98 0.2787 2.6920605080528193E-01
3L_18817371_SNP G T 0.4402 81 103 0.1149 1.0580768300114263E-01
3L_18817425_SNP A G 0.055 11 189 0.5491 5.4659691682882650E-01
3L_18817690_SNP T C 0.457 85 101 0.1788 1.7236168310214928E-01
3L_18817791_SNP A T 0.4239 78 106 0.2039 2.0407077212750269E-01
3L_18817837_SNP C T 0.4033 73 108 0.3386 3.3441658882084879E-01
3L_18817845_SNP C A 0.2337 43 141 0.6623 6.6073579761044476E-01
3L_18817882_SNP T C 0.3497 64 119 0.1811 1.7852061084108861E-01
3L_18817901_SNP A G 0.07692 15 180 0.322 3.1473335450493445E-01
3L_18817936_SNP A G 0.2527 47 139 0.2118 2.0002506354242511E-01
3L_18817992_SNP C A 0.3901 71 111 0.6622 6.5881744976310408E-01
3L_18818035_SNP T A 0.4185 77 107 0.4321 4.2328125717556386E-01
3L_18818073_SNP A G 0.3333 62 124 0.1089 1.0080263686726221E-01
3L_18818204_SNP G A 0.1534 29 160 0.5791 5.7344583827017970E-01
3L_18818342_SNP C T 0.1459 27 158 0.7003 7.0002830399841920E-01
3L_18818405_SNP T C 0.4663 83 95 0.6945 6.8547100715041576E-01
3L_18818408_SNP C T 0.4645 85 98 0.6229 6.1433995833964938E-01
3L_18818425_SNP T G 0.4785 89 97 0.6701 6.6530729688622592E-01
3L_18818427_SNP T G 0.4891 90 94 0.5984 5.9689899097932630E-01
3L_18818430_SNP G T 0.1711 32 155 0.8875 8.8601171324114658E-01
3L_18818442_SNP C G 0.4667 84 96 0.5245 5.1864744208059033E-01
3L_18818444_SNP T C 0.4942 85 87 0.481 4.8183880986521777E-01
3L_18818449_SNP C T 0.4941 84 86 0.5456 5.4234606721169687E-01
3L_18818579_SNP A G 0.1042 20 172 0.04839 4.4037252889261448E-02
3L_18818699_SNP A T 0.1 19 171 0.02433 2.1956606576810721E-02
3L_18818703_SNP T C 0.05612 11 185 0.5062 5.0249331051123836E-01
3L_18818783_SNP A G 0.4309 78 103 0.9278 9.2572696040546743E-01
3L_18818834_SNP A G 0.06701 13 181 0.6389 6.3481822586045311E-01
3L_18818891_SNP T C 0.3135 58 127 0.2974 2.8462972145583443E-01
3L_18818917_SNP T G 0.133 25 163 0.6509 6.4733364060666365E-01
3L_18818952_SNP A G 0.2032 38 149 0.1078 1.0384440716793975E-01
3L_18818956_SNP A G 0.2053 39 151 0.6531 6.4828970345122583E-01
3L_18818987_SNP A T 0.1534 29 160 0.6062 6.0536311278276855E-01
3L_18819054_SNP A G 0.3351 63 125 0.459 4.5090865949656611E-01
3L_18819080_SNP T G 0.3172 59 127 0.4484 4.3802204228537989E-01
3L_18819088_SNP T C 0.3207 59 125 0.6203 6.1366066775614914E-01
3L_18819128_DEL A AA 0.1543 27 148 0.105 9.7770601801029255E-02
3L_18819154_SNP A G 0.08808 17 176 0.5628 5.6132778694098784E-01
3L_18819203_SNP G C 0.1168 23 174 0.4088 4.0593261711956818E-01
3L_18819236_SNP T C 0.05076 10 187 0.6776 6.7712657463772119E-01
3L_18819344_SNP A C 0.3587 66 118 0.7809 7.7649145365012318E-01
3L_18819362_DEL A ATTGTTGCTG 0.2069 36 138 0.8957 8.9168140189358580E-01
3L_18819372_INS ATAGAGCACA A 0.2159 38 138 0.953 9.5098744839495453E-01
3L_18819376_SNP C T 0.2299 43 144 0.8097 8.0515742751684682E-01
3L_18819383_SNP T G 0.1838 34 151 0.1061 9.7234565699251596E-02
3L_18819390_SNP A G 0.2099 38 143 0.3462 3.2966270156171962E-01
3L_18819482_SNP T A 0.1958 37 152 0.3897 3.7956621609007601E-01
3L_18819545_SNP T C 0.06566 13 185 0.732 7.2947169878140994E-01
3L_18819599_SNP T C 0.06122 12 184 0.6392 6.3561741806642968E-01
3L_18819641_SNP T C 0.1031 20 174 0.3034 2.9667714035730097E-01
3L_18819800_SNP C T 0.1192 23 170 0.2683 2.6202845951692511E-01
3L_18820202_SNP T C 0.2951 54 129 0.2338 2.1989184025539155E-01
3L_18820500_SNP C T 0.1856 36 158 0.977 9.7672436431479392E-01
3L_18820854_SNP T C 0.254 48 141 0.801 8.0018806003538290E-01
3L_18820869_SNP C T 0.1937 37 154 0.9908 9.9063710755141388E-01
3L_18820900_SNP C T 0.3 57 133 0.3365 3.2664901747477060E-01
3L_18820961_SNP T C 0.1173 23 173 0.9888 9.8864484023870292E-01
3L_18820962_SNP T C 0.1077 21 174 0.9284 9.2765811737975523E-01
3L_18821186_SNP C T 0.06091 12 185 0.473 4.6903220354284614E-01
3L_18821228_SNP T A 0.05584 11 186 0.6666 6.6446631437121084E-01
3L_18821408_SNP C T 0.05263 10 180 0.695 6.9179911932647409E-01
3L_18821439_SNP T C 0.05699 11 182 0.4757 4.7088800350963711E-01
3L_18821444_SNP A T 0.06701 13 181 0.9111 9.0990505885798179E-01
3L_18821454_INS TT T 0.107 20 167 0.8404 8.3720771809489303E-01
3L_18821493_SNP T A 0.06218 12 181 0.5859 5.8095465159799653E-01
3L_18821503_DEL T TTC 0.06061 12 186 0.644 6.4026249038678540E-01
3L_18821538_SNP T G 0.1789 34 156 0.6483 6.4318142477134710E-01
3L_18821541_SNP A G 0.2083 40 152 0.5186 5.1145406172609476E-01
3L_18821574_SNP A T 0.05025 10 189 0.4641 4.6118050607955230E-01
3L_18821881_DEL C CA 0.1154 21 161 0.8309 8.2559033637515822E-01
3L_18822288_SNP A G 0.1497 28 159 0.9137 9.1182539491892334E-01
3L_18822407_SNP T G 0.1693 32 157 0.4046 3.9928883103336821E-01
3L_18822439_SNP C T 0.1862 35 153 0.7609 7.5586880754765207E-01
3L_18822530_SNP G A 0.2595 48 137 0.5229 5.1033347044505240E-01
3L_18822554_SNP G A 0.2698 51 138 0.4944 4.8627557809342670E-01
3L_18822625_SNP A T 0.4225 79 108 0.9481 9.4697039048196829E-01
3L_18822769_SNP T C 0.2833 51 129 0.6446 6.3210232770034980E-01
3L_18822775_SNP G T 0.2944 53 127 0.6589 6.4753452500232822E-01
3L_18822874_SNP C A 0.486 87 92 0.5908 5.8382769856893946E-01
3L_18822934_SNP G T 0.2567 48 139 0.7978 7.9431458961652490E-01
3L_18822982_SNP T C 0.25 46 138 0.1975 1.9422799169908900E-01
3L_18823027_SNP A G 0.266 50 138 0.7471 7.4184118971276591E-01
3L_18823109_DEL A TAAT 0.1517 27 151 0.6036 5.9966545477017619E-01
3L_18823155_SNP G A 0.1649 31 157 0.8402 8.3826263185645744E-01
3L_18823171_SNP A G 0.1789 34 156 0.8725 8.7181078878070217E-01
3L_18823202_SNP T A 0.3073 55 124 0.7944 7.8763900879184268E-01
3L_18823209_SNP A C 0.3073 55 124 0.767 7.5940116963394932E-01
3L_18823228_SNP C T 0.1044 19 163 0.487 4.7674669659102797E-01
3L_18823253_SNP C A 0.2784 49 127 0.9787 9.7783591485130050E-01
3L_18823269_SNP A T 0.4253 74 100 0.8801 8.7444988529530421E-01
3L_18823274_SNP A G 0.123 23 164 0.4898 4.8017209594310950E-01
3L_18823278_SNP C A 0.4059 69 101 0.5895 5.6787930041632118E-01
3L_18823337_SNP T A 0.1436 26 155 0.9349 9.3218013244829545E-01
3L_18823352_SNP A T 0.1543 29 159 0.7824 7.7546642405892130E-01
3L_18823444_SNP G A 0.1937 37 154 0.9349 9.3389879746578797E-01
3L_18823534_SNP A G 0.09645 19 178 0.1498 1.4634442342834886E-01
3L_18823708_SNP A C 0.3172 59 127 0.7575 7.5086798265249977E-01
3L_18823762_SNP G A 0.1429 27 162 0.6457 6.4395713001552946E-01
3L_18823768_SNP G A 0.1383 26 162 0.8444 8.4449298469875089E-01
3L_18823783_SNP A G 0.1192 23 170 0.4599 4.5525685514788483E-01
3L_18823828_SNP T C 0.4891 90 94 0.6113 6.0677047444558641E-01
3L_18823896_SNP A G 0.151 29 163 0.4912 4.8461524982149429E-01
3L_18823924_SNP G A 0.2353 44 143 0.2881 2.7774181821142274E-01
3L_18823960_SNP A G 0.3656 68 118 0.8864 8.8381596448787692E-01
3L_18824147_SNP C A 0.1376 26 163 0.9472 9.4640687725009354E-01
3L_18824159_SNP G A 0.07812 15 177 0.8657 8.6348588992968001E-01
3L_18824228_SNP T C 0.05128 10 185 0.3628 3.5897950150587299E-01
3L_18824246_SNP C T 0.05699 11 182 0.9861 9.8593104260131281E-01
3L_18824273_SNP A G 0.07614 15 182 0.9124 9.1166565286193924E-01
3L_18824309_SNP T C 0.4615 84 98 0.4934 4.7957872438091265E-01
3L_18824537_SNP A T 0.07653 15 181 0.4986 4.9718216591023512E-01
3L_18824552_SNP G T 0.06 12 188 0.9212 9.2074811086481190E-01
3L_18824554_SNP T A 0.2527 47 139 0.4027 3.9019976314718963E-01
3L_18824579_SNP A T 0.08718 17 178 0.3398 3.3728390110095097E-01
3L_18824591_SNP A T 0.05528 11 188 0.9372 9.3668505784762690E-01
3L_18824601_SNP C T 0.4918 90 93 0.7625 7.5539942883099132E-01
3L_18824670_SNP G A 0.05528 11 188 0.9319 9.3131065633315879E-01
3L_18824673_SNP A G 0.05556 11 187 0.9426 9.4200088419904004E-01
3L_18824759_SNP A T 0.2383 46 147 0.6768 6.7120504255290880E-01
3L_18824762_SNP A G 0.1015 20 177 0.8095 8.0720787756672152E-01
3L_18824775_SNP G A 0.3716 68 115 0.874 8.7010378236679076E-01
3L_18824785_SNP T A 0.1633 32 164 0.5757 5.7050009376203858E-01
3L_18824793_SNP A C 0.1606 31 162 0.6775 6.7303688364052316E-01
3L_18824799_SNP A G 0.1503 29 164 0.6569 6.5026178669223667E-01
3L_18824808_SNP A G 0.1615 31 161 0.6325 6.2824749679154124E-01
3L_18824809_SNP T A 0.1598 31 163 0.7747 7.7078377571793633E-01
3L_18824828_SNP A T 0.2394 45 143 0.6347 6.2823589504528687E-01
3L_18824947_SNP T A 0.1684 33 163 0.6141 6.1038325911910163E-01
3L_18824957_SNP C T 0.1026 20 175 0.6656 6.6338542341940743E-01
3L_18825039_SNP G A 0.1042 20 172 0.8033 8.0193550596200069E-01
3L_18825089_SNP C G 0.4944 88 90 0.5298 5.2752103290883778E-01
3L_18825109_INS AC A 0.4746 84 93 0.5671 5.6425302458332616E-01
3L_18825184_SNP C A 0.2312 43 143 0.1126 1.0822663715978642E-01
3L_18825213_SNP T C 0.06771 13 179 0.3942 3.9484807027032232E-01
3L_18825328_SNP T C 0.3085 58 130 0.6622 6.5592406115528457E-01
3L_18825496_SNP A G 0.2656 51 141 0.5606 5.5215620597382842E-01
3L_18825506_SNP C T 0.267 51 140 0.5883 5.7927902496230166E-01
3L_18825568_SNP G C 0.4751 86 95 0.5681 5.6077294988944471E-01
3L_18825768_DEL A AGCCAATAAGCTCCAGACAAACATAA 0.09231 18 177 0.688 6.8678722647767754E-01
3L_18825797_SNP A C 0.1966 35 143 0.3579 3.4532436559728263E-01
3L_18825890_SNP A G 0.3443 63 120 0.9657 9.6509764497530437E-01
3L_18825942_SNP T C 0.2169 41 148 0.1755 1.6437028961698597E-01
3L_18825977_SNP T C 0.2611 47 133 0.3292 3.1619029412523458E-01
3L_18826014_SNP A G 0.07107 14 183 0.4545 4.5077832542405871E-01
3L_18826242_SNP A G 0.1383 26 162 0.1273 1.2506013052549225E-01
3L_18826244_SNP G T 0.1111 21 168 0.1807 1.7907233133782219E-01
3L_18826256_SNP A G 0.4944 89 91 0.7593 7.5442047629475373E-01
3L_18826266_SNP A G 0.2646 50 139 0.7181 7.1277827102569358E-01
3L_18826280_SNP G A 0.1026 20 175 0.3247 3.1786643378914725E-01
3L_18826284_SNP C T 0.2216 41 144 0.6982 6.9452923911980458E-01
3L_18826373_SNP C T 0.3315 61 123 0.4848 4.7113528136289640E-01
3L_18826382_SNP A T 0.3646 66 115 0.4186 4.0093211566341669E-01
3L_18826405_SNP T C 0.05155 10 184 0.4006 3.9769413007090082E-01
3L_18826489_SNP G A 0.08947 17 173 0.7656 7.6280033086046273E-01
3L_18826621_SNP A C 0.1813 35 158 0.7948 7.9096436374180656E-01
3L_18826714_SNP C T 0.1413 26 158 0.004665 3.5920737985608571E-03
3L_18826716_SNP T G 0.1413 26 158 0.008578 6.9436245000274481E-03
3L_18826721_SNP A C 0.1467 27 157 0.00629 4.9577147361803851E-03
3L_18826747_SNP C T 0.09184 18 178 0.506 5.0041067291521646E-01
3L_18826834_SNP A G 0.2394 45 143 0.9213 9.1969436278888839E-01
3L_18826889_SNP G A 0.08205 16 179 0.8702 8.6902704178199586E-01
3L_18828054_SNP T C 0.3901 71 111 0.2551 2.4071957464220817E-01
3L_18828076_SNP C T 0.05612 11 185 0.792 7.8926756709018442E-01
3L_18828170_SNP T C 0.05641 11 184 0.6531 6.5240813070160453E-01
3L_18828381_SNP T A 0.133 25 163 0.1301 1.3388846358051876E-01
3L_18828395_SNP G A 0.1295 25 168 0.1452 1.5019028739823981E-01
3L_18828402_SNP G T 0.1257 24 167 0.1137 1.1698050532034576E-01
3L_18828478_DEL T TGTACATAT 0.247 41 125 0.8856 8.8432910450304458E-01
3L_18828498_SNP C T 0.06701 13 181 0.6232 6.2142952688495312E-01
3L_18828507_SNP C G 0.173 32 153 0.9394 9.3858521393992367E-01
3L_18828552_SNP T A 0.06122 12 184 0.833 8.3202164952601532E-01
3L_18828578_SNP A T 0.2554 47 137 0.7671 7.6613110342644397E-01
3L_18828636_SNP T C 0.139 26 161 0.8585 8.5616723506301007E-01
3L_18828650_SNP A G 0.3855 69 110 0.8557 8.5001420386869675E-01
3L_18828655_DEL TT T 0.4059 69 101 0.669 6.6209464594809397E-01
3L_18828695_SNP A G 0.09091 18 180 0.9375 9.3747021712668133E-01
3L_18828721_SNP G T 0.1399 27 166 0.9034 9.0184290816027668E-01
3L_18828785_SNP G C 0.129 24 162 0.6469 6.4025894362561719E-01
3L_18828793_SNP T A 0.139 26 161 0.005565 1.2362643986175278E-02
3L_18828868_SNP T A 0.1576 29 155 0.02095 1.7131407016378629E-02
3L_18828872_SNP G A 0.3245 61 127 0.7611 7.5714013880134745E-01
3L_18828904_SNP C T 0.2258 42 144 0.8129 8.0968495734699175E-01
3L_18828947_SNP A T 0.2328 44 145 0.738 7.3596458143079335E-01
3L_18828949_SNP G T 0.4262 78 105 0.6293 6.1680262579555989E-01
3L_18828962_SNP A C 0.4333 78 102 0.7172 7.0805017557486361E-01
3L_18828991_SNP T G 0.4162 77 108 0.4596 4.4782741004336490E-01
3L_18829011_SNP T C 0.4121 75 107 0.4941 4.7740940713617586E-01
3L_18829135_SNP C A 0.09278 18 176 0.04944 4.6788789680968237E-02
3L_18829251_SNP C T 0.4054 75 110 0.9795 9.7924069473232767E-01
3L_18829394_SNP A G 0.06736 13 180 0.3295 3.2473645191586697E-01
3L_18829398_SNP G T 0.4262 78 105 0.9077 9.0644133460929843E-01
3L_18829423_SNP T C 0.1675 32 159 0.9236 9.2217463154657553E-01
3L_18829449_SNP T G 0.2609 48 136 0.3243 3.1350311396350883E-01
3L_18829480_SNP G A 0.309 55 123 0.5679 5.5584738851053761E-01
3L_18829487_SNP T C 0.1129 21 165 0.4511 4.3773613177473225E-01
3L_18829541_SNP A G 0.45 72 88 0.662 6.4885819325894079E-01
3L_18829638_SNP A T 0.3448 60 114 0.6081 5.9872167192709447E-01
3L_18829651_SNP G A 0.3832 64 103 0.61 5.9802297654686976E-01
3L_18829671_SNP G A 0.3371 59 116 0.8031 7.9287522806678901E-01
3L_18829698_SNP A T 0.3491 59 110 0.9912 9.9088304075737255E-01
3L_18829780_SNP A T 0.3125 55 121 0.4734 4.5714344921921601E-01
3L_18829819_SNP C T 0.07568 14 171 0.6658 6.5766707867700980E-01
3L_18829842_SNP T A 0.07568 14 171 0.5957 5.9112742557235110E-01
3L_18829874_SNP C T 0.3081 53 119 0.4969 4.7790528638950480E-01
3L_18829891_DEL A AGCT 0.09326 18 175 0.02435 2.2186279889585513E-02
3L_18829941_SNP C G 0.2023 35 138 0.5625 5.4556481983715710E-01
3L_18829957_INS TATGT T 0.07527 14 172 0.4886 4.8676047643442333E-01
3L_18829989_SNP T A 0.07812 15 177 0.9904 9.9024320162574087E-01
3L_18829999_SNP A T 0.1064 20 168 0.4708 4.6217286309680428E-01
3L_18830007_SNP T G 0.1158 22 168 0.5981 5.9009241725528061E-01
3L_18830026_SNP T A 0.08854 17 175 0.01208 1.1048465542913487E-02
3L_18830056_SNP G T 0.0884 16 165 0.6374 6.2619890896481811E-01
3L_18830073_INS ACATA A 0.1556 28 152 0.6021 6.0635673067918749E-01
3L_18830076_SNP T A 0.375 69 115 0.8004 7.9733039079696177E-01
3L_18830079_SNP T G 0.3667 66 114 0.9015 9.0101435068635227E-01
3L_18830080_SNP A G 0.178 34 157 0.5146 5.1094437227918332E-01
3L_18830203_SNP T A 0.1198 23 169 0.6557 6.5075890339718234E-01
3L_18830207_SNP T G 0.05789 11 179 0.9777 9.7778090256329853E-01
3L_18830216_DEL T TTT 0.1058 20 169 0.6048 6.0478504023972912E-01
3L_18830251_SNP A G 0.2444 44 136 0.08687 7.6617227000613977E-02
3L_18830272_SNP G T 0.06633 13 183 0.002168 2.0642839124753380E-03
3L_18830294_SNP C A 0.06186 12 182 0.2195 2.2303535135607200E-01
3L_18830306_SNP A G 0.117 22 166 0.5069 5.5912056259611664E-01
3L_18830332_SNP C T 0.3478 64 120 0.4607 4.5842993719769576E-01
3L_18830348_DEL A AAAAATCAC 0.1421 27 163 0.3819 3.7411972725742904E-01
3L_18830473_SNP G A 0.1283 24 163 0.7336 7.3340513403984042E-01
3L_18830627_SNP T C 0.3889 70 110 0.8394 8.3481883612929542E-01
3L_18830628_SNP T C 0.3989 71 107 0.8429 8.3871090271168924E-01
3L_18830630_SNP T A 0.4 72 108 0.9917 9.9143132857373295E-01
3L_18830631_SNP A T 0.4 72 108 0.9965 9.9636251518815744E-01
3L_18830633_SNP T G 0.3955 70 107 0.7621 7.5343047854269329E-01
3L_18830634_SNP T A 0.3923 71 110 0.7972 7.9151166024445152E-01
3L_18830636_MNP TTATTA AGGGAC 0.3923 71 110 0.7972 7.9151166024445152E-01
3L_18830643_SNP A G 0.3764 67 111 0.6823 6.7158916018246950E-01
3L_18830645_SNP T G 0.3923 71 110 0.7464 7.3966438956814184E-01
3L_18830647_INS TA GTCGG 0.3923 71 110 0.8019 7.9647233646487514E-01
3L_18830665_SNP C G 0.4746 84 93 0.6392 6.2462593398424948E-01
3L_18830670_SNP C G 0.4068 72 105 0.9951 9.9492437474146311E-01
3L_18830731_SNP T G 0.05759 11 180 0.4163 4.0768783868767966E-01
3L_18830787_SNP A G 0.05584 11 186 0.2578 2.5168349147560176E-01
3L_18830800_SNP A G 0.3681 67 115 0.09003 7.8044857534957351E-02
3L_18830951_SNP C T 0.4444 80 100 0.01525 1.1115479628375615E-02
3L_18831112_SNP C T 0.25 47 141 0.5926 5.8873640947565797E-01
3L_18831125_SNP T A 0.1223 23 165 0.7342 7.2956317307937046E-01
3L_18831176_SNP T A 0.4943 86 88 0.8071 8.0023157695718983E-01
3L_18831181_SNP C A 0.06701 13 181 0.2353 2.3645731991331864E-01
3L_18831182_SNP A C 0.4671 78 89 0.753 7.3939140933033021E-01
3L_18831217_SNP C T 0.05789 11 179 0.4349 4.2783491891885872E-01
3L_18831224_SNP C A 0.2406 45 142 0.7173 7.0924675883647526E-01
3L_18831256_SNP T C 0.08247 16 178 0.4018 4.0218107000453540E-01
3L_18831267_SNP G C 0.3179 55 118 0.2555 2.4469767445383173E-01
3L_18831292_DEL T TC 0.07895 15 175 0.426 4.2154827268712547E-01
3L_18831416_SNP T C 0.06842 13 177 0.8021 8.0004453683573939E-01
3L_18831424_SNP T A 0.3944 71 109 0.7782 7.7493979082049269E-01
3L_18831598_SNP T A 0.3864 68 108 0.9636 9.6257075983865958E-01
3L_18831625_SNP C T 0.224 41 142 0.3441 3.3131205861649993E-01
3L_18831627_SNP T A 0.1022 19 167 0.6374 6.3094908573816955E-01
3L_18831630_SNP A G 0.2011 36 143 0.2947 2.8437512561043443E-01
3L_18831743_SNP T C 0.1064 20 168 0.6034 5.9695097875751724E-01
3L_18831791_SNP A T 0.1087 20 164 0.9992 9.9915227344255853E-01
3L_18831802_SNP C T 0.0733 14 177 0.9557 9.5472426984698899E-01
3L_18831813_INS T TGTAATTTCAT 0.4302 74 98 0.4021 3.9050018722590918E-01
3L_18831835_SNP T C 0.1505 28 158 0.7537 7.4810587568455267E-01
3L_18831883_SNP C G 0.1146 22 170 0.7498 7.4528834462516436E-01
3L_18831897_SNP C A 0.1129 21 165 0.5831 5.7433393515676956E-01
3L_18831901_DEL A AGATATGTACAAAAAATTAATTATTATGTAATGACAGCTGCTAAGA 0.06154 12 183 0.9808 9.8053982571749909E-01
3L_18831985_DEL T TT 0.4945 90 92 0.2625 2.4515946546461376E-01
3L_18832002_SNP T C 0.4444 80 100 0.4139 4.0305108859750827E-01
3L_18832085_SNP G A 0.05759 11 180 0.2921 2.9809354642573815E-01
3L_18832195_INS GCATGCGG G 0.25 40 120 0.5217 5.2193640930114993E-01
3L_18832296_SNP T A 0.05236 10 181 0.7316 7.2925967942575398E-01
3L_18832313_INS ACGTCCAAAAC A 0.3413 57 110 0.7493 7.4563625741276995E-01
3L_18832457_SNP T G 0.07471 13 161 0.7039 6.9915982415803568E-01
3L_18832509_SNP G C 0.07065 13 171 0.4277 4.2630644996405764E-01
3L_18832515_SNP T A 0.2722 49 131 0.2371 2.2570079711228819E-01
3L_18832524_SNP C T 0.07143 13 169 0.7654 7.6551283247622237E-01
3L_18832567_SNP A G 0.454 79 95 0.1664 1.5343581996735067E-01
3L_18832574_SNP A C 0.2652 48 133 0.3506 3.4129464816861899E-01
3L_18832590_SNP C T 0.2065 38 146 0.879 8.7729180496291181E-01
3L_18832598_SNP T C 0.2768 49 128 0.2046 2.0284487586721234E-01
3L_18832608_SNP T G 0.2571 45 130 0.2714 2.6162003682321933E-01
3L_18832610_SNP A G 0.1676 29 144 0.285 2.7837347452195260E-01
3L_18832616_SNP T C 0.212 39 145 0.9295 9.2819743848396197E-01
3L_18832639_SNP C A 0.2457 43 132 0.266 2.5698675278465022E-01
3L_18832644_SNP T A 0.2528 45 133 0.2364 2.3227234703569632E-01
3L_18832695_SNP C T 0.2193 41 146 0.2548 2.4937094742710386E-01
3L_18832732_SNP T G 0.1719 33 159 0.1431 1.3956107990047761E-01
3L_18832735_SNP C G 0.4247 79 107 0.2835 2.7660356142507514E-01
3L_18832742_SNP G A 0.2094 40 151 0.1269 1.1981571206091302E-01
3L_18832763_SNP T C 0.2094 40 151 0.3583 3.5894145394185994E-01
3L_18832767_INS AA A 0.06186 12 182 0.4591 4.5949997301354639E-01
3L_18832804_INS CTTGAAGGAACACGTTTTAAAACATGAA C 0.06701 13 181 0.913 9.1176606781850822E-01
3L_18832823_SNP A T 0.3243 60 125 0.6752 6.6670138830005587E-01
3L_18832860_SNP A G 0.3777 71 117 0.5691 5.6300594784821945E-01
3L_18832888_DEL A AATATTGATTTTGGTCAATACACCGAGATCG 0.2694 52 141 0.4045 3.9763081407624279E-01
3L_18832985_SNP T G 0.3293 54 110 0.5278 5.3031612894793956E-01
3L_18833051_SNP T G 0.1263 24 166 0.7232 7.1924287905891238E-01
3L_18833207_SNP T C 0.4842 92 98 0.8302 8.2737788032777493E-01
3L_18833356_SNP A G 0.1015 20 177 0.6475 6.4331763492624539E-01
3L_18833388_SNP T C 0.2595 48 137 0.6089 5.9815601816352892E-01
3L_18833413_SNP A C 0.2597 47 134 0.5174 5.0566938414087048E-01
3L_18833477_SNP T C 0.3723 70 118 0.7639 7.6191630278702394E-01
3L_18833798_SNP C T 0.06952 13 174 0.2915 2.7764243843972847E-01
3L_18833811_INS A AG 0.2787 51 132 0.4972 4.8201248083974235E-01
3L_18833843_SNP A T 0.07732 15 179 0.6404 6.3413070935885529E-01
3L_18833859_SNP T G 0.2793 50 129 0.5584 5.4633318032463918E-01
3L_18833869_SNP A G 0.1722 31 149 0.6638 6.5871875950156178E-01
3L_18833882_SNP A G 0.125 24 168 0.5758 5.6906471883781462E-01
3L_18833891_SNP G C 0.2787 51 132 0.5957 5.8438158190386513E-01
3L_18833899_SNP G A 0.2919 54 131 0.7047 6.9749304125677547E-01
3L_18833943_SNP A G 0.2742 51 135 0.7755 7.6907524223037071E-01
3L_18833949_DEL T TT 0.2722 49 131 0.6866 6.7544023184150626E-01
3L_18833979_SNP A C 0.3316 62 125 0.7159 7.0847239801271911E-01
3L_18833996_SNP G A 0.2818 51 130 0.6471 6.3524462008974192E-01
3L_18834012_DEL TGACC AGAGTTCGGCTTAAGCGCTTATTATCATATTAACCAGCTTAATTAATGTAGCTTTTAAATTGTTATATGCATTAAATCACTAATTAAGGTGAT 0.212 39 145 0.2651 2.6577403936624666E-01
3L_18834116_SNP G C 0.2287 43 145 0.5137 5.0290022566715098E-01
3L_18834128_SNP T A 0.1622 30 155 0.3747 3.6573243039000469E-01
3L_18834133_SNP G T 0.2826 52 132 0.498 4.8531674864224694E-01
3L_18834149_SNP A T 0.2461 47 144 0.3526 3.4721619008500093E-01
3L_18834233_SNP T A 0.1842 35 155 0.4793 4.6976148084073743E-01
3L_18834251_SNP C A 0.4 72 108 0.5135 4.9906199205392410E-01
3L_18834349_SNP G A 0.2896 53 130 0.6263 6.1678882823310288E-01
3L_18834364_SNP T A 0.2021 39 154 0.4932 4.8514400435966598E-01
3L_18834388_SNP A T 0.256 43 125 0.9662 9.6596884139620520E-01
3L_18834472_SNP G C 0.4348 80 104 0.5222 5.1184881264775006E-01
3L_18834509_DEL G GTG 0.3111 56 124 0.6685 6.7380632452289713E-01
3L_18834513_SNP C A 0.08247 16 178 0.8514 8.4959573590312543E-01
3L_18834528_SNP T C 0.3034 54 124 0.7038 6.9457338618030762E-01
3L_18834562_SNP G A 0.2033 37 145 0.386 3.7972229861739870E-01
3L_18834627_SNP C G 0.1937 37 154 0.5419 5.3287368003455193E-01
3L_18834707_SNP A C 0.08808 17 176 0.6714 6.6638219493960726E-01
3L_18834711_SNP A T 0.2553 48 140 0.6115 6.0366738926222352E-01
3L_18834712_SNP T G 0.2595 48 137 0.9572 9.6124248471236384E-01
3L_18834733_SNP C T 0.2065 38 146 0.4991 4.8946821977665744E-01
3L_18834755_DEL C CAAT 0.2229 39 136 0.8055 8.0449745978951792E-01
3L_18834760_SNP G A 0.2541 46 135 0.9121 9.1262011413871302E-01
3L_18834773_SNP C G 0.1989 37 149 0.7264 7.2373078711925265E-01
3L_18834814_SNP A C 0.2446 45 139 0.5051 5.0106461943386416E-01
3L_18834837_SNP T A 0.3842 73 117 0.6463 6.4461525219197569E-01
3L_18834857_SNP T C 0.2312 43 143 0.5351 5.3067228751175732E-01
3L_18834895_SNP C A 0.3194 61 130 0.9132 9.1170184852829317E-01
3L_18834923_SNP T C 0.08247 16 178 0.9388 9.3828229457216827E-01
3L_18834964_SNP G A 0.3632 69 121 0.7941 7.8972199473264981E-01
3L_18835063_SNP C A 0.1958 37 152 0.6313 6.2407930919520282E-01
3L_18835146_SNP G C 0.1518 29 162 0.9768 9.7631633353760916E-01
3L_18835166_SNP C A 0.1451 28 165 0.9332 9.3211290841031735E-01
3L_18835181_SNP G A 0.09375 18 174 0.6886 6.8281555549201567E-01
3L_18835182_SNP G C 0.09326 18 175 0.6903 6.8531693005642413E-01
3L_18835192_SNP T G 0.1623 31 160 0.8656 8.6345149977907898E-01
3L_18835197_SNP A C 0.1562 30 162 0.8681 8.6741504724004548E-01
3L_18835206_SNP G A 0.1538 30 165 0.8759 8.7575602716317258E-01
3L_18835210_SNP C G 0.1481 28 161 0.9345 9.3436210338419734E-01
3L_18835215_SNP G C 0.1421 27 163 0.696 6.9490501534166882E-01
3L_18835216_SNP A G 0.151 29 163 0.8358 8.3579360700867600E-01
3L_18835218_SNP G T 0.1337 25 162 0.7251 7.2082930762044750E-01
3L_18835266_SNP A G 0.1571 30 161 0.6511 6.4697081557093206E-01
3L_18835301_SNP A T 0.1613 30 156 0.8841 8.8147047047025706E-01
3L_18835317_SNP C T 0.4469 80 99 0.2879 2.7107104158857032E-01
3L_18835375_SNP C A 0.2204 41 145 0.08922 8.1060912720105086E-02
3L_18835396_SNP G T 0.139 26 161 0.7247 7.2139493148204104E-01
3L_18835416_SNP A T 0.3352 61 121 0.05978 5.3809842908257098E-02
3L_18835441_SNP T G 0.3646 66 115 0.1237 1.1896083759735088E-01
3L_18835517_SNP T C 0.3422 64 123 0.07391 7.0131481418265126E-02
3L_18835559_SNP G A 0.4057 71 104 0.948 9.4656387740686354E-01
3L_18835618_SNP A T 0.4892 91 95 0.9108 9.1065320734356836E-01
3L_18835670_SNP C T 0.3699 64 109 0.1859 1.7388055604423980E-01
3L_18835685_SNP C T 0.09845 19 174 0.1496 1.4383073054801732E-01
3L_18835698_SNP T C 0.1774 33 153 0.8247 8.2046009394816644E-01
3L_18835704_DEL TTTT T 0.4094 70 101 0.2627 2.4543060543634276E-01
3L_18835836_SNP C T 0.1892 35 150 0.478 4.6692943426510791E-01
3L_18835840_SNP G T 0.2553 48 140 0.5864 5.7811386621641547E-01
3L_18835845_SNP G T 0.1105 21 169 0.5629 5.5553184769644970E-01
3L_18835850_SNP T C 0.1105 21 169 0.3455 3.3538278353924922E-01
3L_18835862_SNP C A 0.3333 61 122 0.9378 9.3599217676783786E-01
3L_18835910_SNP C G 0.1458 28 164 0.5971 5.9095332479326612E-01
3L_18835922_SNP C T 0.117 22 166 0.7551 7.5066768273899509E-01
3L_18836221_DEL C CATGC 0.07487 14 173 0.2474 2.5345351276811712E-01
3L_18836298_SNP A T 0.2353 44 143 0.332 3.2213599059264908E-01
3L_18836379_SNP A G 0.148 29 167 0.7647 7.6316535749402170E-01
3L_18836395_SNP G A 0.2378 44 141 0.7321 7.2758713300982136E-01
3L_18836512_SNP T G 0.07216 14 180 0.2447 2.3813210531609852E-01
3L_18836515_SNP G A 0.337 61 120 0.4525 4.4087193298632521E-01
3L_18836553_SNP A T 0.05584 11 186 0.2622 2.5659402985917890E-01
3L_18836604_SNP T A 0.09845 19 174 0.2097 2.0134584737974792E-01
3L_18836613_SNP T A 0.3115 57 126 0.1869 1.7898385718007226E-01
3L_18836617_SNP T G 0.2053 39 151 0.4033 3.9411317594396977E-01
3L_18836662_SNP A G 0.3957 74 113 0.09887 8.9400517345895936E-02
3L_18836679_INS G GG 0.08197 15 168 0.1751 1.6848568076363013E-01
3L_18836723_SNP C G 0.4734 89 99 0.3693 3.5726913896414503E-01
3L_18836793_SNP C A 0.3386 64 125 0.112 1.0371432660019575E-01
3L_18836796_SNP A T 0.2849 53 133 0.547 5.3979402099610296E-01
3L_18836857_SNP G A 0.3656 68 118 0.3614 3.6207020965764292E-01
3L_18836861_SNP A G 0.375 69 115 0.4421 4.3439926940805518E-01
3L_18836879_SNP C A 0.1211 23 167 0.8978 8.9590453076546950E-01
3L_18836900_SNP A G 0.3784 70 115 0.3682 3.6127658246142325E-01
3L_18836906_SNP T C 0.3548 66 120 0.3248 3.1874106792467793E-01
3L_18837004_SNP C G 0.3895 67 105 0.7031 6.9467254829241076E-01
3L_18837007_SNP T A 0.392 69 107 0.6345 6.2658825613184499E-01
3L_18837068_DEL A ATACT 0.3478 56 105 0.8554 8.5961510473632108E-01
3L_18837102_SNP T G 0.1111 21 168 0.8174 8.1469154300091318E-01
3L_18837113_SNP T C 0.4167 75 105 0.9739 9.7354593774555265E-01
3L_18837115_SNP A T 0.4222 76 104 0.7731 7.6602565306428372E-01
3L_18837137_SNP A G 0.4254 77 104 0.8234 8.2150544831954508E-01
3L_18837236_SNP A G 0.05076 10 187 0.7753 7.7279121669785145E-01
3L_18837257_INS A AC 0.09896 19 173 0.1701 1.6381169945278151E-01
3L_18837298_INS GT A 0.413 76 108 0.621 6.1771672860242077E-01
3L_18837304_SNP C G 0.1495 29 165 0.3986 3.9263817944884283E-01
3L_18837320_SNP G T 0.1333 26 169 0.2361 2.3097218988507451E-01
3L_18837435_SNP T C 0.0733 14 177 0.1684 1.6219552760408762E-01
3L_18837477_DEL T TT 0.3478 56 105 0.9952 9.9509642311661417E-01
3L_18837482_SNP C G 0.4751 86 95 0.6153 6.1216322271356305E-01
3L_18837505_SNP C T 0.4674 86 98 0.7302 7.2563922216901799E-01
3L_18837619_SNP A G 0.3548 66 120 0.348 3.4560244277730967E-01
3L_18837863_SNP G A 0.4066 74 108 0.1427 1.3787214517763524E-01
3L_18837943_SNP A C 0.1134 22 172 0.2268 2.1904164574847607E-01
3L_18837983_SNP T C 0.05102 10 186 0.3117 3.0595341107815843E-01
3L_18837988_INS GGTACACAATTTG G 0.3476 57 107 0.1129 9.9160415303733762E-02
3L_18838075_SNP A G 0.2216 41 144 0.3287 3.2492870167197063E-01
3L_18838128_DEL A AATA 0.08854 17 175 0.2597 2.5922833158962810E-01
3L_18838153_SNP T C 0.4101 73 105 0.9786 9.7779266332017589E-01
3L_18838171_SNP C A 0.413 76 108 0.4422 4.3231171085032982E-01
3L_18838188_SNP G A 0.1277 24 164 0.4084 3.9806703668243282E-01
3L_18838194_SNP T A 0.08163 16 180 0.04087 3.9208900799870605E-02
3L_18838280_SNP A T 0.08947 17 173 0.8415 8.3739194285997576E-01
3L_18838281_SNP C T 0.1443 28 166 0.3638 3.5781247426173968E-01
3L_18838308_SNP G T 0.2865 53 132 0.6307 6.2243757469835792E-01
3L_18838375_SNP T C 0.2063 39 150 0.9977 9.9765906638981794E-01
3L_18838478_SNP T A 0.09794 19 175 0.2997 2.9361640647409626E-01
3L_18838516_SNP T A 0.2663 49 135 0.3594 3.4861954241780124E-01
3L_18838609_SNP T C 0.2328 44 145 0.4011 4.0006186952539802E-01
3L_18838804_SNP G A 0.4973 93 94 0.5977 5.8766919188226507E-01
3L_18838806_SNP A G 0.1892 35 150 0.5487 5.3599512530865989E-01
3L_18838906_SNP A C 0.1562 30 162 0.5389 5.3384405717897832E-01
3L_18838928_SNP T A 0.07576 15 183 0.8921 8.9133763537388400E-01
3L_18838940_SNP A G 0.05556 11 187 0.3869 3.8518281227568274E-01
3L_18838974_SNP C G 0.09137 18 179 0.9039 9.0340072304608798E-01
3L_18838977_SNP T G 0.3351 62 123 0.6329 6.2597816643589133E-01
3L_18839003_SNP A C 0.1186 23 171 0.5991 5.9511536567877665E-01
3L_18839038_SNP G A 0.3333 62 124 0.8394 8.3725821816759205E-01
3L_18839059_SNP A T 0.09524 18 171 0.9414 9.3998772031471778E-01
3L_18839061_SNP C T 0.3913 72 112 0.955 9.5482821554212804E-01
3L_18839063_SNP C T 0.3934 72 111 0.8862 8.8540608168853052E-01
3L_18839072_SNP G A 0.06533 13 186 0.8059 8.0512649810002268E-01
3L_18839097_SNP G A 0.1489 28 160 0.5502 5.4223713180236199E-01
3L_18839120_SNP C T 0.1518 29 162 0.4249 4.1772275219619259E-01
3L_18839172_SNP G A 0.05612 11 185 0.65 6.8297371806861484E-01
3L_18839174_SNP A G 0.4239 78 106 0.2799 2.7416101520756919E-01
3L_18839175_SNP G T 0.06091 12 185 0.02808 2.6456894446949989E-02
3L_18839188_SNP T A 0.05851 11 177 0.01399 1.5670930088878772E-02
3L_18839236_SNP T C 0.05699 11 182 0.1068 1.0188209046753283E-01
3L_18839432_SNP G T 0.1568 29 156 0.02854 2.5179939203719193E-02
3L_18839441_SNP T C 0.09524 18 171 0.5211 5.1797381513393570E-01
3L_18839543_DEL T TG 0.09231 18 177 0.8266 8.2462521075948314E-01
3L_18839574_SNP T G 0.2174 40 144 0.1678 1.6107350882584848E-01
3L_18839584_INS TTTCT T 0.05759 11 180 0.3168 3.1233134976939680E-01
3L_18839603_SNP T A 0.1042 20 172 0.3902 3.8970001846517333E-01
3L_18839621_SNP T G 0.209 37 140 0.4189 4.0910399869223812E-01
3L_18839628_DEL T TT 0.1202 22 161 0.4332 4.2899902055617933E-01
3L_18839636_SNP G T 0.3214 54 114 0.8075 7.9764394092348734E-01
3L_18839637_SNP G T 0.3176 54 116 0.7546 7.4346991116230754E-01
3L_18839640_SNP A C 0.1257 23 160 0.5683 5.6341090954127249E-01
3L_18839664_SNP G A 0.1954 34 140 0.08291 7.5281082385583939E-02
3L_18839690_SNP A T 0.0814 14 158 0.2884 2.7422206152029915E-01
3L_18839705_SNP A G 0.2147 35 128 0.3695 3.4996689110193802E-01
3L_18839708_SNP A C 0.2174 35 126 0.3765 3.5424602895047208E-01
3L_18839725_SNP C G 0.1524 25 139 0.7682 7.5889557255562556E-01
3L_18839727_SNP A T 0.1344 25 161 0.6964 6.9103659325759381E-01
3L_18839738_DEL C TA 0.1081 20 165 0.6843 6.8294197169344584E-01
3L_18839742_SNP A T 0.1093 20 163 0.6978 6.9534705976966737E-01
3L_18839775_SNP T C 0.1657 29 146 0.4761 4.7010767713376667E-01
3L_18839807_SNP T G 0.1694 31 152 0.8515 8.4673036981278516E-01
3L_18839872_SNP T A 0.1283 24 163 0.03615 3.1898269699669288E-02
3L_18839888_SNP A G 0.4144 75 106 0.5316 5.1793499106238783E-01
3L_18839896_SNP A T 0.4144 75 106 0.5973 5.8502742437126898E-01
3L_18839897_SNP C T 0.4199 76 105 0.6183 6.0780130645031516E-01
3L_18839901_SNP T A 0.4144 75 106 0.5439 5.2979896371226720E-01
3L_18839906_DEL C CTA 0.1243 23 162 0.9201 9.1898608775979629E-01
3L_18839909_SNP C T 0.4056 73 107 0.5085 4.9240147555530656E-01
3L_18839914_DEL T TC 0.4098 75 108 0.4154 4.0287137163008979E-01
3L_18839919_SNP C G 0.413 76 108 0.4844 4.7185433392941056E-01
3L_18839924_SNP T A 0.4022 74 110 0.7197 7.1193810277860403E-01
3L_18840029_SNP A G 0.07143 14 182 0.9142 9.1317408906704156E-01
3L_18840032_SNP A T 0.2324 43 142 0.08428 8.8848632390782223E-02
3L_18840038_SNP A C 0.2312 43 143 0.07371 7.7624612710637642E-02
3L_18840043_SNP C T 0.3065 57 129 0.2562 2.4674069012297761E-01
3L_18840046_SNP T A 0.3081 57 128 0.2442 2.3431792503821058E-01
3L_18840048_SNP T G 0.2973 55 130 0.161 1.5080810635713415E-01
3L_18840056_SNP T A 0.1429 27 162 0.01477 1.2432023809308938E-02
3L_18840070_SNP A C 0.4324 80 105 0.06837 6.1591341294663364E-02
3L_18840082_SNP A C 0.4725 86 96 0.1536 1.4218544701703340E-01
3L_18840103_SNP T C 0.2979 56 132 0.5154 5.1141504437166363E-01
3L_18840154_SNP G A 0.2191 39 139 0.2508 2.3986062534030972E-01
3L_18840161_SNP A C 0.236 42 136 0.5226 5.1088794332677434E-01
3L_18840166_SNP G C 0.1123 21 166 0.5434 5.3531451382061290E-01
3L_18840182_SNP G T 0.3722 67 113 0.521 5.0750200007865631E-01
3L_18840191_SNP T G 0.4222 76 104 0.364 3.4832230193439284E-01
3L_18840232_SNP G A 0.1164 22 167 0.9675 9.6678081010607508E-01
3L_18840236_SNP A G 0.09794 19 175 0.6109 6.0452159748769319E-01
3L_18840243_SNP C G 0.1842 35 155 0.6961 6.9516267216570005E-01
3L_18840250_SNP T G 0.1376 26 163 0.3676 3.5584445668035058E-01
3L_18840258_SNP A C 0.4536 83 100 0.8231 8.1815714386986838E-01
3L_18840263_SNP T G 0.1368 26 164 0.3328 3.2413123677498856E-01
3L_18840274_DEL T TCTGG 0.1828 34 152 0.61 6.2085117514959842E-01
3L_18840292_INS GCTGTAATGT G 0.2011 37 147 0.5353 5.2305122766080114E-01
3L_18840297_INS AGTTCATTAGGAAATAAATGAGGTTTTTCTACCGACCCTTGACACTGAATTTCAA A 0.234 44 144 0.5688 5.6004615145498449E-01
3L_18840301_SNP T C 0.08333 16 176 0.5043 4.9804424572592743E-01
3L_18840302_INS ATTAGG A 0.05612 11 185 0.4727 4.6924543183992107E-01
3L_18840305_SNP G A 0.1277 24 164 0.2472 2.3630818421806077E-01
3L_18840306_INS CTAATCAGGTTTTTCTACC C 0.05612 11 185 0.4838 4.7863594867419090E-01
3L_18840311_INS CTTGACACTGAATTCCAAATTTAAAACGAG C 0.06091 12 185 0.4872 4.8328645026289541E-01
3L_18840319_SNP C A 0.462 79 92 0.8068 7.9657178677278961E-01
3L_18840359_SNP A G 0.1868 34 148 0.6811 6.7118675157715757E-01
3L_18840380_SNP A G 0.1469 26 151 0.9917 9.9154785088483488E-01
3L_18840402_SNP T A 0.1517 27 151 0.6568 6.4786240110601900E-01
3L_18840405_SNP T G 0.16 28 147 0.8282 8.2394325938428326E-01
3L_18840410_SNP T C 0.1517 27 151 0.7985 7.9252756909443289E-01
3L_18840423_SNP G A 0.3494 58 108 0.9224 9.1733474102286849E-01
3L_18840425_DEL G GTTTC 0.05917 10 159 0.1547 1.3610150936371834E-01
3L_18840486_SNP T C 0.3955 70 107 0.8693 8.6674465024876779E-01
3L_18840507_INS TC T 0.1839 32 142 0.6602 6.5847757013795061E-01
3L_18840520_SNP C T 0.1749 32 151 0.8649 8.6249483687888984E-01
3L_18840526_SNP A T 0.1788 32 147 0.6707 6.6186792786944060E-01
3L_18840540_SNP G A 0.07895 15 175 0.548 5.4255503334609023E-01
3L_18840566_SNP T A 0.1833 33 147 0.6419 6.3170278620189313E-01
3L_18840573_SNP T A 0.1838 34 151 0.8743 8.7100523188958368E-01
3L_18840580_SNP A T 0.1892 35 150 0.1629 1.5417415328030792E-01
3L_18840595_SNP C T 0.1882 35 151 0.2145 2.0439840482939742E-01
3L_18840596_SNP G A 0.1848 34 150 0.7573 7.5140243467326862E-01
3L_18840599_SNP A T 0.1902 35 149 0.7632 7.5851917936581514E-01
3L_18840601_SNP C T 0.1848 34 150 0.4413 4.3619119853829236E-01
3L_18840614_INS CCAAAACAGTAACGGTTCAATATCGTTAGGAAATAGGCTTTTGGTGTTACCGTTTTAAAATAC C 0.2216 41 144 0.5694 5.6186183553427571E-01
3L_18840617_SNP T A 0.1957 36 148 0.9971 9.9702650595747788E-01
3L_18840618_SNP T C 0.1892 35 150 0.9817 9.8137366947163429E-01
3L_18840632_SNP T C 0.2011 37 147 0.895 8.9316527934778744E-01
3L_18840648_INS AT A 0.2982 51 120 0.4006 3.8347512399391404E-01
3L_18840651_DEL T TTA 0.3125 55 121 0.5077 4.9523069945015863E-01
3L_18840656_SNP A T 0.3143 55 120 0.4649 4.5207258189912003E-01
3L_18840659_SNP A C 0.05376 10 176 0.5901 5.8310011112976978E-01
3L_18840681_SNP T C 0.1576 29 155 0.7006 6.9707674791911689E-01
3L_18840695_INS TCTTA T 0.467 85 97 0.453 4.4203178152218048E-01
3L_18840698_DEL T TCACT 0.467 85 97 0.3709 3.6408577974847689E-01
3L_18840732_SNP A G 0.1737 33 157 0.4057 3.9830435182786772E-01
3L_18840753_SNP A T 0.4 74 111 0.4845 4.7566368493149624E-01
3L_18840797_SNP A G 0.2963 56 133 0.6494 6.4381852640238457E-01
3L_18840798_INS T TAA 0.2819 53 135 0.5536 5.4636622757433040E-01
3L_18840814_SNP T A 0.375 69 115 0.5222 5.1178652999644747E-01
3L_18840828_SNP G A 0.3443 63 120 0.5586 5.5188828970649118E-01
3L_18840838_SNP A T 0.3548 66 120 0.6176 6.1027006256833527E-01
3L_18840839_SNP A T 0.3443 63 120 0.5125 5.0551103259313290E-01
3L_18840841_SNP T A 0.3533 65 119 0.6221 6.1562706309206261E-01
3L_18840842_SNP C T 0.3443 63 120 0.6588 6.5035388554026263E-01
3L_18840844_INS TCAT T 0.3533 65 119 0.5677 5.5966450029005532E-01
3L_18840846_SNP A T 0.3533 65 119 0.5519 5.4371073480440191E-01
3L_18840847_SNP A G 0.3481 63 118 0.5788 5.6969002232932198E-01
3L_18840850_SNP G T 0.3568 66 119 0.5622 5.5520480399843686E-01
3L_18840853_SNP A T 0.3533 65 119 0.541 5.3270159646130333E-01
3L_18840857_INS TCAAGTTTTTGTT T 0.3533 65 119 0.5677 5.5966450029005532E-01
3L_18840859_SNP A G 0.3443 63 120 0.7094 7.0191671881115358E-01
3L_18840861_SNP G A 0.3464 62 117 0.5509 5.4329462376235527E-01
3L_18840867_INS GTCTTTTTTCC A 0.3462 63 119 0.5782 5.6925671628762242E-01
3L_18840869_SNP C G 0.337 61 120 0.6479 6.3764388579502351E-01
3L_18840871_INS TTCCTGGTCTGAGG T 0.3425 62 119 0.5562 5.4586331374597696E-01
3L_18840873_SNP C A 0.3296 59 120 0.6953 6.8495144855142975E-01
3L_18840875_SNP G T 0.3407 62 120 0.6516 6.4189338522594852E-01
3L_18840878_SNP C T 0.3278 59 121 0.6864 6.7664136807724795E-01
3L_18840880_INS ACTAAAAGTTCTGCCATGTGTATGTC A 0.3407 62 120 0.6098 5.9937611084128184E-01
3L_18840883_INS GCC G 0.3029 53 122 0.7602 7.5125365755309881E-01
3L_18840887_SNP G A 0.3064 53 120 0.6038 5.9266558991020446E-01
3L_18840888_INS ACTTTT A 0.3143 55 120 0.562 5.5125916392012608E-01
3L_18840894_INS AG A 0.3023 52 120 0.5881 5.7509661668943024E-01
3L_18840897_SNP G T 0.2857 48 120 0.5983 5.8180646334753061E-01
3L_18840905_INS TGACCGGCTCGGCGGCTTTAGGGCGCGTTAGAATGGGGGTAGCAACAAGT T 0.3103 54 120 0.5001 4.8683926175979853E-01
3L_18840909_SNP G C 0.2924 50 121 0.4649 4.5602288816251313E-01
3L_18840910_SNP G C 0.3086 54 121 0.5265 5.1405415004124810E-01
3L_18840913_INS AAATTGATAGAAAT A 0.3125 55 121 0.5518 5.4092604982455983E-01
3L_18840916_SNP A C 0.3046 53 121 0.6348 6.2406230216708147E-01
3L_18840918_SNP A T 0.3046 53 121 0.6991 6.9116669517409413E-01
3L_18840921_SNP A T 0.3103 54 120 0.5492 5.3935901076199411E-01
3L_18840924_SNP A G 0.3086 54 121 0.605 5.9453209384864514E-01
3L_18840927_MNP AAA GCC 0.3086 54 121 0.605 5.9453209384864514E-01
3L_18840930_INS ATTATTAAAAAATTTCGGGGAACT A 0.3086 54 121 0.605 5.9453209384864514E-01
3L_18840933_SNP T G 0.2722 46 123 0.6126 6.0209866587043592E-01
3L_18840936_INS AAAGAGCGTTAGAGTGGGCGTGGAAACATGGGGTTTGTCTCTATAATCTGTATGCTGAAT A 0.2952 49 117 0.6392 6.2156367637979204E-01
3L_18840937_INS CACAGTGCCCTGTGTATGTCTGGCCG C 0.07927 13 151 0.2656 2.4672503730299755E-01
3L_18840962_SNP T C 0.1611 29 151 0.586 5.7633968302324612E-01
3L_18840966_SNP T G 0.1923 35 147 0.4148 4.1025593606780031E-01
3L_18840967_SNP C T 0.1568 29 156 0.6975 6.9024944151612344E-01
3L_18840976_SNP T A 0.2151 40 146 0.5557 5.5573778746844105E-01
3L_18840980_SNP A G 0.1461 26 152 0.6601 6.4885198598571836E-01
3L_18841001_SNP A C 0.1436 26 155 0.7504 7.4888622599440569E-01
3L_18841020_SNP A G 0.1333 24 156 0.8986 8.9716299517399434E-01
3L_18841043_SNP C G 0.1404 25 153 0.6545 6.5007765162909381E-01
3L_18841062_SNP A C 0.1459 27 158 0.9998 9.9981179366731754E-01
3L_18841067_DEL A ACAT 0.1895 36 154 0.8384 8.3481073489573776E-01
3L_18841073_DEL G TTTTTA 0.1895 36 154 0.8384 8.3481073489573776E-01
3L_18841084_INS ATTGTA A 0.3763 70 116 0.4066 3.9497191096673723E-01
3L_18841096_SNP A T 0.3432 58 111 0.4034 3.9018590818948995E-01
3L_18841106_SNP A C 0.1925 36 151 0.993 9.9286480908657881E-01
3L_18841110_SNP T C 0.3864 68 108 0.2845 2.7098483369445525E-01
3L_18841127_SNP G C 0.1885 36 155 0.9137 9.1246769328119171E-01
3L_18841131_SNP T G 0.4231 77 105 0.2664 2.6142264163771067E-01
3L_18841146_SNP A C 0.4066 74 108 0.1755 1.6669180077657486E-01
3L_18841148_SNP T C 0.1809 34 154 0.997 9.9693764305681598E-01
3L_18841149_SNP G A 0.4011 75 112 0.2131 2.0450780819761460E-01
3L_18841153_SNP G T 0.3846 70 112 0.2595 2.4753711097409714E-01
3L_18841169_SNP T A 0.1746 33 156 0.9317 9.3053870836549546E-01
3L_18841174_SNP G A 0.377 69 114 0.134 1.2468497642225407E-01
3L_18841176_SNP T A 0.3859 71 113 0.2192 2.0967577573997997E-01
3L_18841178_SNP T C 0.413 76 108 0.1837 1.7686156081097937E-01
3L_18841182_SNP G A 0.4153 76 107 0.1364 1.2720464371205764E-01
3L_18841198_INS TGATA T 0.3859 71 113 0.2533 2.4436514361865203E-01
3L_18841202_SNP G A 0.369 69 118 0.1437 1.3654164702216254E-01
3L_18841205_SNP C A 0.371 69 117 0.1076 1.0110108040813548E-01
3L_18841221_SNP T C 0.3944 71 109 0.282 2.6601959634341976E-01
3L_18841224_SNP A G 0.4044 74 109 0.2599 2.4588668597655128E-01
3L_18841227_SNP A T 0.3681 67 115 0.4461 4.3123678991909986E-01
3L_18841229_SNP T C 0.3716 68 115 0.444 4.3090121087578381E-01
3L_18841230_SNP G A 0.178 34 157 0.9337 9.3206610112990140E-01
3L_18841244_SNP T A 0.3804 70 114 0.2264 2.1499115887057296E-01
3L_18841257_SNP C T 0.3764 67 111 0.08168 8.0164885749238232E-02
3L_18841261_SNP T A 0.3944 71 109 0.3382 3.2568205940145889E-01
3L_18841280_SNP C A 0.3815 66 107 0.3161 2.9775982059137718E-01
3L_18841283_SNP A G 0.3923 71 110 0.2984 2.8847885334551582E-01
3L_18841288_SNP G A 0.1475 27 156 0.3241 3.1836707372930062E-01
3L_18841301_SNP A T 0.3687 66 113 0.1886 1.7491798442635720E-01
3L_18841306_SNP A T 0.358 63 113 0.1519 1.3826798046341848E-01
3L_18841308_SNP T C 0.3611 65 115 0.1923 1.7969763954824969E-01
3L_18841321_SNP C T 0.3943 69 106 0.2827 2.6445077524362104E-01
3L_18841331_SNP T G 0.3807 67 109 0.2136 1.9978687994271660E-01
3L_18841333_SNP C A 0.3837 66 106 0.2661 2.4900218858572920E-01
3L_18841339_SNP A T 0.4091 72 104 0.333 3.1654081444504401E-01
3L_18841345_INS T TAT 0.4045 72 106 0.3675 3.5318530790667213E-01
3L_18841347_SNP G T 0.4045 72 106 0.3354 3.1968919172035026E-01
3L_18841352_SNP C T 0.1522 28 156 0.4367 4.2499754880474450E-01
3L_18841411_SNP T G 0.05155 10 184 0.219 2.1127171030495295E-01
3L_18841534_SNP G C 0.3169 58 125 0.4563 4.5284868735326955E-01
3L_18841544_SNP A T 0.1649 31 157 0.3882 3.8198996029418142E-01
3L_18841548_SNP A T 0.1885 36 155 0.04189 3.8820971924363207E-02
3L_18841556_DEL A AC 0.1596 30 158 0.4169 4.1079373755393678E-01
3L_18841604_SNP C T 0.3404 64 124 0.7222 7.1781874974084714E-01
3L_18841606_SNP C T 0.2406 45 142 0.2102 2.0233670916749824E-01
3L_18841632_SNP T C 0.1474 28 162 0.5789 5.7000293425896253E-01
3L_18841636_SNP C A 0.1466 28 163 0.6975 6.9239074178662596E-01
3L_18841641_SNP A G 0.1466 28 163 0.6762 6.7090143741009611E-01
3L_18841642_SNP A C 0.1458 28 164 0.7291 7.2486072916355004E-01
3L_18841645_SNP T G 0.1458 28 164 0.6895 6.8488646524137642E-01
3L_18841685_SNP G A 0.4645 85 98 0.03772 3.3209791548552463E-02
3L_18841692_SNP T C 0.4615 84 98 0.03956 3.3995565596583746E-02
3L_18841697_DEL G GG 0.4775 85 93 0.0447 4.0129473513570109E-02
3L_18841724_SNP G A 0.133 25 163 0.4062 4.1383065872480351E-01
3L_18841731_SNP T C 0.2609 48 136 0.227 2.7484228700617375E-01
3L_18841732_SNP T C 0.2181 41 147 0.9876 9.8724041873895985E-01
3L_18841736_SNP A T 0.4811 89 96 0.1502 1.3977647340463484E-01
3L_18841740_SNP C G 0.05528 11 188 0.8488 8.4753297531391469E-01
3L_18841742_SNP T C 0.4783 88 96 0.1663 1.5486007538466573E-01
3L_18841781_SNP A T 0.2474 47 143 0.9307 9.2912992477183909E-01
3L_18841941_DEL TT T 0.2171 38 137 0.04945 4.6656327783267532E-02
3L_18841984_SNP T C 0.2766 52 136 0.327 3.2422957004405339E-01
3L_18842045_SNP A T 0.1481 28 161 0.1412 1.3507812801743757E-01
3L_18842060_SNP T G 0.1534 27 149 0.2023 1.9110604854808799E-01
3L_18842099_SNP T A 0.4882 83 87 0.4691 4.5982989908006244E-01
3L_18842110_SNP C A 0.1564 28 151 0.158 1.5236723443780853E-01
3L_18842131_SNP T C 0.3333 57 114 0.1306 1.1856974598831993E-01
3L_18842149_SNP G T 0.05376 10 176 0.6257 6.1949379367798163E-01
3L_18842165_SNP A G 0.1604 30 157 0.8699 8.6889211953895507E-01
3L_18842169_SNP G A 0.1452 27 159 0.5247 5.2006354242061659E-01
3L_18842209_SNP T C 0.2287 43 145 0.9666 9.6621500413636918E-01
3L_18842247_SNP C T 0.2011 36 143 0.8327 8.2834654507111893E-01
3L_18842257_SNP C T 0.257 46 133 0.7795 7.7450212456704337E-01
3L_18842269_SNP G T 0.4045 72 106 0.7756 7.6908812908532831E-01
3L_18842271_SNP T C 0.2203 39 138 0.6249 6.1160818501404635E-01
3L_18842304_SNP T C 0.05085 9 168 0.7408 7.3490625304096813E-01
3L_18842320_SNP G T 0.06044 11 171 0.699 6.9815292541984286E-01
3L_18842342_SNP C T 0.07027 13 172 0.4762 4.6844286371095589E-01
3L_18842354_SNP T C 0.07407 14 175 0.7274 7.2457605000198266E-01
3L_18842428_SNP G A 0.2216 39 137 0.6646 6.5113148133291110E-01
3L_18842442_SNP T C 0.4578 76 90 0.1129 9.2829250064645819E-02
3L_18842458_SNP T C 0.36 63 112 0.3142 2.9416780735648296E-01
3L_18842461_SNP G A 0.1405 26 159 0.6055 5.9521425173174602E-01
3L_18842463_SNP G A 0.3636 64 112 0.1537 1.4335319551586612E-01
3L_18842475_SNP A T 0.1196 22 162 0.6851 6.7870239144121003E-01
3L_18842503_DEL A AA 0.1658 31 156 0.7456 7.4567094852449101E-01
3L_18842514_SNP C G 0.1746 33 156 0.7908 7.9098123150837529E-01
3L_18842522_SNP A G 0.388 71 112 0.5149 5.0280688576274946E-01
3L_18842528_INS G GG 0.1895 36 154 0.4319 4.2371243820033477E-01
3L_18842537_SNP A T 0.1737 33 157 0.2429 2.3581306646054279E-01
3L_18842538_INS CCAACCAATTGATT C 0.05 10 190 0.838 8.3698468406859816E-01
3L_18842549_SNP C G 0.06154 12 183 0.5022 4.9548403637692451E-01
3L_18842560_SNP T G 0.4862 88 93 0.6716 6.6796302886287551E-01
3L_18842564_SNP A C 0.478 87 95 0.5717 5.6399370863917886E-01
3L_18842566_SNP G C 0.4837 89 95 0.5274 5.2456675561439914E-01
3L_18842577_SNP G A 0.3989 75 113 0.6902 6.8174103857709145E-01
3L_18842595_SNP C T 0.07653 15 181 0.8066 8.0379314636313948E-01
3L_18842603_SNP T G 0.08421 16 174 0.7335 7.2621790173064826E-01
3L_18842663_SNP A C 0.1162 23 175 0.8228 8.2084301731295173E-01
3L_18842847_SNP A C 0.1164 22 167 0.3929 3.8062864319101841E-01
3L_18842848_SNP A G 0.4494 80 98 0.5112 5.0785680388236243E-01
3L_18842898_DEL C CGTTAACACC 0.0929 17 166 0.1155 1.3166893730706053E-01
3L_18843064_DEL GCC G 0.4054 75 110 0.04261 3.7861879617893973E-02
3L_18843072_INS C CC 0.3466 61 115 0.05508 4.5187670670333260E-02
3L_18843088_SNP A G 0.05025 10 189 0.7277 7.2556144761569819E-01
3L_18843110_SNP G A 0.3838 71 114 0.07859 7.1547586148249839E-02
3L_18843112_SNP C G 0.3804 70 114 0.05289 4.7432817983639228E-02
3L_18843113_INS GGAGGAGT G 0.3825 70 113 0.07239 6.3752865574982207E-02
3L_18843132_SNP C T 0.1622 30 155 0.7318 7.2398163300301788E-01
3L_18843134_SNP C T 0.1702 32 156 0.6755 6.6839777900100439E-01
3L_18843137_DEL C CCT 0.1702 32 156 0.813 8.0846886130457185E-01
3L_18843152_SNP T C 0.1604 30 157 0.442 4.4857518692108422E-01
3L_18843321_SNP C T 0.09896 19 173 0.1317 1.2847372547302316E-01
3L_18843392_SNP G A 0.2147 41 150 0.6691 6.6370292607159509E-01
3L_18843418_SNP T A 0.3587 66 118 0.482 4.7345948923623782E-01
3L_18843476_SNP T C 0.1522 28 156 0.8508 8.4727983732671486E-01
3L_18843480_SNP C G 0.3371 60 118 0.7579 7.5080551135202678E-01
3L_18843499_SNP G A 0.232 42 139 0.2303 2.1688614779309068E-01
3L_18843500_SNP C T 0.1522 28 156 0.392 3.8095260981399803E-01
3L_18843508_SNP T C 0.2143 39 143 0.3752 3.6089812551254563E-01
3L_18843563_SNP C T 0.4663 76 87 0.6591 6.5715267655841703E-01
3L_18843735_SNP T C 0.2486 46 139 0.3286 3.1732183905453948E-01
3L_18844091_SNP C T 0.0625 12 180 0.281 2.7477676216667446E-01
3L_18844253_SNP T C 0.3842 68 109 0.516 5.0321720074756604E-01
3L_18844266_SNP A C 0.2541 47 138 0.9737 9.7277485394065522E-01
3L_18844272_SNP A T 0.2406 45 142 0.7759 7.6861307568182724E-01
3L_18844294_SNP G C 0.05263 10 180 0.1694 1.6200527271426401E-01
3L_18844346_SNP G T 0.134 26 168 0.455 4.5083283326460999E-01
3L_18844430_DEL A AATTATTCTA 0.2444 44 136 0.8844 8.8300156502332061E-01
3L_18844458_DEL A AA 0.3486 61 114 0.1693 1.5182977990068403E-01
3L_18844461_SNP A G 0.2649 49 136 0.6605 6.5279032624619415E-01
3L_18844469_SNP T A 0.2905 52 127 0.6086 5.9548977027985317E-01
3L_18844476_SNP A T 0.2717 50 134 0.6731 6.7426637893600994E-01
3L_18844482_SNP G T 0.2652 48 133 0.6331 6.3038816107948170E-01
3L_18844488_SNP A G 0.3187 58 124 0.7463 7.4453213043038569E-01
3L_18844519_DEL C CA 0.05882 11 176 0.2494 2.3868938849693377E-01
3L_18844563_SNP T C 0.3438 55 105 0.256 2.3354077372289572E-01
3L_18844566_SNP T C 0.3457 56 106 0.3476 3.2466159009442008E-01
3L_18844569_SNP G T 0.3659 60 104 0.2776 2.6128634842098009E-01
3L_18844597_SNP T C 0.2814 47 120 0.06283 5.0537100447410728E-02
3L_18844705_SNP T A 0.09146 15 149 0.06873 5.4999386594179883E-02
3L_18844859_SNP T A 0.1395 24 148 0.7046 6.9207526042092637E-01
3L_18844887_SNP T G 0.4146 68 96 0.09881 8.6279648874176718E-02
3L_18844922_SNP G A 0.1758 32 150 0.2635 2.4865923151774771E-01
3L_18844971_SNP T C 0.2652 48 133 0.1031 9.8712971961147034E-02
3L_18845031_SNP C G 0.1967 36 147 0.0783 6.9063433817075817E-02
3L_18845072_SNP G A 0.3351 63 125 0.2168 2.0731320243624052E-01
3L_18845101_SNP T A 0.4783 88 96 0.04083 3.4523789163579857E-02
3L_18845124_SNP C G 0.07292 14 178 0.9476 9.4672058028187822E-01
3L_18845181_SNP A G 0.2063 39 150 0.008791 7.2222730985344414E-03
3L_18845182_SNP C G 0.2063 39 150 0.004774 3.8999782791903168E-03
3L_18845205_SNP T C 0.1868 34 148 0.07012 6.4383942547543829E-02
3L_18845268_SNP C T 0.2857 52 130 0.006347 5.2643790753695210E-03
3L_18845327_SNP T C 0.1323 25 164 0.1247 1.1557039558275095E-01
3L_18845402_SNP T C 0.09694 19 177 0.5684 5.6836941764694382E-01
3L_18845454_SNP C T 0.1067 19 159 0.5239 5.1032459635361249E-01
3L_18845456_SNP C G 0.1111 19 152 0.4461 4.3030617645237457E-01
3L_18845567_SNP T C 0.06736 13 180 0.1689 1.6450235174339756E-01
3L_18845595_SNP A C 0.2303 41 137 0.637 6.3322660835191757E-01
3L_18845659_SNP G T 0.05051 10 188 0.8483 8.4679683443751663E-01
3L_18845788_SNP T A 0.2722 49 131 0.08734 7.5318856211468166E-02
3L_18845802_SNP A T 0.1958 37 152 0.3595 3.5464336067931101E-01
3L_18845813_SNP A G 0.2667 48 132 0.1818 1.6881685962814741E-01
3L_18845814_SNP T G 0.2614 46 130 0.2439 2.2600860901611375E-01
3L_18845900_SNP A C 0.1882 35 151 0.3624 3.4928658940165902E-01
3L_18845942_DEL T TT 0.2432 45 140 0.7 6.9110475709273067E-01
3L_18845951_SNP G A 0.2404 44 139 0.617 6.0597317956794805E-01
3L_18845978_SNP T A 0.2273 40 136 0.9347 9.3208363796039384E-01
3L_18846041_SNP C T 0.2601 45 128 0.3638 3.4732135943196851E-01
3L_18846092_SNP T A 0.1925 36 151 0.1281 1.2208286594771789E-01
3L_18846098_SNP C A 0.1818 34 153 0.1134 1.0734392468431453E-01
3L_18846101_SNP T G 0.1935 36 150 0.1276 1.2063018890346744E-01
3L_18846289_SNP A G 0.4088 74 107 0.2875 2.7303501902950889E-01
3L_18846304_SNP G C 0.06633 13 183 0.7678 7.6496855155110743E-01
3L_18846384_SNP A C 0.1053 20 170 0.7261 7.1956110222358460E-01
3L_18846510_SNP C A 0.1436 27 161 0.7946 7.9123149441293117E-01
3L_18846564_SNP C A 0.4863 89 94 0.92 9.1902208000119090E-01
3L_18846621_SNP C T 0.1875 33 143 0.1413 1.3101997784696084E-01
3L_18846647_DEL AT A 0.4098 75 108 0.8677 8.6572842543796313E-01
3L_18846775_INS TG T 0.4802 85 92 0.7533 7.5028419300877880E-01
3L_18846801_SNP T C 0.442 80 101 0.6916 6.8893885244407638E-01
3L_18846814_SNP C A 0.4237 75 102 0.2372 2.2754757943954806E-01
3L_18846822_SNP C T 0.4199 76 105 0.7851 7.8000418031036456E-01
3L_18846873_INS TTGCAT T 0.1297 24 161 0.2295 2.1507621541727207E-01
3L_18846878_SNP A C 0.1304 24 160 0.3082 2.9294202324356788E-01
3L_18846913_SNP A C 0.05699 11 182 0.3172 3.1450840492372301E-01
3L_18846924_SNP T G 0.1 19 171 0.06745 6.2485012608204743E-02
3L_18846936_SNP G C 0.3279 60 123 0.5314 5.2392707190964694E-01
3L_18846947_SNP G A 0.07143 14 182 0.1638 1.5874822141192602E-01
3L_18846961_SNP A C 0.4213 75 103 0.04916 4.5860082299957895E-02
3L_18846965_SNP C A 0.2287 43 145 0.8858 8.8347649535566108E-01
3L_18846970_SNP T A 0.2167 39 141 0.00612 4.4642134323711509E-03
3L_18846973_SNP A G 0.2253 41 141 0.01047 8.0860254482315302E-03
3L_18846991_SNP A G 0.2162 40 145 0.09892 9.0583919260217471E-02
3L_18847003_SNP T A 0.2247 40 138 0.006966 4.8484320405527354E-03
3L_18847019_SNP A C 0.1044 19 163 0.677 6.6508105894212766E-01
3L_18847021_SNP T C 0.1676 30 149 0.3635 3.4543629122312314E-01
3L_18847032_DEL A AGTTCAA 0.06111 11 169 0.5371 5.2097542698928034E-01
3L_18847034_SNP A T 0.06211 10 151 0.5643 5.4664946772041112E-01
3L_18847066_SNP A T 0.105 19 162 0.6673 6.6118253425695972E-01
3L_18847070_SNP G C 0.07182 13 168 0.3971 3.8647691872886025E-01
3L_18847072_SNP C A 0.1326 24 157 0.04313 3.7704694017541007E-02
3L_18847077_SNP A T 0.1129 21 165 0.7912 7.8805113117912584E-01
3L_18847079_SNP C T 0.1129 21 165 0.7912 7.8805113117912584E-01
3L_18847080_SNP C A 0.1123 21 166 0.7952 7.9270774882334638E-01
3L_18847082_SNP A C 0.1075 20 166 0.6294 6.2417025467037512E-01
3L_18847088_SNP T A 0.152 26 145 0.8136 8.1504847074226838E-01
3L_18847091_SNP A T 0.09783 18 166 0.9765 9.7585741894331079E-01
3L_18847092_SNP G A 0.0973 18 167 0.9865 9.8614951175094834E-01
3L_18847094_SNP A G 0.0929 17 166 0.8217 8.1727074528695498E-01
3L_18847095_SNP A G 0.09239 17 167 0.8387 8.3477605021730561E-01
3L_18847100_SNP C T 0.0989 18 164 0.7342 7.2801564044619571E-01
3L_18847108_SNP A G 0.09836 18 165 0.683 6.7627704353953721E-01
3L_18847110_SNP C A 0.1135 21 164 0.6738 6.6852193073242416E-01
3L_18847120_SNP A T 0.1264 23 159 0.04662 4.0221859680356527E-02
3L_18847141_SNP T A 0.4568 74 88 0.6264 6.0799857357411435E-01
3L_18847145_INS ATA A 0.2883 47 116 0.01948 1.2608992619615947E-02
3L_18847208_SNP T C 0.3697 61 104 0.7741 7.6605747630880261E-01
3L_18847242_SNP T A 0.1307 23 153 0.008535 6.3255219712526241E-03
3L_18847249_SNP C A 0.1628 28 144 0.8536 8.4855627984886017E-01
3L_18847276_SNP C A 0.06417 12 175 0.6063 5.9721268174242637E-01
3L_18847300_SNP C T 0.483 85 91 0.2597 2.4866498108735291E-01
3L_18847321_SNP A C 0.407 70 102 0.2163 2.0374664271320220E-01
3L_18847331_INS T TTAAAT 0.2414 42 132 0.2295 2.3892161183750338E-01
3L_18847338_SNP A C 0.1348 24 154 0.4945 4.8788304244323089E-01
3L_18847348_SNP T A 0.153 28 155 0.9132 9.1063397041414595E-01
3L_18847357_SNP A C 0.2442 42 130 0.1372 1.2514439717833559E-01
3L_18847377_SNP A T 0.236 42 136 0.1309 1.1514326280675280E-01
3L_18847414_SNP G C 0.2418 44 138 0.8147 8.0879473839899030E-01
3L_18847415_SNP A G 0.2473 46 140 0.7824 7.7598764622145411E-01
3L_18847443_SNP A T 0.2652 48 133 0.9065 9.0297045063274606E-01
3L_18847480_SNP T C 0.1134 22 172 0.2307 2.2592533363510714E-01
3L_18847513_SNP T A 0.1257 24 167 0.8442 8.4013227077149688E-01
3L_18847514_SNP A C 0.1204 23 168 0.8607 8.5702267531284493E-01
3L_18847527_SNP T C 0.1623 31 160 0.1213 1.1574797828012284E-01
3L_18847599_SNP A G 0.06091 12 185 0.4181 4.1242159854868099E-01
3L_18847604_SNP G A 0.06091 12 185 0.2482 2.4174456082692120E-01
3L_18847605_SNP A C 0.06122 12 184 0.2333 2.2564404446353159E-01
3L_18847689_SNP G A 0.2983 54 127 0.3569 3.4215801867958173E-01
3L_18847786_SNP T G 0.236 42 136 0.4194 4.0088192971247771E-01
3L_18847795_SNP T A 0.1128 22 173 0.1389 1.3666873747867714E-01
3L_18847828_DEL T ATAC 0.09524 18 171 0.01336 1.1162199250956465E-02
3L_18847837_SNP C T 0.05584 11 186 0.8837 8.8280137311808915E-01
3L_18847882_SNP T G 0.05729 11 181 0.8271 8.2665076316807518E-01
3L_18847988_SNP T A 0.05128 10 185 0.2744 2.6842955896393839E-01
3L_18848003_SNP T A 0.3132 57 125 0.8257 8.1938231528514005E-01
3L_18848046_SNP A T 0.2737 52 138 0.3199 3.1262135920132950E-01
3L_18848057_SNP A C 0.07216 14 180 0.2338 2.2806216173569693E-01
3L_18848062_SNP C A 0.09326 18 175 0.4117 4.0577938727810159E-01
3L_18848078_SNP G C 0.08671 15 158 0.8094 8.0641925799644465E-01
3L_18848122_SNP C T 0.2222 40 140 0.8322 8.2625455726185637E-01
3L_18848146_SNP G A 0.2303 41 137 0.1928 1.8539390528248534E-01
3L_18848150_SNP G A 0.08901 17 174 0.2927 2.8563627965374316E-01
3L_18848154_SNP A C 0.1604 30 157 0.354 3.4711563563791137E-01
3L_18848155_SNP T A 0.08854 17 175 0.7054 7.0649156522506174E-01
3L_18848166_SNP A C 0.08421 16 174 0.6275 6.2538510291597382E-01
3L_18848185_SNP C T 0.08466 16 173 0.6641 6.6336575586589419E-01
3L_18848199_INS AG A 0.3081 53 119 0.8854 8.8529574693265467E-01
3L_18848222_SNP G T 0.07263 13 166 0.2875 2.7439124519077396E-01
3L_18848238_DEL T TTA 0.09302 16 156 0.9524 9.5058612453588531E-01
3L_18848250_SNP A G 0.2169 36 130 0.8947 8.9267808586943875E-01
3L_18848251_SNP C A 0.2262 38 130 0.7088 7.0362321534233474E-01
3L_18848263_SNP G T 0.09605 17 160 0.7975 7.9227006735768724E-01
3L_18848276_SNP G A 0.06145 11 168 0.8637 8.6014773125251454E-01
3L_18848294_SNP A T 0.1149 20 154 0.2175 2.1499982388067984E-01
3L_18848299_SNP A G 0.1143 20 155 0.2204 2.1873608878424122E-01
3L_18848318_SNP T C 0.1508 27 152 0.2069 1.9303507929853025E-01
3L_18848338_SNP C T 0.1333 24 156 0.1929 1.7507568701248100E-01
3L_18848339_DEL AAC A 0.1348 24 154 0.2167 1.9933396890551280E-01
3L_18848379_SNP C T 0.3804 62 101 0.1963 1.8061617000587971E-01
3L_18848386_SNP T A 0.1481 24 138 0.2477 2.2545093590248633E-01
3L_18848388_SNP C A 0.2575 43 124 0.8057 7.9853954271274630E-01
3L_18848389_SNP A T 0.247 41 125 0.02711 2.0532719437988966E-02
3L_18848392_SNP A T 0.253 42 124 0.0442 3.4682095214804802E-02
3L_18848393_SNP A G 0.253 42 124 0.04468 3.5144432552689828E-02
3L_18848462_DEL A AA 0.3333 55 110 0.01904 1.9136548146684126E-02
3L_18848470_SNP G A 0.1459 27 158 0.8032 7.9942400257193169E-01
3L_18848471_SNP A T 0.1444 27 160 0.6349 6.2868718554557002E-01
3L_18848507_DEL T TGGAGCCTGTTT 0.06915 13 175 0.3179 3.0691138805462759E-01
3L_18848530_SNP G C 0.2899 49 120 0.02586 2.0947022618784211E-02
3L_18848538_SNP T A 0.1886 33 142 0.0492 4.4216846575688293E-02
3L_18848549_SNP C T 0.1202 22 161 0.09459 8.6879639782416973E-02
3L_18848558_SNP A T 0.1061 19 160 0.06743 5.7172021422471901E-02
3L_18848560_SNP A G 0.1908 33 140 0.04506 3.8139579140240555E-02
3L_18848580_SNP G T 0.07609 14 170 0.8123 8.0740170314175308E-01
3L_18848581_SNP T G 0.08021 15 172 0.825 8.2131147205670219E-01
3L_18848602_SNP G T 0.4451 73 91 0.009428 5.5436469474143373E-03
3L_18848627_SNP T C 0.1823 33 148 0.2802 2.6587783545875687E-01
3L_18848651_SNP A G 0.06878 13 176 0.4794 4.7509379039401545E-01
3L_18848664_SNP G C 0.1222 22 158 0.1408 1.2953562199616575E-01
3L_18848670_SNP T G 0.2416 43 135 0.4695 4.5541725095777774E-01
3L_18848688_SNP C T 0.345 59 112 0.02462 2.0623977179183992E-02
3L_18848714_SNP C A 0.07386 13 163 0.4013 3.8896177093308026E-01
3L_18848786_SNP C T 0.2284 37 125 0.2073 1.7517497679643068E-01
3L_18848798_SNP A T 0.1091 18 147 0.5568 5.3022459740255234E-01
3L_18848803_SNP T A 0.2236 36 125 0.1171 9.2470914196468801E-02
3L_18848806_SNP T G 0.06433 11 160 0.1597 1.3822823407443507E-01
3L_18848826_SNP T C 0.4819 80 86 0.6279 6.0620032941562418E-01
3L_18848855_SNP T C 0.2151 37 135 0.2638 2.4627808725291989E-01
3L_18848875_SNP A C 0.3136 53 116 0.801 7.9380017389042401E-01
3L_18849029_SNP G A 0.0678 12 165 0.9763 9.7581123281851134E-01
3L_18849031_SNP G A 0.4556 77 92 0.6053 5.9128617018087271E-01
3L_18849034_SNP T A 0.4412 75 95 0.3407 3.2191853363043854E-01
3L_18849037_SNP A C 0.07263 13 166 0.2587 2.4157902087591177E-01
3L_18849059_SNP T A 0.0565 10 167 0.5984 5.9081002562797158E-01
3L_18849074_SNP G C 0.3554 59 107 0.5645 5.4500357600312932E-01
3L_18849083_SNP A G 0.35 56 104 0.6319 6.0886170850577215E-01
3L_18849088_SNP G A 0.2857 46 115 0.6032 5.7799569684804064E-01
3L_18849092_SNP C A 0.06395 11 161 0.4612 4.3933225169501366E-01
3L_18849096_SNP T A 0.08434 14 152 0.04592 3.3811437274046209E-02
3L_18849154_SNP A C 0.08721 15 157 0.08383 7.2618732944457351E-02
3L_18849158_SNP A T 0.06358 11 162 0.009899 7.2906815440054286E-03
3L_18849180_SNP G T 0.3855 64 102 0.8209 8.1473433697768294E-01
3L_18849208_SNP A C 0.2035 35 137 0.3792 3.6182502279374640E-01
3L_18849209_SNP G A 0.3106 50 111 0.1945 1.7099600387975200E-01
3L_18849212_SNP T A 0.3988 65 98 0.7647 7.5331745981640119E-01
3L_18849215_SNP T G 0.0678 12 165 0.009118 6.7699245672727427E-03
3L_18849219_SNP T G 0.1824 31 139 0.6711 6.5648446373071967E-01
3L_18849224_SNP C A 0.1538 26 143 0.08314 7.0311818014818450E-02
3L_18849235_SNP T C 0.07386 13 163 0.009628 7.1759095475925697E-03
3L_18849278_SNP T C 0.4625 74 86 0.8111 7.9810604159298570E-01
3L_18849292_SNP G T 0.3642 59 103 0.0365 3.1422092418930320E-02
3L_18849298_SNP C A 0.3509 60 111 0.06534 5.3826970608809921E-02
3L_18849385_SNP A T 0.2147 38 139 0.01066 8.4156261914137952E-03
3L_18849394_INS TT T 0.2179 39 140 0.01693 1.3624381449760978E-02
3L_18849400_SNP T C 0.2044 37 144 0.005738 4.4387316025359556E-03
3L_18849412_SNP T C 0.06806 13 178 0.8449 8.4205896313872497E-01
3L_18849413_SNP G A 0.2809 50 128 0.02557 2.1271177374876424E-02
3L_18849434_SNP T C 0.2155 39 142 0.03407 3.0191030173866689E-02
3L_18849567_SNP A C 0.05612 11 185 0.7698 7.6675569864144488E-01
3L_18849592_SNP C G 0.08511 16 172 0.4919 4.8310235618798447E-01
3L_18849597_SNP T C 0.44 77 98 0.2405 2.2312217724911587E-01
3L_18849652_SNP T G 0.1429 26 156 0.6253 6.1302104157966830E-01
3L_18849660_SNP G A 0.1484 27 155 0.5424 5.2876073348634134E-01
3L_18849661_SNP T C 0.1492 27 154 0.5401 5.2682223075698631E-01
3L_18849666_SNP G C 0.1429 26 156 0.5934 5.8161385264637477E-01
3L_18849683_SNP C G 0.2567 48 139 0.9439 9.4317559017964292E-01
3L_18849707_SNP A C 0.06878 13 176 0.649 6.4439604497630731E-01
3L_18849746_SNP A T 0.08152 15 169 0.853 8.4990589615374623E-01
3L_18849748_SNP G A 0.08649 16 169 0.7391 7.3424046301128465E-01
3L_18849749_SNP T C 0.1141 21 163 0.563 5.5492077765134273E-01
3L_18849800_SNP C A 0.07143 13 169 0.2681 2.6538509817565781E-01
3L_18849807_SNP G A 0.07143 13 169 0.2515 2.5028101215464904E-01
3L_18849809_SNP G A 0.2326 40 132 0.1242 1.1395294262332811E-01
3L_18849858_SNP G T 0.08152 15 169 0.8191 8.1856861310562024E-01
3L_18849866_SNP T C 0.3333 57 114 0.5861 5.7274107217614456E-01
3L_18849873_SNP A C 0.3598 59 105 0.916 9.1157825545751259E-01
3L_18849966_SNP A T 0.3333 59 118 0.04913 4.3703376971222570E-02
3L_18849977_SNP A T 0.2697 48 130 0.03123 2.6459701608171852E-02
3L_18849980_SNP T C 0.2762 50 131 0.05602 4.9090091490939049E-02
3L_18849983_SNP A C 0.2818 51 130 0.05483 4.9786927766027458E-02
3L_18850042_DEL AATTAAGACTCGCTGAACGAAAA A 0.2556 46 134 0.9583 9.5716035635861796E-01
3L_18850140_SNP A G 0.3226 60 126 0.3612 3.5348437367106356E-01
3L_18850143_SNP G A 0.1719 33 159 0.03376 3.0445818237946891E-02
3L_18850150_SNP G A 0.2139 40 147 0.6777 6.7118085457514476E-01
3L_18850157_SNP G A 0.5 88 88 0.2319 2.2029460516840926E-01
3L_18850178_SNP T C 0.1935 36 150 0.5237 5.1066111873456099E-01
3L_18850189_SNP G C 0.4615 84 98 0.2802 2.6726180389973808E-01
3L_18850205_SNP T C 0.1675 32 159 0.7123 7.0518669502234443E-01
3L_18850269_SNP A G 0.08673 17 179 0.4927 4.8999880995719292E-01
3L_18850365_SNP T C 0.06061 12 186 0.4612 4.6126940935636318E-01
3L_18850377_SNP A G 0.06186 12 182 0.1053 1.0367063372387519E-01
3L_18850422_SNP A G 0.1429 28 168 0.8698 8.6943588133561267E-01
3L_18850655_SNP T C 0.1658 31 156 0.8307 8.2600396812500387E-01
3L_18850782_SNP G C 0.1094 21 171 0.5545 5.5093541700511395E-01
3L_18850873_SNP C G 0.2935 54 130 0.7039 6.9499636071483151E-01
3L_18850993_SNP A G 0.1979 38 154 0.746 7.4066702277988794E-01
3L_18850998_SNP C T 0.1111 21 168 0.6891 6.8055347689564605E-01
3L_18851004_SNP C G 0.2 38 152 0.6434 6.3620903245761373E-01
3L_18851050_SNP A G 0.1429 27 162 0.1715 1.6525864209834662E-01
3L_18851064_SNP A G 0.1526 29 161 0.2189 2.1248874004811391E-01
3L_18851081_SNP C G 0.2363 43 139 0.1079 9.2458993377882992E-02
3L_18851097_SNP T A 0.3297 60 122 0.1724 1.5583742117906962E-01
3L_18851156_SNP T G 0.257 46 133 0.01134 9.0933306699066789E-03
3L_18851205_DEL A AC 0.1744 30 142 0.7856 7.8958888476130595E-01
3L_18851208_DEL A AT 0.1647 28 142 0.686 6.9044117486552514E-01
3L_18851354_SNP T G 0.4479 73 90 0.3701 3.4786814150151923E-01
3L_18851408_SNP G A 0.12 21 154 0.7069 6.9423690441977282E-01
3L_18851425_SNP A C 0.08743 16 167 0.7738 7.6774554730725664E-01
3L_18851426_SNP T C 0.07065 13 171 0.3183 3.0128489709074180E-01
3L_18851428_SNP A G 0.07182 13 168 0.3928 3.7552627467429556E-01
3L_18851463_SNP A T 0.185 32 141 0.5882 5.7113709734054308E-01
3L_18851471_DEL T TT 0.1647 28 142 0.6694 6.5423368273650029E-01
3L_18851487_SNP T A 0.07104 13 170 0.5208 5.1213403104868438E-01
3L_18851504_SNP A T 0.1657 28 141 0.5379 5.2329889819991116E-01
3L_18851527_DEL T TTTTAAC 0.09714 17 158 0.2434 2.2649172258699668E-01
3L_18851536_SNP G T 0.104 18 155 0.2673 2.4858194241438580E-01
3L_18851537_SNP A C 0.1105 19 153 0.2494 2.3407579668568357E-01
3L_18851564_SNP C A 0.297 49 116 0.336 3.1439642899765052E-01
3L_18851597_SNP T C 0.1047 18 154 0.4007 3.8552399251024794E-01
3L_18851631_SNP A T 0.3494 58 108 0.6441 6.2759990362870799E-01
3L_18851638_SNP T C 0.3488 60 112 0.4874 4.6985849375802846E-01
3L_18851662_SNP T C 0.1 18 162 0.1906 1.7846247779654489E-01
3L_18851686_SNP T A 0.3765 64 106 0.3471 3.3102698631853045E-01
3L_18851716_SNP A G 0.2944 53 127 0.09584 8.5956700156449073E-02
3L_18851721_SNP C T 0.2074 39 149 0.1983 1.9077923341617919E-01
3L_18851734_SNP A G 0.172 32 154 0.1173 1.0507724071831182E-01
3L_18851759_SNP A T 0.3424 63 121 0.7036 6.9257169295099019E-01
3L_18851780_SNP T G 0.4309 81 107 0.3255 3.1520107488271765E-01
3L_18851781_SNP C G 0.4309 81 107 0.3255 3.1520107488271765E-01
3L_18851784_SNP T C 0.4365 79 102 0.3723 3.6038748396802556E-01
3L_18851791_SNP T A 0.1774 33 153 0.2797 2.6987265193628296E-01
3L_18851792_SNP C A 0.1862 35 153 0.3198 3.1220655856482382E-01
3L_18851795_SNP T C 0.1302 25 167 0.4015 3.9069935360346220E-01
3L_18851797_SNP T C 0.1295 25 168 0.4005 3.9094637997280968E-01
3L_18851805_SNP G T 0.06667 13 182 0.2189 2.1333527239771566E-01
3L_18851812_SNP A G 0.4309 78 103 0.02185 1.7875974721017974E-02
3L_18851979_SNP A G 0.2 37 148 0.5063 4.9757626455331727E-01
3L_18852028_SNP G C 0.1875 36 156 0.9852 9.8489113727313005E-01
3L_18852059_SNP G A 0.3545 67 122 0.7341 7.2946587515439298E-01
3L_18852075_SNP A G 0.199 38 153 0.691 6.9067101803943853E-01
3L_18852267_SNP G A 0.267 51 140 0.546 5.3922176420664347E-01
3L_18852658_SNP G A 0.1587 30 159 0.2372 2.2677844315010276E-01
3L_18852763_SNP C T 0.09794 19 175 0.8315 8.2958680020565678E-01
3L_18852785_SNP A G 0.1969 38 155 0.2965 2.8825863837169807E-01
3L_18852932_SNP T A 0.2128 40 148 0.7366 7.3194199934110560E-01
3L_18853049_SNP G A 0.3989 73 110 0.2659 2.5452534190262865E-01
3L_18853052_SNP A T 0.1895 36 154 0.5841 5.7687587287065933E-01
3L_18853078_SNP T A 0.2634 49 137 0.5381 5.2657308574947836E-01
3L_18853088_SNP T G 0.2595 48 137 0.5736 5.6181536842166557E-01
3L_18853121_SNP C A 0.2857 52 130 0.5845 5.7835798333210175E-01
3L_18853125_DEL AA A 0.2222 38 133 0.1906 1.7225067835475927E-01
3L_18853205_SNP G A 0.2457 43 132 0.9152 9.1313294366267561E-01
3L_18853221_SNP C T 0.2471 42 128 0.6651 6.5422097399968615E-01
3L_18853229_SNP C A 0.2424 40 125 0.6447 6.3556679740363098E-01
3L_18853245_SNP G T 0.1071 18 150 0.609 5.9460119881191265E-01
3L_18853247_INS CA C 0.1071 18 150 0.72 7.0887909019327489E-01
3L_18853302_SNP G A 0.1322 23 151 0.7441 7.3312597583410999E-01
3L_18853319_SNP T A 0.3721 64 108 0.8595 8.5640743967019328E-01
3L_18853326_SNP G A 0.1329 23 150 0.517 4.9659210493145178E-01
3L_18853349_SNP G C 0.2485 42 127 0.888 8.8114034412480613E-01
3L_18853372_SNP T A 0.4198 68 94 0.1145 1.0565504275406234E-01
3L_18853410_SNP T C 0.3554 59 107 0.3119 2.9751470904854294E-01
3L_18853415_SNP C A 0.3593 60 107 0.2115 2.0416114243097128E-01
3L_18853467_SNP T C 0.2556 46 134 0.5784 5.6615880293596021E-01
3L_18853550_SNP A T 0.3405 63 122 0.04521 3.8917732468285053E-02
3L_18853590_SNP A G 0.2717 50 134 0.1914 1.7727876300098355E-01
3L_18853692_SNP T A 0.2514 46 137 0.6099 6.0155417441570447E-01
3L_18853731_SNP A G 0.2995 56 131 0.07152 6.8167705176796947E-02
3L_18853837_SNP A G 0.06633 13 183 0.7369 7.3561245385463381E-01
3L_18853854_SNP C G 0.05729 11 181 0.8461 8.4624628250775880E-01
3L_18853929_SNP T C 0.1094 21 171 0.3053 2.9624788662344248E-01
3L_18853940_SNP A T 0.2 38 152 0.7934 7.8923523989709765E-01
3L_18854021_SNP A T 0.0829 16 177 0.4393 4.3239860865311586E-01
3L_18854028_SNP T A 0.2932 56 135 0.2383 2.3095912510576488E-01
3L_18854045_SNP C G 0.1832 35 156 0.1377 1.3272803368933905E-01
3L_18854107_SNP T C 0.371 69 117 0.4617 4.5023851571387807E-01
3L_18854171_SNP A C 0.224 41 142 0.9556 9.5431124798672518E-01
3L_18854179_SNP G A 0.2295 42 141 0.934 9.3195296410499484E-01
3L_18854182_SNP A C 0.2155 39 142 0.918 9.1625357826036302E-01
3L_18854202_SNP C A 0.09278 18 176 0.8793 8.7743581312373153E-01
3L_18854212_SNP A C 0.08021 15 172 0.3062 3.0304884956948452E-01
3L_18854224_DEL T TT 0.104 18 155 0.2746 2.9334954866398655E-01
3L_18854230_SNP G A 0.1556 28 152 0.2192 2.3277893166673946E-01
3L_18854231_DEL A AT 0.1564 28 151 0.3037 3.1605006654767342E-01
3L_18854238_SNP C G 0.2898 51 125 0.5209 5.1441386056858351E-01
3L_18854252_SNP A G 0.4425 77 97 0.1426 1.3098832487999390E-01
3L_18854340_SNP T C 0.05028 9 170 0.8624 8.5770875388158496E-01
3L_18854345_SNP A G 0.1667 28 140 0.825 8.1598402498666123E-01
3L_18854596_SNP T C 0.1018 17 150 0.1727 1.5300593777414995E-01
3L_18854602_SNP A C 0.09581 16 151 0.2228 1.9912262489902066E-01
3L_18854607_SNP T C 0.05202 9 164 0.6408 6.3211189853702221E-01
3L_18854660_SNP C G 0.1829 30 134 0.06065 4.9369714960040174E-02
3L_18854712_SNP T A 0.05525 10 171 0.1373 1.2439922508488288E-01
3L_18854721_SNP A C 0.05 9 171 0.7785 7.7497775333091534E-01
3L_18854737_SNP A G 0.1989 37 149 0.4415 4.3394006576778521E-01
3L_18854839_SNP G A 0.07143 14 182 0.9181 9.1726282568935635E-01
3L_18854866_SNP A G 0.2615 51 144 0.9106 9.1017676938315384E-01
3L_18854919_DEL A ATGGGTTCACTGCGCCCCAAAACATTTCCTATAGCGCCAAA 0.08995 17 172 0.3801 3.6985737140520614E-01
3L_18855086_SNP T A 0.06599 13 184 0.3006 2.9729428223730436E-01
3L_18855115_SNP T C 0.3189 59 126 0.8959 8.9584650605641369E-01
3L_18855137_SNP G C 0.08242 15 167 0.6942 6.8541915243944374E-01
3L_18855267_SNP G T 0.4565 84 100 0.9648 9.6491637507391348E-01
3L_18855394_INS AAA A 0.0733 14 177 0.6017 6.0706112494998354E-01
3L_18855569_SNP T C 0.4869 93 98 0.02407 2.2694652920892722E-02
3L_18855652_DEL G GG 0.486 87 92 0.05197 4.6603645670973956E-02
3L_18855976_SNP T A 0.3892 72 113 0.003332 2.8821082219018623E-03
3L_18856002_INS GA T 0.1087 20 164 0.2658 2.4994169435281743E-01
3L_18856003_SNP T G 0.2514 46 137 0.5739 5.6737588249266080E-01
3L_18856004_SNP A T 0.3016 57 132 0.09038 8.3758570133942278E-02
3L_18856037_SNP T A 0.107 20 167 0.2178 2.0693974379469970E-01
3L_18856067_SNP G C 0.2888 54 133 0.1163 1.0983128352493443E-01
3L_18856077_SNP T C 0.4078 73 106 0.02059 1.9528481490583026E-02
3L_18856095_SNP G C 0.4 72 108 0.01939 1.7188219076165905E-02
3L_18856101_SNP G A 0.4011 71 106 0.01732 1.4892144498337558E-02
3L_18856319_DEL T TT 0.1148 21 162 0.2846 2.7145796280906098E-01
3L_18856391_SNP T C 0.1421 27 163 0.8683 8.6768777158171828E-01
3L_18856458_SNP C G 0.1421 26 157 0.6574 6.4648630583850497E-01
3L_18856501_SNP T C 0.0567 11 183 0.8335 8.3017254566015353E-01
3L_18856806_SNP C T 0.1684 32 158 0.1446 1.3813102437791835E-01
3L_18856925_SNP G A 0.3279 60 123 0.9266 9.2431589984053886E-01
3L_18856940_SNP A G 0.1658 31 156 0.1597 1.5171976362455220E-01
3L_18856943_SNP T A 0.1755 33 155 0.1356 1.3002981309993533E-01
3L_18856954_SNP A T 0.1746 33 156 0.1446 1.3897524948743967E-01
3L_18856959_SNP A G 0.1711 32 155 0.1181 1.1170202161392095E-01
3L_18856967_INS AAT A 0.3722 67 113 0.4511 4.3891730437757026E-01
3L_18856971_SNP A G 0.3722 67 113 0.5259 5.1494930354627366E-01
3L_18856981_SNP A G 0.3736 68 114 0.5627 5.5425197648592595E-01
3L_18856984_DEL C CTACCT 0.3757 68 113 0.5821 5.7437662624462815E-01
3L_18856991_SNP C T 0.3702 67 114 0.646 6.3962680266935856E-01
3L_18856992_SNP G T 0.3778 68 112 0.5628 5.5400207881349073E-01
3L_18857008_SNP A T 0.3687 66 113 0.5384 5.2815004544633481E-01
3L_18857010_SNP C T 0.3672 65 112 0.5593 5.4675174112421332E-01
3L_18857029_SNP A G 0.3523 62 114 0.6314 6.2147271760844924E-01
3L_18857031_SNP T A 0.3523 62 114 0.5331 5.2529805112790318E-01
3L_18857043_SNP G T 0.3526 61 112 0.6393 6.2781970267063447E-01
3L_18857048_SNP T G 0.3567 61 110 0.5653 5.4903634307124061E-01
3L_18857051_INS AA A 0.1722 31 149 0.1308 1.2048453465394571E-01
3L_18857052_INS GG G 0.2135 38 140 0.13 1.1794047139992214E-01
3L_18857058_SNP G A 0.3621 63 111 0.4432 4.2525393960018210E-01
3L_18857068_SNP G A 0.4329 71 93 0.8728 8.6588580202305909E-01
3L_18857075_SNP C G 0.3593 60 107 0.8507 8.4489241574117568E-01
3L_18857090_SNP G T 0.4847 79 84 0.6664 6.5598991740990109E-01
3L_18857091_SNP A G 0.4815 78 84 0.6927 6.8143731059051837E-01
3L_18857094_SNP C T 0.06349 12 177 0.8128 8.1007226421584244E-01
3L_18857098_SNP G T 0.3593 60 107 0.7501 7.4529210851836702E-01
3L_18857104_SNP G A 0.3554 59 107 0.9845 9.8409979923363788E-01
3L_18857109_SNP A C 0.3515 58 107 0.6598 6.4910759536376494E-01
3L_18857119_SNP G A 0.06316 12 178 0.8091 8.0634770033902936E-01
3L_18857120_DEL T TCTAACATCTAATGTTCCAATTGCAACAGTTTA 0.06186 12 182 0.7908 7.8834160848740387E-01
3L_18857151_SNP A T 0.3851 62 99 0.6551 6.3859698612799543E-01
3L_18857152_SNP T A 0.3988 65 98 0.5884 5.7096753586393689E-01
3L_18857160_SNP G C 0.4302 74 98 0.6521 6.4273997520849790E-01
3L_18857167_SNP G A 0.3543 62 113 0.4237 4.1211332246693888E-01
3L_18857173_SNP G A 0.05729 11 181 0.8079 8.0409807090983121E-01
3L_18857191_DEL T TC 0.05102 10 186 0.5291 5.2461195845829167E-01
3L_18857192_SNP T C 0.3902 64 100 0.4449 4.2863304860854690E-01
3L_18857196_SNP G A 0.06154 12 183 0.8114 8.0895112359785559E-01
3L_18857199_SNP T C 0.3778 68 112 0.5466 5.3901474883771372E-01
3L_18857203_SNP T C 0.4072 68 99 0.5809 5.6652372151531138E-01
3L_18857211_SNP T G 0.4481 82 101 0.5266 5.1786941003702691E-01
3L_18857225_SNP A C 0.06061 12 186 0.7995 7.9744265792810987E-01
3L_18857226_SNP A G 0.4541 84 101 0.5481 5.4143487731791906E-01
3L_18857228_SNP A G 0.05584 11 186 0.6341 6.3530654184408486E-01
3L_18857231_SNP A T 0.3736 68 114 0.5708 5.6244078264477970E-01
3L_18857235_SNP A G 0.3757 68 113 0.5352 5.2458193544573861E-01
3L_18857239_DEL A AGTTTACTAGA 0.3509 60 111 0.5138 5.1802920559695464E-01
3L_18857269_SNP T A 0.0567 11 183 0.6134 6.1292082741683795E-01
3L_18857271_SNP T G 0.06186 12 182 0.8173 8.1414361195936480E-01
3L_18857281_SNP A T 0.05641 11 184 0.8118 8.0881400164167716E-01
3L_18857287_SNP G A 0.05612 11 185 0.8503 8.4816541226538678E-01
3L_18857291_SNP T A 0.05612 11 185 0.6268 6.2752067564451042E-01
3L_18857300_SNP T C 0.06122 12 184 0.8176 8.1513394389099747E-01
3L_18857301_SNP G A 0.05181 10 183 0.6621 6.5544110126463284E-01
3L_18857305_SNP T C 0.06091 12 185 0.8086 8.0634593651368447E-01
3L_18857308_SNP T C 0.06091 12 185 0.8086 8.0634593651368447E-01
3L_18857402_SNP C T 0.2742 51 135 0.8096 8.0678394850729973E-01
3L_18857528_SNP A G 0.2951 54 129 0.1953 1.8631916489498090E-01
3L_18857566_SNP C T 0.1042 20 172 0.2664 2.5796715000082493E-01
3L_18857616_SNP G C 0.1146 22 170 0.2469 2.3914862175816776E-01
3L_18857642_SNP A G 0.1828 34 152 0.2436 2.3617587365946491E-01
3L_18857672_SNP T C 0.1042 20 172 0.3005 2.9159050725490177E-01
3L_18857724_SNP A G 0.1979 37 150 0.5029 4.9531709265076551E-01
3L_18857725_SNP C G 0.06186 12 182 0.7324 7.2850656812952197E-01
3L_18857753_SNP A T 0.06667 13 182 0.7973 7.9390827122299057E-01
3L_18857763_SNP C A 0.2418 44 138 0.6897 6.8297011569100685E-01
3L_18857766_SNP C A 0.2147 38 139 0.7044 6.9495397563669514E-01
3L_18857767_SNP T A 0.06842 13 177 0.7887 7.8493808991539338E-01
3L_18857774_SNP T G 0.2459 45 138 0.6775 6.7061883178965043E-01
3L_18857778_SNP G T 0.2299 43 144 0.6265 6.1952986871776805E-01
3L_18857780_MNP TGT AAC 0.2299 43 144 0.5375 5.3080182629146111E-01
3L_18857795_DEL T TT 0.2275 43 146 0.5089 5.0299540032331946E-01
3L_18857810_SNP T A 0.2228 41 143 0.5057 4.9806592742417299E-01
3L_18857811_SNP T A 0.227 42 143 0.6038 5.9632412684991465E-01
3L_18857816_SNP C T 0.2246 42 145 0.6344 6.2797839174707271E-01
3L_18857817_SNP G T 0.09375 18 174 0.9541 9.5341002249377838E-01
3L_18857837_SNP A T 0.227 42 143 0.4661 4.5712480263718758E-01
3L_18857846_INS TAGATAT T 0.2162 40 145 0.4496 4.3979175301318474E-01
3L_18857847_SNP T G 0.06667 13 182 0.8094 8.0730920666189743E-01
3L_18857857_INS TC T 0.2151 40 146 0.459 4.5031454829932516E-01
3L_18857860_SNP T A 0.2151 40 146 0.3073 2.9643014956019631E-01
3L_18857864_SNP G A 0.2077 38 145 0.5762 5.7070485314876351E-01
3L_18857866_SNP G A 0.2162 40 145 0.4459 4.3624015175462605E-01
3L_18857889_DEL A AAATAGT 0.2246 42 145 0.6808 6.7532880820241670E-01
3L_18857897_SNP A T 0.2246 42 145 0.6808 6.7532880820241670E-01
3L_18857913_SNP T A 0.2234 42 146 0.6485 6.4358064257295367E-01
3L_18858033_SNP T C 0.2446 45 139 0.4965 4.9855902777273275E-01
3L_18858060_SNP T C 0.09524 18 171 0.7462 7.4216668770617489E-01
3L_18858111_SNP T A 0.4365 79 102 0.3875 3.8473347476919018E-01
3L_18858440_SNP T A 0.09845 19 174 0.5465 5.4504325348370974E-01
3L_18858464_SNP T C 0.08947 17 173 0.6738 6.7365671321985965E-01
3L_18858500_SNP G A 0.09278 18 176 0.8649 8.6253625898811814E-01
3L_18858507_SNP A G 0.1152 22 169 0.2603 2.5117722382585839E-01
3L_18858559_SNP T C 0.1771 34 158 0.3047 2.9998034714716626E-01
3L_18858675_SNP C T 0.4262 78 105 0.5125 5.0877212688962981E-01
3L_18858682_SNP T C 0.3352 61 121 0.4034 3.9062758888169857E-01
3L_18858720_SNP T G 0.3591 65 116 0.3158 3.0738594501104355E-01
3L_18858730_SNP G A 0.3722 67 113 0.4233 4.1297128824601270E-01
3L_18858745_SNP G A 0.4056 73 107 0.7143 7.0901802880114162E-01
3L_18858762_INS ACTTA A 0.3933 70 108 0.9384 9.3892171486169973E-01
3L_18858765_SNP C A 0.3977 70 106 0.7768 7.7214049963990494E-01
3L_18858767_SNP T G 0.3989 73 110 0.7487 7.4370758434647688E-01
3L_18858768_SNP G A 0.4 72 108 0.7819 7.7671793291599556E-01
3L_18858770_INS GTTCGCGCT C 0.3989 73 110 0.7466 7.4158824322761285E-01
3L_18858780_SNP G A 0.3911 70 109 0.6104 6.0078624418898796E-01
3L_18858786_SNP A T 0.4 72 108 0.6352 6.2941974659612554E-01
3L_18858798_SNP G T 0.3778 68 112 0.5291 5.1767496347459252E-01
3L_18858799_SNP G A 0.3923 71 110 0.7153 7.1080666823028371E-01
3L_18858802_SNP T C 0.3901 71 111 0.4699 4.6064305653472226E-01
3L_18858807_SNP G A 0.3867 70 111 0.5617 5.5299613249459401E-01
3L_18858813_SNP A G 0.3923 71 110 0.5625 5.5381269626260776E-01
3L_18858818_SNP T C 0.3833 69 111 0.5175 5.0848952399841607E-01
3L_18858827_SNP T G 0.3799 68 111 0.5838 5.7413991925648833E-01
3L_18858828_SNP A C 0.392 69 107 0.7211 7.1708615461458769E-01
3L_18858834_SNP T C 0.3889 70 110 0.6559 6.4777485354527409E-01
3L_18858838_SNP A T 0.3876 69 109 0.6622 6.5315953029541329E-01
3L_18858863_SNP T A 0.1368 26 164 0.2901 2.8122809012215588E-01
3L_18858880_SNP A G 0.127 24 165 0.3708 3.6079065007886024E-01
3L_18858891_SNP C G 0.05759 11 180 0.4209 4.1816709859666901E-01
3L_18858907_SNP T C 0.1316 25 165 0.357 3.4816066758545794E-01
3L_18858956_INS GCTGTTCA G 0.07487 14 173 0.2485 2.4189287619541977E-01
3L_18858957_SNP C A 0.3588 61 109 0.5265 5.1249574661636865E-01
3L_18858988_SNP C T 0.3833 69 111 0.7119 7.0327453370707405E-01
3L_18859046_SNP A G 0.1989 37 149 0.1944 1.8583123228457499E-01
3L_18859129_SNP A G 0.4875 78 82 0.8413 8.3161487096451125E-01
3L_18859147_DEL A AC 0.4059 69 101 0.995 9.9508629274695670E-01
3L_18859161_SNP C T 0.4439 83 104 0.8559 8.5414656484267892E-01
3L_18859210_SNP T C 0.05612 11 185 0.7259 7.2215576316674812E-01
3L_18859304_SNP G A 0.06154 12 183 0.627 6.2221693461404470E-01
3L_18859331_SNP C A 0.4475 81 100 0.3056 2.9979671772664551E-01
3L_18859351_SNP A G 0.09948 19 172 0.4003 3.9420365222437892E-01
3L_18859385_SNP G A 0.2074 39 149 0.01383 1.2037029021524707E-02
3L_18859388_SNP C T 0.05612 11 185 0.7259 7.2215576316674812E-01
3L_18859393_SNP G T 0.05612 11 185 0.7259 7.2215576316674812E-01
3L_18859403_SNP A T 0.05612 11 185 0.7259 7.2215576316674812E-01
3L_18859413_SNP C A 0.4649 86 99 0.7943 7.9126584452182858E-01
3L_18859420_SNP C T 0.1534 29 160 0.2657 2.5565934259243828E-01
3L_18859464_SNP T C 0.1406 27 165 0.3865 3.8440264570558491E-01
3L_18859476_SNP A C 0.4451 81 101 0.7608 7.5562933164228585E-01
3L_18859483_SNP G A 0.1658 32 161 0.1192 1.1391992021530462E-01
3L_18859552_SNP T C 0.3352 61 121 0.388 4.0048282287110359E-01
3L_18859561_SNP C G 0.1361 26 165 0.2307 2.2092682986769896E-01
3L_18859587_SNP A C 0.1361 26 165 0.2713 2.6080480395342831E-01
3L_18859588_SNP G A 0.337 62 122 0.81 8.0601604473273081E-01
3L_18859594_SNP G A 0.4378 81 104 0.7384 7.3352048720203666E-01
3L_18859674_SNP T C 0.1361 26 165 0.2173 2.0712765464863414E-01
3L_18859765_SNP G A 0.457 85 101 0.6059 5.9714866518611642E-01
3L_18859822_SNP T G 0.3352 61 121 0.5025 5.1264235424147220E-01
3L_18859846_SNP C T 0.3641 67 117 0.7462 7.4295840348779940E-01
3L_18859931_SNP C T 0.1728 33 158 0.2103 2.0325114724530313E-01
3L_18859935_SNP A G 0.1728 33 158 0.1591 1.5294855669602048E-01
3L_18860017_SNP C A 0.1832 35 156 0.1154 1.0996995191112946E-01
3L_18860034_SNP C A 0.1823 35 157 0.122 1.1671849520408561E-01
3L_18860058_SNP G A 0.4426 81 102 0.7259 7.2322252398724540E-01
3L_18860072_SNP G A 0.1737 33 157 0.1967 1.9008222707358657E-01
3L_18860095_SNP G T 0.2447 46 142 0.2572 2.5023183384490499E-01
3L_18860137_SNP T C 0.05612 11 185 0.6192 6.2079968794676565E-01
3L_18860140_SNP A G 0.06091 12 185 0.8157 8.1401117597947381E-01
3L_18860185_SNP C A 0.1719 33 159 0.09046 8.5900961553470823E-02
3L_18860207_SNP C A 0.06061 12 186 0.7995 7.9744265792810987E-01
3L_18860368_SNP G A 0.3804 70 114 0.9083 9.0766025932886052E-01
3L_18860465_SNP G C 0.1217 23 166 0.4447 4.3973065902459629E-01
3L_18860482_SNP T C 0.1211 23 167 0.4379 4.3270542034638937E-01
3L_18860515_SNP A T 0.055 11 189 0.4116 4.0867902204880191E-01
3L_18860529_SNP A T 0.1862 35 153 0.7943 7.9409333283805483E-01
3L_18860530_SNP C T 0.08995 17 172 0.1447 1.3731389237927394E-01
3L_18860562_SNP T A 0.1005 19 170 0.7392 7.3747129310740855E-01
3L_18860594_SNP A G 0.1534 29 160 0.08881 8.3404527677986895E-02
3L_18860626_SNP G A 0.1676 31 154 0.8864 8.8671926150131064E-01
3L_18860678_SNP A C 0.06186 12 182 0.8583 8.5563972108685993E-01
3L_18860682_SNP G T 0.09524 18 171 0.5705 5.6714955034884751E-01
3L_18860695_INS TA T 0.0567 11 183 0.9071 9.0538858825672297E-01
3L_18860720_SNP C T 0.06218 12 181 0.8218 8.1938931691307570E-01
3L_18860755_SNP G T 0.1551 29 158 0.136 1.2558977028496210E-01
3L_18860971_SNP G T 0.3641 67 117 0.8538 8.5036076177489628E-01
3L_18860985_SNP G C 0.1015 20 177 0.2985 2.9461093550883410E-01
3L_18861138_SNP C T 0.3871 72 114 0.8518 8.4915009857214452E-01
3L_18861372_SNP T C 0.05641 11 184 0.381 3.7298586855025084E-01
3L_18861430_SNP G A 0.05612 11 185 0.464 4.5753329233258067E-01
3L_18861431_SNP C A 0.05612 11 185 0.464 4.5753329233258067E-01
3L_18861450_SNP C T 0.05612 11 185 0.464 4.5753329233258067E-01
3L_18861630_SNP A C 0.05612 11 185 0.05721 5.3904846190234640E-02
3L_18861776_SNP T C 0.2158 41 149 0.00634 5.8756675686812343E-03
3L_18861868_SNP A G 0.2094 40 151 0.1209 1.1372892612513541E-01
3L_18861925_SNP T C 0.2011 38 151 0.1964 1.8910405118980977E-01
3L_18861953_SNP A G 0.1875 36 156 0.1234 1.1798819914515757E-01
3L_18862006_SNP T A 0.2165 42 152 0.05725 5.2727791601329427E-02
3L_18862011_SNP C A 0.4332 81 106 0.6978 6.9026162036216132E-01
3L_18862023_SNP C A 0.1947 37 153 0.00538 4.7502940732244902E-03
3L_18862024_SNP A C 0.1947 37 153 0.00537 4.7369123756663984E-03
3L_18862041_SNP C T 0.06122 12 184 0.5015 5.0194781927207144E-01
3L_18862206_SNP G T 0.1551 29 158 0.2176 2.0876824892711499E-01
3L_18862234_SNP A C 0.1658 31 156 0.1923 1.8543018530102029E-01
3L_18862256_SNP T G 0.127 24 165 0.01829 1.6101275684751320E-02
3L_18862467_SNP G A 0.05584 11 186 0.2467 2.4159668717865457E-01
3L_18862686_SNP A C 0.1771 34 158 0.09888 9.3235430100610084E-02
3L_18862763_DEL TTGTTT ACCTTGAAAA 0.1497 28 159 0.1427 1.3240812205984243E-01
3L_18862799_SNP A C 0.07143 14 182 0.6737 6.7431258437254238E-01
3L_18862812_SNP T C 0.1211 23 167 0.5673 5.6325921603455498E-01
3L_18862869_SNP C T 0.4278 80 107 0.9175 9.1724732370152418E-01
3L_18862899_SNP A C 0.1146 22 170 0.7649 7.6308801643860968E-01
3L_18863087_SNP G C 0.3005 55 128 0.431 4.1978306091851370E-01
3L_18863101_SNP T G 0.3602 67 119 0.2047 1.9459731856224516E-01
3L_18863206_SNP G T 0.4628 87 101 0.5894 5.8009619849965488E-01
3L_18863219_INS CTTTCATTATGTTTAAA C 0.06599 13 184 0.6284 6.2538516737491123E-01
3L_18863228_INS T TGTTTAAAATTCATTAT 0.4881 82 86 0.9668 9.6705499150624785E-01
3L_18863241_SNP T G 0.3967 73 111 0.5599 5.4616499086113324E-01
3L_18863289_INS A ATA 0.3659 60 104 0.5467 5.1396946603267935E-01
3L_18863356_SNP C G 0.2935 54 130 0.7184 7.2102051794718602E-01
3L_18863375_DEL A AA 0.1788 32 147 0.687 6.8735158170145927E-01
3L_18863452_SNP A G 0.2634 49 137 0.9809 9.8056618512702587E-01
3L_18863517_SNP G T 0.4712 90 101 0.9809 9.8065428141179756E-01
3L_18863933_SNP G A 0.3607 66 117 0.2428 2.3534905389070837E-01
3L_18865047_SNP G C 0.09231 18 177 0.3287 3.2504239904496501E-01
3L_18865172_SNP A G 0.05128 10 185 0.5022 4.9968947193539082E-01
3L_18865232_SNP T A 0.2287 43 145 0.1215 1.1691410163012994E-01
3L_18865379_SNP A G 0.07732 15 179 0.1063 1.0128995820302200E-01
3L_18865602_SNP G T 0.2234 42 146 0.04453 4.1012242937528566E-02
3L_18865747_SNP A T 0.1036 20 173 0.9948 9.9467072588743144E-01
3L_18865761_SNP A T 0.2287 43 145 0.2002 1.9693790168794079E-01
3L_18866287_SNP A T 0.414 77 109 0.2974 2.9041785907580397E-01
3L_18866349_SNP A C 0.3077 56 126 0.001716 1.4198031625043770E-03
3L_18866392_SNP T C 0.2935 54 130 0.003094 2.8773603801815384E-03
3L_18866417_SNP C T 0.1179 23 172 0.7513 7.4883346749246604E-01
3L_18866433_SNP G A 0.09744 19 176 0.996 9.9599380044459174E-01
3L_18866447_SNP A G 0.125 24 168 0.4198 4.1363408621960840E-01
3L_18866450_SNP C T 0.1257 24 167 0.4052 3.9836600518376464E-01
3L_18866607_SNP A G 0.2368 45 145 0.1096 1.0266716425249811E-01
3L_18866625_SNP C T 0.2381 45 144 0.1411 1.3198027018184355E-01
3L_18866634_SNP C T 0.2408 46 145 0.1421 1.3458054463984048E-01
3L_18866643_SNP T C 0.2328 44 145 0.09949 9.2277709926699147E-02
3L_18866728_SNP T C 0.4 74 111 0.9159 9.1497676917606474E-01
3L_18866829_SNP A C 0.1875 36 156 0.2142 2.0579642478465954E-01
3L_18866865_SNP A C 0.1944 35 145 0.1963 1.8430864725567797E-01
3L_18866988_SNP G A 0.1917 37 156 0.1807 1.7329813421281426E-01
3L_18867025_SNP A G 0.1737 33 157 0.2943 2.8474563367384453E-01
3L_18867301_SNP G T 0.06122 12 184 0.1708 1.6872025308252570E-01
3L_18867744_SNP G A 0.05641 11 184 0.08747 8.5913654081303248E-02
3L_18867789_SNP C T 0.2251 43 148 0.05903 5.5976898898952583E-02
3L_18867984_SNP T C 0.1173 23 173 0.02305 2.2130577544130926E-02
3L_18868086_SNP T C 0.05556 11 187 0.5578 5.5739010371867814E-01
3L_18868203_SNP T C 0.1571 30 161 0.1961 1.8679131610285515E-01
3L_18868335_SNP C T 0.1579 30 160 0.2265 2.1859952881951750E-01
3L_18868479_SNP G C 0.4385 82 105 0.1924 1.8427698629181533E-01
3L_18868504_SNP A T 0.1111 21 168 0.2503 2.3899188224534229E-01
3L_18868551_SNP C T 0.3027 56 129 0.7069 6.9746420128449227E-01
3L_18868610_SNP A G 0.06878 13 176 0.7101 7.0697190613122696E-01
3L_18868742_SNP A C 0.1526 29 161 0.2836 2.7482743172301571E-01
3L_18868890_SNP C T 0.08021 15 172 0.4617 4.5629922554398206E-01
3L_18868932_SNP T A 0.1466 28 163 0.3575 3.4986814497503793E-01
3L_18869008_SNP C T 0.06599 13 184 0.6996 7.0708717701525137E-01
3L_18869013_SNP C T 0.3443 63 120 0.3099 3.0774267322523263E-01
3L_18869076_SNP A G 0.3763 70 116 0.724 7.1570097316480630E-01
3L_18869121_SNP T A 0.4011 73 109 0.8253 8.1850542853802744E-01
3L_18869202_SNP C T 0.07071 14 184 0.156 1.5215538776372572E-01
3L_18869236_SNP T C 0.07407 14 175 0.5548 5.5072485510142721E-01
3L_18869295_SNP T G 0.1979 37 150 0.8856 8.8619978057850657E-01
3L_18869377_SNP T C 0.4525 81 98 0.565 5.5934208408759400E-01
3L_18869622_SNP C T 0.3722 67 113 0.6738 6.6590400436979846E-01
3L_18869691_SNP A G 0.07772 15 178 0.9942 9.9414593413891705E-01
3L_18869745_SNP A C 0.1838 34 151 0.3684 3.6173616616648596E-01
3L_18869929_SNP T A 0.3989 71 107 0.4964 4.8856644317565545E-01
3L_18870055_SNP C T 0.08543 17 182 0.2822 2.7831570956454810E-01
3L_18870072_SNP T G 0.1263 24 166 0.2807 2.7668480127670336E-01
3L_18870198_SNP T C 0.1066 21 176 0.1305 1.2583000943621969E-01
3L_18870405_SNP A G 0.1958 37 152 0.6994 6.9224093230751826E-01
3L_18870904_SNP C T 0.2181 41 147 0.8989 8.9695231988414115E-01
3L_18870984_INS TT T 0.0989 18 164 0.4105 4.0038302059073494E-01
3L_18871175_INS AA A 0.07812 15 177 0.3516 3.4687086395002520E-01
3L_18871283_SNP G A 0.3089 59 132 0.07412 7.0310697410880724E-02
3L_18871351_SNP A G 0.3152 58 126 0.03704 3.2162680225998351E-02
3L_18871364_SNP G A 0.3167 57 123 0.05908 5.7117567754286058E-02
3L_18871394_SNP A T 0.1505 28 158 0.2077 1.9747211641373374E-01
3L_18871432_SNP A T 0.212 39 145 0.3816 3.6989181591431042E-01
3L_18871481_SNP T A 0.06283 12 179 0.1001 9.3214086474681768E-02
3L_18871688_SNP C T 0.1111 20 160 0.332 3.1581122236208758E-01
3L_18871846_SNP T A 0.1059 18 152 0.1913 1.7330412285632724E-01
3L_18871977_SNP G A 0.4915 87 90 0.001145 6.8123182094406492E-04
3L_18872036_SNP C T 0.09278 18 176 0.4403 4.3160177852143078E-01
3L_18872166_SNP C T 0.2751 52 137 0.02825 2.5330510915672053E-02
3L_18872180_SNP C T 0.4451 81 101 0.3775 3.5997472355815041E-01
3L_18872358_SNP T C 0.3204 58 123 0.2988 2.9421440783101693E-01
3L_18872359_DEL C CT 0.3128 56 123 0.4898 5.0165559276599447E-01
3L_18872428_SNP T G 0.09794 19 175 0.9098 9.0834908780822310E-01
3L_18872569_SNP G A 0.1414 27 164 0.2861 2.7910268506608960E-01
3L_18872595_INS ATAAATAATCGGTTTTCTTTTATCAATATCGAAGTATTCTTCC A 0.1845 31 137 0.1481 1.5133902693418644E-01
3L_18872599_SNP A T 0.2791 48 124 0.03644 3.7013400236393476E-02
3L_18872600_INS TAATCGGTTTTCTTTTATCAATATCGAAGTATTCTTCCCAAAT T 0.1963 32 131 0.5292 5.0620180593961173E-01
3L_18872779_SNP T C 0.3478 64 120 0.4585 4.5381402060724785E-01
3L_18872869_SNP C T 0.4208 77 106 0.6407 6.3469521797110562E-01
3L_18872884_SNP G C 0.2684 51 139 0.128 1.2140855773505177E-01
3L_18873066_SNP A G 0.1623 31 160 0.6713 6.7634567078332619E-01
3L_18873276_SNP A G 0.2162 40 145 0.1817 1.7086350748775780E-01
3L_18873407_SNP G A 0.05076 10 187 0.8594 8.5826538772238625E-01
3L_18873645_SNP C A 0.1406 27 165 0.3548 3.4780405324887376E-01
3L_18873674_SNP C G 0.1263 24 166 0.3265 3.1592932570650845E-01
3L_18873736_SNP A C 0.06186 12 182 0.1968 1.9476451930260630E-01
3L_18873885_SNP A G 0.07772 15 178 0.832 8.3055487974301212E-01
3L_18873888_SNP T G 0.07853 15 176 0.8658 8.6464985203171862E-01
3L_18874029_SNP G T 0.3833 69 111 0.7159 7.1834920023000848E-01
3L_18874083_SNP T A 0.1392 27 167 0.1087 1.0460829437198715E-01
3L_18874084_SNP T G 0.1354 26 166 0.1292 1.2326404527867174E-01
3L_18874086_SNP A T 0.1392 27 167 0.1087 1.0460829437198715E-01
3L_18874110_SNP G T 0.3539 63 115 0.2595 2.4249425336237984E-01
3L_18874113_SNP T G 0.3702 67 114 0.2176 2.0818681324904786E-01
3L_18874114_SNP A T 0.3736 68 114 0.2098 2.0062025721772236E-01
3L_18874118_SNP C T 0.3696 68 116 0.1969 1.8349071060608080E-01
3L_18874139_SNP G A 0.1737 33 157 0.105 9.8104694134690473E-02
3L_18874140_SNP A C 0.1728 33 158 0.0698 6.3870830473529747E-02
3L_18874146_SNP T C 0.1875 36 156 0.7743 7.7224956378578291E-01
3L_18874148_SNP T A 0.1799 34 155 0.06094 5.5701917400003888E-02
3L_18874150_SNP A T 0.1809 34 154 0.05912 5.3475404439844491E-02
3L_18874152_SNP A C 0.1755 33 155 0.06992 6.3701855056319409E-02
3L_18874159_SNP G T 0.2011 38 151 0.05902 5.3907077222843734E-02
3L_18874173_SNP C T 0.4362 82 106 0.6466 6.3856912299838875E-01
3L_18874454_SNP T C 0.1481 28 161 0.24 2.2996637463212144E-01
3L_18874575_SNP C A 0.2086 39 148 0.3501 3.3770992935945809E-01
3L_18874658_SNP G A 0.1568 29 156 0.9195 9.1720710906292280E-01
3L_18874691_SNP A G 0.1534 29 160 0.9945 9.9443513011292239E-01
3L_18874723_SNP C T 0.459 84 99 0.1219 1.1277649953426883E-01
3L_18874759_SNP A G 0.3676 68 117 0.3435 3.3198941869112097E-01
3L_18874770_SNP A G 0.1186 23 171 0.3466 3.3841827341200470E-01
3L_18874882_SNP T G 0.1728 33 158 0.1763 1.7443707654225682E-01
3L_18874947_SNP C G 0.1436 28 167 0.2263 2.2054464789205053E-01
3L_18875119_SNP T C 0.08763 17 177 0.6935 6.9012970075953550E-01
3L_18875155_SNP A G 0.1667 32 160 0.2014 1.9150434105492209E-01
3L_18875185_SNP T G 0.164 31 158 0.1236 1.1713348934926249E-01
3L_18875379_SNP A T 0.07732 15 179 0.4362 4.2821648685377511E-01
3L_18875409_SNP A G 0.2151 40 146 0.2616 2.5089622938570899E-01
3L_18875496_SNP T C 0.1094 21 171 0.5115 5.0659970113167963E-01
3L_18875502_INS TATT T 0.1128 22 173 0.05085 4.8347195224893051E-02
3L_18875722_SNP C T 0.3704 70 119 0.05114 4.4994708750526198E-02
3L_18875805_SNP C T 0.418 79 110 0.9672 9.6623185768704545E-01
3L_18875812_SNP T C 0.06599 13 184 0.2801 2.7381273306736786E-01
3L_18875850_SNP A G 0.4556 82 98 0.6441 6.3463644484259885E-01
3L_18876057_SNP G A 0.1152 22 169 0.1811 1.7646477511824377E-01
3L_18876236_SNP C A 0.4225 79 108 0.2042 1.9681295421710532E-01
3L_18876254_SNP T A 0.4216 78 107 0.2828 2.7492955073661296E-01
3L_18876260_SNP G A 0.4415 83 105 0.4172 4.2850075365352458E-01
3L_18876411_SNP T C 0.06633 13 183 0.7897 7.9013223946698719E-01
3L_18876481_SNP A G 0.4945 90 92 0.7047 6.9579371142105906E-01
3L_18876535_SNP T C 0.05051 10 188 0.3408 3.3592895363704967E-01
3L_18876587_SNP T G 0.0829 16 177 0.08899 8.6029274361816843E-02
3L_18876590_SNP A G 0.1968 37 151 0.2673 2.6120175843626614E-01
3L_18876701_SNP G A 0.4432 82 103 0.9291 9.2759442284252569E-01
3L_18876719_SNP T A 0.4845 78 83 0.927 9.2350860832632087E-01
3L_18876720_SNP A G 0.08021 15 172 0.6362 6.3367151541419164E-01
3L_18876752_SNP G C 0.4225 79 108 0.8501 8.4760894126358499E-01
3L_18876756_SNP A G 0.4785 89 97 0.9803 9.7985779623890923E-01
3L_18876917_SNP C T 0.2978 53 125 0.4154 4.0894238491095691E-01
3L_18876967_SNP A G 0.4817 79 85 0.5087 4.9868171983961196E-01
3L_18876973_SNP T C 0.2682 48 131 0.1294 1.2980419459249071E-01
3L_18876986_SNP T C 0.4268 70 94 0.6736 6.6407377321455452E-01
3L_18876995_SNP C T 0.08947 17 173 0.6237 6.1967028266668456E-01
3L_18877084_DEL ATGTGCGGTGGTTTT A 0.4529 77 93 0.2667 2.4910481815054930E-01
3L_18877103_SNP C T 0.4294 76 101 0.3022 2.8342028069812175E-01
3L_18877170_DEL G GG 0.1437 23 137 0.9774 9.7631254495377640E-01
3L_18877219_SNP A T 0.2047 35 136 0.7232 7.1334008869183774E-01
3L_18877278_SNP T C 0.1568 29 156 0.8793 8.7736291939435618E-01
3L_18877373_DEL TGT T 0.3889 63 99 0.8442 8.3685008617390300E-01
3L_18877407_SNP A G 0.3596 64 114 0.9934 9.9325110478491674E-01
3L_18877491_SNP A G 0.05155 10 184 0.8164 8.1419147567224770E-01
3L_18877639_SNP A G 0.08718 17 178 0.8948 8.9333144937173781E-01
3L_18877673_SNP G T 0.1361 26 165 0.864 8.6182551100278371E-01
3L_18877726_SNP G A 0.05641 11 184 0.7172 7.1482671144129317E-01
3L_18877748_SNP C T 0.3011 56 130 0.1753 1.6945301952179292E-01
3L_18877861_SNP A C 0.08421 16 174 0.699 6.9301519298737824E-01
3L_18877868_SNP C T 0.2816 49 125 0.5052 4.8324506710005821E-01
3L_18878223_SNP T C 0.3189 59 126 0.8749 8.7370812014816068E-01
3L_18878249_DEL T TTT 0.08808 17 176 0.28 2.7270754573042322E-01
3L_18878283_SNP C T 0.1436 28 167 0.07943 7.4867168329151940E-02
3L_18878295_DEL T TGT 0.1492 27 154 0.9741 9.7329507768596413E-01
3L_18878309_SNP A C 0.2486 46 139 0.1238 1.1997885127886521E-01
3L_18878322_SNP C T 0.1862 35 153 0.009689 9.5796799297647884E-03
3L_18878505_SNP C T 0.1006 18 161 0.2291 2.1233303081344901E-01
3L_18878576_SNP T C 0.1361 26 165 0.7172 7.1191802549878813E-01
3L_18878621_SNP G C 0.4425 77 97 0.07307 6.5242198588608968E-02
3L_18878639_SNP T A 0.2834 53 134 0.08584 8.3320410184532401E-02
3L_18878725_SNP C T 0.3716 68 115 0.1235 1.1331450410758148E-01
3L_18878750_SNP T C 0.453 82 99 0.3225 3.0133094002582639E-01
3L_18878795_SNP G A 0.3478 64 120 0.1663 1.5588086344448315E-01
3L_18878828_SNP G A 0.3737 71 119 0.2458 2.3725474421904025E-01
3L_18879092_SNP T A 0.3641 67 117 0.03008 2.6530859072715927E-02
3L_18879136_DEL T TGCTGTT 0.3495 65 121 0.06694 6.0638879428802472E-02
3L_18879144_SNP T G 0.3497 64 119 0.0689 6.0496019525338722E-02
3L_18879147_DEL A AATTTATATCTTTCGACT 0.337 62 122 0.0659 5.8867239646198562E-02
3L_18879213_SNP A G 0.08152 15 169 0.6605 6.5613886646211106E-01
3L_18879238_SNP G A 0.3536 64 117 0.01827 1.6122457850295299E-02
3L_18879248_SNP T A 0.08947 17 173 0.2697 2.5929428358108686E-01
3L_18879269_SNP C T 0.4918 90 93 0.5547 5.4854475921267687E-01
3L_18879273_SNP T C 0.408 71 103 0.549 5.4139975854956801E-01
3L_18879298_SNP A T 0.09424 18 173 0.8088 8.0649342565626470E-01
3L_18879333_SNP C A 0.1774 33 153 0.1602 1.4995047900413494E-01
3L_18879357_SNP A T 0.2381 45 144 0.4054 3.9728011608859304E-01
3L_18879368_SNP C G 0.2849 53 133 0.3124 3.0217850634805665E-01
3L_18879437_SNP A G 0.05128 10 185 0.06813 6.4713172492993160E-02
3L_18879442_SNP T C 0.125 24 168 0.2705 2.6424213372427863E-01
3L_18879544_SNP G A 0.1077 21 174 0.1935 1.8795414193985638E-01
3L_18879614_SNP C T 0.05102 10 186 0.4151 4.1206545634501957E-01
3L_18879686_SNP A C 0.09845 19 174 0.227 2.1974487963033718E-01
3L_18879687_SNP T G 0.09845 19 174 0.23 2.2265117104124410E-01
3L_18879765_SNP C G 0.09845 19 174 0.227 2.1972545117900266E-01
3L_18879820_DEL G GG 0.1123 21 166 0.9328 9.3114012998659512E-01
3L_18879899_SNP T A 0.06667 13 182 0.9713 9.7090072760042956E-01
3L_18879987_SNP G A 0.1353 23 147 0.01689 1.0906747471689703E-02
3L_18880071_SNP T C 0.1383 26 162 0.7632 7.5957828260945193E-01
3L_18880401_SNP T A 0.172 32 154 0.5295 5.2467304907279866E-01
3L_18880403_SNP G T 0.1571 30 161 0.3349 3.2822766723514740E-01
3L_18880406_SNP A T 0.1615 31 161 0.4795 4.7339763326162831E-01
3L_18880408_SNP T A 0.1667 32 160 0.4387 4.3424842077415216E-01
3L_18880411_SNP T A 0.1658 32 161 0.4749 4.6993994659742899E-01
3L_18880412_SNP A C 0.1615 31 161 0.3513 3.4639965912756454E-01
3L_18880415_MNP CTTGG AACAA 0.1649 32 162 0.4508 4.4493276209395693E-01
3L_18880479_SNP C T 0.1605 26 136 0.3302 3.0254380741107190E-01
3L_18880509_SNP A T 0.1398 26 160 0.3125 2.9857371587144266E-01
3L_18880510_SNP T G 0.3988 69 104 0.3794 3.5928230480356937E-01
3L_18880522_SNP A T 0.1326 24 157 0.4144 4.0090790590462044E-01
3L_18880528_SNP C T 0.1341 24 155 0.458 4.4996836629937553E-01
3L_18880530_SNP T C 0.1341 24 155 0.3931 3.8192319683058940E-01
3L_18880537_SNP G A 0.1319 24 158 0.4017 3.9177049954922805E-01
3L_18880538_SNP A G 0.1319 24 158 0.4017 3.9177049954922805E-01
3L_18880541_SNP T C 0.1264 23 159 0.3539 3.4345729099406275E-01
3L_18880544_SNP T A 0.1167 21 159 0.8595 8.5881414192501171E-01
3L_18880545_DEL A AGCA 0.1215 22 159 0.5553 5.4971389585646990E-01
3L_18880567_SNP A T 0.1222 22 158 0.531 5.2388524330341735E-01
3L_18880578_DEL A ATCATTTA 0.1209 22 160 0.5311 5.2623219599672444E-01
3L_18880587_SNP T G 0.1209 22 160 0.5311 5.2623219599672444E-01
3L_18880590_SNP C T 0.1136 20 156 0.8171 8.1649540530874765E-01
3L_18880596_SNP C T 0.113 20 157 0.5677 5.6125961193259932E-01
3L_18880622_SNP T G 0.1183 20 149 0.6059 5.9517259979196235E-01
3L_18880624_SNP A T 0.1138 19 148 0.9416 9.4035563846237846E-01
3L_18880632_SNP C A 0.1588 27 143 0.6024 5.8719938294367324E-01
3L_18880879_SNP A G 0.3141 60 131 0.5442 5.3760885668296721E-01
3L_18880977_SNP T C 0.1152 22 169 0.5974 6.0083767118728759E-01
3L_18881008_SNP A G 0.05076 10 187 0.3605 3.5689133472052614E-01
3L_18881213_SNP G A 0.2124 41 152 0.4481 4.4412025301957048E-01
3L_18881256_SNP C G 0.05641 11 184 0.1386 1.3302076197450752E-01
3L_18881264_SNP A G 0.08763 17 177 0.6047 5.9958961846590031E-01
3L_18881311_SNP C A 0.1276 25 171 0.7722 7.7120786112877315E-01
3L_18881350_SNP T C 0.05528 11 188 0.4784 4.7471399824291871E-01
3L_18881407_SNP T A 0.09574 18 170 0.4796 4.7327521174455944E-01
3L_18881479_SNP C T 0.4811 89 96 0.4452 4.4036513195104987E-01
3L_18881491_SNP A G 0.4728 87 97 0.3455 3.4629885271498295E-01
3L_18881586_DEL C CTATTTTATTTATTTATACACTCTACGTAC 0.07735 14 167 0.7371 7.3182953432635611E-01
3L_18881675_SNP T G 0.2971 52 123 0.05767 4.9681663901226851E-02
3L_18881684_SNP C G 0.3 51 119 0.07503 6.3835692419489151E-02
3L_18881695_SNP A C 0.3036 51 117 0.07489 6.2041615235522381E-02
3L_18881705_SNP T C 0.2632 45 126 0.01716 1.2454006504907215E-02
3L_18881709_SNP G T 0.2952 49 117 0.05706 4.4880520962559498E-02
3L_18881717_SNP C T 0.2798 47 121 0.05189 4.1035351140274068E-02
3L_18881722_SNP T C 0.2857 48 120 0.06174 5.0281609891424550E-02
3L_18881724_SNP T C 0.2798 47 121 0.09446 8.2555072715615949E-02
3L_18881727_SNP A T 0.2711 45 121 0.05347 4.2088741743966207E-02
3L_18881762_SNP C T 0.2428 42 131 0.8237 8.1722048573656281E-01
3L_18881814_SNP T C 0.1093 20 163 0.04069 3.4083590873172788E-02
3L_18881818_SNP G A 0.5 81 81 0.6165 5.9902251546774332E-01
3L_18881858_SNP G C 0.1099 20 162 0.08122 7.1086239310290344E-02
3L_18881885_SNP A G 0.1022 19 167 0.1552 1.4523148721479262E-01
3L_18881887_SNP A G 0.09239 17 167 0.1273 1.1611849473344937E-01
3L_18881908_SNP C A 0.2228 41 143 0.7093 7.0048218745463287E-01
3L_18881918_INS A AA 0.1038 19 164 0.9729 9.7253852228581117E-01
3L_18881927_SNP C T 0.3011 53 123 0.6139 5.9767078440700461E-01
3L_18881936_SNP T G 0.07527 14 172 0.835 8.3015468407660387E-01
3L_18881947_SNP T A 0.2303 41 137 0.735 7.2984359348917205E-01
3L_18881959_SNP A G 0.2697 48 130 0.1242 1.0833382055695129E-01
3L_18881964_SNP T G 0.1359 25 159 0.6254 6.2038134126395694E-01
3L_18881979_SNP A T 0.3829 67 108 0.5201 5.1139946490632271E-01
3L_18882038_SNP G T 0.3081 53 119 0.01106 7.8309662901440338E-03
3L_18882139_SNP A G 0.2308 39 130 0.7869 7.7785435105138601E-01
3L_18882147_SNP G A 0.08197 15 168 0.3173 3.0199352472666730E-01
3L_18882179_SNP A T 0.1264 23 159 0.1452 1.3700045819375950E-01
3L_18882188_SNP G A 0.3988 69 104 0.9493 9.4782600624559787E-01
3L_18882201_SNP A T 0.3933 70 108 0.9179 9.1582300631036107E-01
3L_18882253_SNP C A 0.08421 16 174 0.1391 1.2974634830537812E-01
3L_18882299_DEL A ACATT 0.09424 18 173 0.2351 2.2645920894178284E-01
3L_18882305_SNP T C 0.1031 20 174 0.2269 2.2070458341024546E-01
3L_18882383_SNP G A 0.442 80 101 0.5531 5.4216869056043526E-01
3L_18882388_SNP T A 0.07179 14 181 0.9295 9.2860053787575736E-01
3L_18882488_SNP G T 0.134 26 168 0.6031 5.9903393260166715E-01
3L_18882511_SNP A G 0.1474 28 162 0.6507 6.4442272549362167E-01
3L_18882521_SNP G A 0.1094 21 171 0.3053 2.9740706598114008E-01
3L_18882537_SNP T A 0.1146 22 170 0.6336 6.2821600954069101E-01
3L_18882553_SNP C T 0.4462 83 103 0.388 3.7641397602900162E-01
3L_18882588_SNP G A 0.2568 47 136 0.3264 3.0805827927099827E-01
3L_18882674_SNP G T 0.4309 78 103 0.7773 7.6973528981110650E-01
3L_18882683_SNP G A 0.2595 48 137 0.2783 2.6161098522964010E-01
3L_18882719_SNP A C 0.4247 79 107 0.7286 7.2221177156880612E-01
3L_18882728_SNP G T 0.1053 20 170 0.1675 1.5830099396737252E-01
3L_18882735_SNP A C 0.1192 23 170 0.07458 7.1851558510228467E-02
3L_18882755_SNP G C 0.4022 72 107 0.5075 4.9191015539189653E-01
3L_18882759_INS TTATACTTGATAT T 0.3743 64 107 0.461 4.4883569403256551E-01
3L_18882775_SNP C A 0.4045 72 106 0.6291 6.2008839218550804E-01
3L_18882779_SNP A G 0.4134 74 105 0.5674 5.5471766206503059E-01
3L_18882793_SNP A G 0.1344 25 161 0.8592 8.5496575993704482E-01
3L_18882805_SNP C T 0.407 70 102 0.5329 5.1858141213486952E-01
3L_18882866_SNP T C 0.2159 38 138 0.07789 7.2599211398919061E-02
3L_18882998_SNP T G 0.09474 18 172 0.2761 2.6812274917503653E-01
3L_18883006_SNP C T 0.09524 18 171 0.2837 2.7371852357890680E-01
3L_18883011_SNP T A 0.08901 17 174 0.3772 3.7086079250898096E-01
3L_18883026_SNP C T 0.09845 19 174 0.1882 1.8144909149732369E-01
3L_18883094_SNP C T 0.05612 11 185 0.5003 4.9597055502035448E-01
3L_18883224_SNP T A 0.1244 24 169 0.528 5.2227969340782165E-01
3L_18883342_SNP G A 0.4973 91 92 0.8749 8.7150456328444792E-01
3L_18883783_DEL T TC 0.4706 80 90 0.7122 7.0520738575728936E-01
3L_18883792_SNP G A 0.1737 33 157 0.1709 1.6872716619717287E-01
3L_18883805_SNP C T 0.05181 10 183 0.4124 4.0317930201740715E-01
3L_18883822_SNP C T 0.4762 90 99 0.6198 6.1369202578857074E-01
3L_18883932_SNP T G 0.2216 41 144 0.09782 9.0760573706854308E-02
3L_18884020_SNP A G 0.0567 11 183 0.3126 3.0569733630314100E-01
3L_18884024_SNP T C 0.1244 24 169 0.2514 2.4543832989562853E-01
3L_18884027_SNP C T 0.06154 12 183 0.7247 7.2456716019339340E-01
3L_18884048_SNP T A 0.1289 25 169 0.1808 1.7505814977784273E-01
3L_18884076_SNP T G 0.09896 19 173 0.1654 1.5824731761016120E-01
3L_18884169_SNP T C 0.09424 18 173 0.8273 8.2421020453742377E-01
3L_18884173_SNP T G 0.4278 80 107 0.2567 2.4912576282342747E-01
3L_18884431_SNP G A 0.05181 10 183 0.2703 2.5948749656340975E-01
3L_18884454_SNP A T 0.05263 10 180 0.2992 2.8738181617978598E-01
3L_18884457_SNP T C 0.05208 10 182 0.2934 2.8338572456782585E-01
3L_18884495_SNP T G 0.4713 82 92 0.6859 6.7282547395005698E-01
3L_18884592_SNP C A 0.06316 12 178 0.4723 4.6192998713294686E-01
3L_18884675_SNP C T 0.06218 12 181 0.4588 4.5033069349090171E-01
3L_18884677_SNP T C 0.0625 12 180 0.4724 4.6473470527213145E-01
3L_18884705_SNP T A 0.3777 71 117 0.5871 5.8405024542572448E-01
3L_18884750_SNP T C 0.0582 11 178 0.371 3.5940159805557703E-01
3L_18884761_DEL T TCG 0.05263 10 180 0.4103 3.9837141012114785E-01
3L_18884767_SNP T A 0.05789 11 179 0.3754 3.6816656460208808E-01
3L_18884833_SNP G A 0.453 82 99 0.7381 7.3101239665042739E-01
3L_18884886_SNP T C 0.0625 12 180 0.4457 4.3701501917704277E-01
3L_18884939_SNP T C 0.1105 21 169 0.192 1.8401254879291984E-01
3L_18884954_SNP A G 0.06952 13 174 0.6651 6.6108974973696388E-01
3L_18884962_SNP G A 0.462 79 92 0.314 3.0559027876254052E-01
3L_18885068_SNP T C 0.4972 90 91 0.1057 9.8557382064946575E-02
3L_18885124_SNP A G 0.1632 31 159 0.3693 3.5775093425442428E-01
3L_18885164_SNP C T 0.3155 59 128 0.1407 1.3435512946225814E-01
3L_18885171_SNP C T 0.3797 71 116 0.6351 6.2691187155993755E-01
3L_18885194_SNP A T 0.2727 51 136 0.5354 5.2450145216335287E-01
3L_18885242_SNP G T 0.343 59 113 0.6163 6.0367453176850083E-01
3L_18885244_SNP G A 0.2737 52 138 0.5756 5.6596486914790667E-01
3L_18885271_SNP A T 0.1026 20 175 0.9304 9.2978328637182228E-01
3L_18885309_SNP A G 0.08763 17 177 0.762 7.5914920341070435E-01
3L_18885319_SNP G C 0.06842 13 177 0.03432 3.1159096978262753E-02
3L_18885329_SNP T G 0.4727 78 87 0.7164 6.9948309723671764E-01
3L_18885381_SNP T A 0.2408 46 145 0.7146 7.0838723538097903E-01
3L_18885411_SNP G A 0.2531 41 121 0.4581 4.3793358027997065E-01
3L_18885446_SNP A G 0.07937 15 174 0.3181 3.1890484892003146E-01
3L_18885571_SNP T G 0.2263 43 147 0.86 8.5691608335694536E-01
3L_18885600_SNP G C 0.2292 44 148 0.8511 8.4893354287105272E-01
3L_18885617_SNP G A 0.2304 44 147 0.8075 8.0538665284324962E-01
3L_18885657_SNP A G 0.2487 48 145 0.7094 7.0683748076311492E-01
3L_18885774_SNP A C 0.3043 56 128 0.7784 7.7370718026533070E-01
3L_18885808_SNP T G 0.4348 80 104 0.7494 7.4322276307556234E-01
3L_18885962_SNP T G 0.3228 61 128 0.7749 7.7117275825672271E-01
3L_18885977_SNP C T 0.1071 21 175 0.866 8.6451958498854076E-01
3L_18886062_SNP T G 0.1111 21 168 0.6262 6.2065331143684732E-01
3L_18886072_SNP T C 0.3704 70 119 0.8426 8.3974057733982876E-01
3L_18886088_SNP G A 0.2131 39 144 0.8351 8.3322398556999056E-01
3L_18886282_SNP T A 0.466 89 102 0.9994 9.9934777915250872E-01
3L_18886436_SNP C T 0.06091 12 185 0.1292 1.2675851539768423E-01
3L_18886460_SNP T C 0.1694 31 152 0.0508 5.1802366628834695E-02
3L_18886574_SNP A G 0.1611 29 151 0.0635 5.8225335439119036E-02
3L_18886613_SNP C G 0.1414 27 164 0.6283 6.2283840692134351E-01
3L_18887057_SNP C A 0.2097 39 147 0.1993 1.9471261620119718E-01
3L_18887075_SNP G A 0.2434 46 143 0.2408 2.3609228331855325E-01
3L_18887113_SNP T C 0.4919 91 94 0.9362 9.3455993952395755E-01
3L_18887116_SNP C T 0.4919 91 94 0.9742 9.7384551684485898E-01
3L_18887153_SNP C T 0.4972 89 90 0.9287 9.2699469483494257E-01
3L_18887169_SNP C G 0.4222 76 104 0.8418 8.3725691206378461E-01
3L_18887187_SNP T A 0.2181 41 147 0.1094 1.0505380304796164E-01
3L_18887199_SNP C A 0.4213 75 103 0.7486 7.4284069805958275E-01
3L_18887212_SNP G A 0.2967 54 128 0.7979 7.8952457132074505E-01
3L_18887336_SNP C A 0.07 14 186 0.8734 8.7255995363319805E-01
3L_18887341_SNP A G 0.2789 53 137 0.2276 2.1618770055654624E-01
3L_18887389_SNP A G 0.1779 29 134 0.1044 8.7094462502291248E-02
3L_18887395_DEL T AAA 0.2344 45 147 0.2679 2.5737077835169342E-01
3L_18887406_DEL A AA 0.2181 41 147 0.3465 3.3260101612314585E-01
3L_18887411_SNP T G 0.2304 44 147 0.2348 2.2259534667386638E-01
3L_18887495_SNP G C 0.4235 72 98 0.8295 8.2595947005804715E-01
3L_18887555_SNP T C 0.45 81 99 0.6954 6.8771617275531616E-01
3L_18887692_SNP A G 0.08122 16 181 0.05722 5.5636117010742447E-02
3L_18888021_SNP C A 0.1534 29 160 0.549 5.4425588148153259E-01
3L_18888042_SNP C T 0.4677 87 99 0.2567 2.4322379706658293E-01
3L_18888060_SNP G C 0.3138 59 129 0.8785 8.7576279335778429E-01
3L_18888116_SNP A G 0.2921 52 126 0.5937 5.7814428128323703E-01
3L_18888204_INS AA A 0.3721 64 108 0.5658 5.5228373942533482E-01
3L_18888304_SNP T G 0.3911 70 109 0.6527 6.3818634327753099E-01
3L_18888314_SNP G T 0.328 61 125 0.9311 9.2922173860187973E-01
3L_18888371_SNP C T 0.3387 63 123 0.8797 8.7708832772887457E-01
3L_18888461_SNP T G 0.3204 58 123 0.3372 3.2261887716231541E-01
3L_18888482_SNP A C 0.1615 31 161 0.6303 6.2485011713844874E-01
3L_18888684_SNP T G 0.4262 78 105 0.8213 8.1776773473739794E-01
3L_18888695_SNP C G 0.1204 23 168 0.187 1.8006454649503367E-01
3L_18888703_SNP G C 0.3882 66 104 0.752 7.3826007938641602E-01
3L_18888704_SNP T G 0.386 66 105 0.7648 7.5225321255615407E-01
3L_18888823_SNP C A 0.3279 60 123 0.6559 6.4927087428226005E-01
3L_18888828_SNP T G 0.139 26 161 0.2205 2.1404959622685071E-01
3L_18888890_SNP T C 0.1088 21 172 0.2503 2.4832594013859655E-01
3L_18888891_SNP A G 0.1088 21 172 0.2503 2.4832594013859655E-01
3L_18888974_SNP T A 0.2841 50 126 0.7976 7.9229691558293369E-01
3L_18889009_SNP G A 0.2791 48 124 0.6278 6.1573002977759272E-01
3L_18889010_SNP G C 0.08333 15 165 0.2132 2.0259338913009106E-01
3L_18889092_DEL G GCTCAGATTACGCAACAGTTAG 0.1754 30 141 0.1915 1.7020917412394920E-01
3L_18889130_DEL C CTTTCCCACTTAGA 0.09896 19 173 0.2083 2.0055005054222108E-01
3L_18889130_SNP G C 0.2182 36 129 0.3099 2.8691989540335894E-01
3L_18889146_SNP A T 0.09424 18 173 0.2602 2.5144164985163664E-01
3L_18889147_SNP C A 0.09424 18 173 0.2602 2.5144164985163664E-01
3L_18889154_SNP A T 0.09424 18 173 0.1768 1.6839002291274230E-01
3L_18889159_SNP G C 0.2077 38 145 0.1239 1.1781151908254794E-01
3L_18889233_SNP G A 0.5 90 90 0.8932 8.8886852442672459E-01
3L_18889330_SNP G A 0.3261 60 124 0.2701 2.6398273470610845E-01
3L_18889346_INS TAAGT T 0.3409 60 116 0.2392 2.2635854260674038E-01
3L_18889465_SNP G A 0.2553 48 140 0.1757 1.7060458994857364E-01
3L_18889628_INS ATAGCAC A 0.2527 47 139 0.2299 2.2304380178195005E-01
3L_18889712_SNP T G 0.492 92 95 0.6129 6.0643395330668404E-01
3L_18889720_SNP T C 0.4263 81 109 0.2139 2.1364032213957396E-01
3L_18889736_SNP A G 0.2995 56 131 0.9357 9.3567776883118969E-01
3L_18889771_SNP A C 0.08808 17 176 0.2159 2.0812663097453732E-01
3L_18889854_DEL G GTGTGTGCGGGGC 0.05612 11 185 0.6032 5.9829667788855301E-01
3L_18889864_SNP G C 0.4819 80 86 0.3085 2.8877966001080202E-01
3L_18889878_SNP C T 0.1082 21 173 0.2882 2.8154147355958992E-01
3L_18889880_SNP T C 0.2181 41 147 0.9423 9.4231196270459094E-01
3L_18889885_SNP A G 0.1755 33 155 0.4193 4.0612541954094794E-01
3L_18889911_DEL G GTAAATTATTATTATTATCAATTAATTATAATTTTTTAAAGAATTAAGCAGGTGGGAGGAAAATTTTTCCATCGGGAAAAAAG 0.1913 35 148 0.798 7.9338670740758466E-01
3L_18890026_SNP C G 0.2703 50 135 0.03034 2.8868202028036232E-02
3L_18890067_SNP G T 0.09043 17 171 0.09417 8.7119186534037607E-02
3L_18890098_SNP A G 0.4647 79 91 0.59 5.7314629229003278E-01
3L_18890122_SNP G A 0.1141 21 163 0.1696 1.6175922237287288E-01
3L_18890185_SNP G T 0.3273 54 111 0.05896 4.4871434390616943E-02
3L_18890233_SNP T C 0.09827 17 156 0.7504 7.4431559723774399E-01
3L_18890240_SNP T C 0.1387 24 149 0.5525 5.3965423870060591E-01
3L_18890482_SNP T A 0.1105 19 153 0.9915 9.9119070372701734E-01
3L_18890527_SNP T A 0.0989 18 164 0.1186 1.1023781197621907E-01
3L_18890546_SNP C A 0.1011 19 169 0.1088 1.0279469149001019E-01
3L_18890603_SNP A G 0.2528 45 133 0.2802 2.7020793787898534E-01
3L_18890669_SNP C T 0.09948 19 172 0.2561 2.4849151474153119E-01
3L_18890877_SNP T C 0.2356 45 146 0.4085 3.9910075250759025E-01
3L_18890952_SNP A G 0.1244 24 169 0.2957 2.8957735603727475E-01
3L_18890980_SNP G A 0.3787 64 105 0.1988 1.7815670054325827E-01
3L_18891036_SNP T A 0.413 76 108 0.3993 3.8759542397939772E-01
3L_18891157_SNP A G 0.4066 74 108 0.9212 9.2065896349904885E-01
3L_18891161_SNP G A 0.4918 90 93 0.9954 9.9537896471044229E-01
3L_18891169_SNP A G 0.06842 13 177 0.3895 3.8112950676026691E-01
3L_18891220_SNP A G 0.4725 86 96 0.9247 9.2406259004122937E-01
3L_18891231_SNP T C 0.4637 83 96 0.5851 6.2760332401197183E-01
3L_18891402_SNP A C 0.08808 17 176 0.2249 2.1707516959497075E-01
3L_18891461_SNP A G 0.3333 61 122 0.4138 4.1490277573774093E-01
3L_18891465_SNP G A 0.455 86 103 0.05777 5.8901852814972525E-02
3L_18891475_SNP A G 0.4457 82 102 0.08955 8.9842739103351499E-02
3L_18891496_SNP G T 0.3979 76 115 0.05865 5.5443376613322840E-02
3L_18891508_INS TAGTCATCGGT T 0.08163 16 180 0.9729 9.7253214241544705E-01
3L_18891603_SNP T C 0.1077 21 174 0.1952 1.9000582557332846E-01
3L_18891617_SNP C T 0.09326 18 175 0.2668 2.6028545186411822E-01
3L_18891632_SNP C T 0.1466 28 163 0.6988 6.9512509531644051E-01
3L_18891680_SNP T C 0.1923 35 147 0.7927 7.8840687092165695E-01
3L_18891688_SNP T A 0.2586 45 129 0.9399 9.3879608453020102E-01
3L_18891701_SNP A G 0.2514 44 131 0.9418 9.4059097884993859E-01
3L_18891718_SNP C T 0.08377 16 175 0.2137 2.0443450922540685E-01
3L_18891729_SNP A C 0.1413 26 158 0.5227 5.1480142850049648E-01
3L_18891734_SNP G A 0.05389 9 158 0.4985 4.8381401536183599E-01
3L_18891742_SNP A G 0.1405 26 159 0.5625 5.5422170716199792E-01
3L_18891817_INS AT A 0.09626 18 169 0.2868 2.7596272863378546E-01
3L_18891824_SNP A T 0.1522 28 156 0.6537 6.4579084072786019E-01
3L_18891856_SNP C T 0.09896 19 173 0.2354 2.2969078435297008E-01
3L_18891863_SNP A G 0.1082 21 173 0.1872 1.8188312631154568E-01
3L_18891912_SNP G A 0.08763 17 177 0.3651 3.6029383643098267E-01
3L_18891997_SNP G C 0.05181 10 183 0.2879 2.8434546073814393E-01
3L_18892028_SNP C A 0.05155 10 184 0.4443 4.4008864792164615E-01
3L_18892032_SNP T G 0.05612 11 185 0.3247 3.2143822983719550E-01
3L_18892060_SNP A T 0.07143 14 182 0.5219 5.1910025905130097E-01
3L_18892061_SNP G A 0.05155 10 184 0.4188 4.1762174278297259E-01
3L_18892066_SNP A C 0.05612 11 185 0.3247 3.2143822983719550E-01
3L_18892092_SNP T G 0.2108 39 146 0.9483 9.4721978448147715E-01
3L_18892095_SNP G A 0.05612 11 185 0.3247 3.2143822983719550E-01
3L_18892098_SNP T A 0.05641 11 184 0.3294 3.2515932521372404E-01
3L_18892116_SNP T A 0.0567 11 183 0.3335 3.2818527416003462E-01
3L_18892149_SNP C G 0.25 47 141 0.3723 3.6254839804323158E-01
3L_18892154_SNP G A 0.06186 12 182 0.4691 4.6376874177720639E-01
3L_18892521_SNP C G 0.07216 14 180 0.1828 1.7596728783568250E-01
3L_18892647_SNP G A 0.1828 34 152 0.2546 2.4727312154407410E-01
3L_18892764_SNP T C 0.3298 62 126 0.1564 1.4484181651035211E-01
3L_18892875_SNP T C 0.09694 19 177 0.515 5.1049092201911739E-01
3L_18893118_SNP C T 0.2063 39 150 0.4498 4.3833193008489846E-01
3L_18893133_SNP C G 0.1833 33 147 0.8983 8.9516552212946965E-01
3L_18893166_SNP A T 0.2077 38 145 0.5176 5.0302707030359639E-01
3L_18893206_SNP C T 0.09948 19 172 0.2275 2.1862924676001771E-01
3L_18893212_SNP A T 0.05291 10 179 0.4282 4.1350249389045390E-01
3L_18893218_SNP A T 0.07895 15 175 0.3516 3.4164966668181262E-01
3L_18893223_SNP T A 0.08995 17 172 0.5345 5.2793754777304214E-01
3L_18893238_SNP T C 0.07937 15 174 0.4645 4.5427652624639658E-01
3L_18893243_SNP A G 0.09043 17 171 0.6424 6.3545381424919034E-01
3L_18893311_SNP G T 0.3636 64 112 0.301 2.8956991370847984E-01
3L_18893362_DEL A AAATCCAAA 0.07386 13 163 0.7306 7.2261756817832679E-01
3L_18893401_SNP A T 0.2616 45 127 0.8478 8.4340644572825840E-01
3L_18893463_DEL C CAAAGCTATTTAACTTTC 0.06742 12 166 0.5553 5.4716450340292799E-01
3L_18893498_SNP T G 0.3158 54 117 0.9852 9.8456591250075243E-01
3L_18893506_SNP G A 0.3099 53 118 0.9363 9.3376624750679460E-01
3L_18893523_SNP A G 0.3025 49 113 0.9706 9.6935323211517832E-01
3L_18893549_SNP A G 0.08333 15 165 0.6459 6.3916368142574576E-01
3L_18893675_SNP C A 0.0973 18 167 0.437 4.3151641389795858E-01
3L_18893705_DEL A AAAGTGAAATGCTTTA 0.09091 17 170 0.3652 3.5979812657253185E-01
3L_18893732_SNP G T 0.08466 16 173 0.354 3.4471531682661505E-01
3L_18893776_SNP T A 0.2944 53 127 0.7486 7.4786044655148443E-01
3L_18893782_INS T TTT 0.2994 53 124 0.9619 9.6101459699740233E-01
3L_18893816_DEL A AATA 0.06349 12 177 0.5936 5.8708899293681127E-01
3L_18893890_SNP A G 0.2649 49 136 0.807 8.0276683287401884E-01
3L_18894029_SNP T G 0.2459 45 138 0.7058 7.0407689442457000E-01
3L_18894033_SNP T C 0.1968 37 151 0.4985 4.9800331294872657E-01
3L_18894042_SNP T C 0.2541 47 138 0.8271 8.2617389167458222E-01
3L_18894050_SNP A G 0.2606 49 139 0.8702 8.6963378956516579E-01
3L_18894148_SNP G A 0.2842 54 136 0.7286 7.2438795168867498E-01
3L_18894334_SNP A G 0.3696 68 116 0.8599 8.5620892941044002E-01
3L_18894346_SNP A G 0.373 69 116 0.8857 8.8390362045523041E-01
3L_18894358_SNP G A 0.3797 71 116 0.8666 8.6400389160126589E-01
3L_18894391_SNP A G 0.3804 70 114 0.8115 8.0644607501193244E-01
3L_18894400_SNP A T 0.3804 70 114 0.8115 8.0644607501193244E-01
3L_18894658_SNP A C 0.224 43 149 0.6777 6.7303978003383702E-01
3L_18894681_SNP T G 0.4153 76 107 0.8581 8.5721296326695406E-01
3L_18894716_SNP G T 0.07812 15 177 0.303 2.9451269853713358E-01
3L_18894736_SNP A T 0.4086 76 110 0.8635 8.6327731925968965E-01
3L_18894748_SNP A G 0.4807 87 94 0.7754 8.0096682806737940E-01
3L_18894765_SNP T G 0.08421 16 174 0.7358 7.3518443869477834E-01
3L_18894783_SNP T A 0.1354 26 166 0.7613 7.5801627843016861E-01
3L_18894814_DEL A AATTGCACA 0.08718 17 178 0.3558 3.5084045170367173E-01
3L_18894816_SNP G T 0.4817 79 85 0.8018 7.9658112716917051E-01
3L_18894950_SNP C T 0.05612 11 185 0.3168 3.1353809372935948E-01
3L_18895568_SNP C T 0.3386 64 125 0.8349 8.3229237215663521E-01
3L_18895610_SNP A G 0.06091 12 185 0.3143 3.1014394330995743E-01
3L_18895707_SNP G A 0.4255 80 108 0.3436 3.3727998955133665E-01
3L_18895887_SNP C T 0.489 89 93 0.5602 5.5857312231343648E-01
3L_18896000_SNP A C 0.09231 18 177 0.2416 2.3603437676866890E-01
3L_18896036_SNP C A 0.08763 17 177 0.3264 3.2057917784530809E-01
3L_18896181_SNP T G 0.2766 52 136 0.2748 2.6324769609098742E-01
3L_18896353_SNP T C 0.09524 18 171 0.8627 8.6174630944357877E-01
3L_18896374_SNP G A 0.1667 32 160 0.4098 4.0917654731957143E-01
3L_18896440_SNP T C 0.1719 33 159 0.83 8.2878657904150799E-01
3L_18896497_SNP A G 0.06218 12 181 0.7323 7.2838116788806373E-01
3L_18896551_SNP T C 0.3118 58 128 0.6803 6.7530442714133465E-01
3L_18896638_SNP G A 0.2287 43 145 0.4362 4.2920628980026776E-01
3L_18896803_SNP T G 0.07692 15 180 0.7714 7.6902486466986142E-01
3L_18896878_SNP T G 0.08629 17 180 0.558 5.5626338932381869E-01
3L_18896920_SNP G A 0.08163 16 180 0.6031 6.0065596452780567E-01
3L_18897058_SNP A G 0.0567 11 183 0.7407 7.3893404066781510E-01
3L_18897286_SNP C T 0.06878 13 176 0.9456 9.4447208777935132E-01
3L_18897328_SNP A G 0.06218 12 181 0.7069 7.0612327374603767E-01
3L_18897361_SNP G A 0.1474 28 162 0.734 7.2884246043415901E-01
3L_18897412_SNP G T 0.0582 11 178 0.6139 6.1032666578378592E-01
3L_18897526_SNP T C 0.08808 17 176 0.8129 8.1206046810809918E-01
3L_18897544_SNP C T 0.07853 15 176 0.5465 5.4795832639490138E-01
3L_18897607_SNP A G 0.1497 28 159 0.2713 2.6365236677500337E-01
3L_18897616_SNP A C 0.1429 26 156 0.2265 2.1824301699833226E-01
3L_18897849_SNP T G 0.05102 10 186 0.9412 9.4061027615736026E-01
3L_18897852_SNP T G 0.05641 11 184 0.4232 4.1988618253912735E-01
3L_18897858_SNP C T 0.06701 13 181 0.5639 5.6274627125171794E-01
3L_18897898_SNP G T 0.4413 79 100 0.5528 5.4403815829613100E-01
3L_18897910_SNP A T 0.0567 11 183 0.4243 4.1982506889209092E-01
3L_18897932_INS AC A 0.07407 14 175 0.8197 8.1467511707824802E-01
3L_18897937_SNP G T 0.2032 38 149 0.4712 4.6144488046771337E-01
3L_18898034_SNP A G 0.05051 10 188 0.8342 8.3292970723785409E-01
3L_18898121_SNP A T 0.432 73 96 0.7789 7.6912706809900033E-01
3L_18898207_SNP A C 0.07735 14 167 0.5581 5.4788370139855691E-01
3L_18898208_SNP C A 0.07263 13 166 0.6516 6.4212211348724457E-01
3L_18898234_SNP G A 0.07303 13 165 0.5282 5.1384390225494858E-01
3L_18898322_SNP G A 0.12 21 154 0.9107 9.0843330081548146E-01
3L_18898361_INS TT T 0.06587 11 156 0.1782 1.6064572075508121E-01
3L_18898377_SNP G T 0.1143 20 155 0.794 7.8826376565423129E-01
3L_18898433_SNP T A 0.08065 15 171 0.2463 2.3588726109079550E-01
3L_18898455_SNP C T 0.06842 13 177 0.5991 5.9226052891273351E-01
3L_18898480_MNP CCC ATT 0.06736 13 180 0.8327 8.3025819291683178E-01
3L_18898484_INS AA T 0.06736 13 180 0.8327 8.3025819291683178E-01
3L_18898527_SNP T A 0.3591 65 116 0.584 5.7780886224271122E-01
3L_18898629_SNP T C 0.05128 10 185 0.5359 5.2878542023788799E-01
3L_18898719_INS ATCTACC A 0.0567 11 183 0.7425 7.3815365197634264E-01
3L_18898724_SNP G A 0.06186 12 182 0.6527 6.5198124054700568E-01
3L_18898740_SNP A G 0.05236 10 181 0.6912 6.8441262787243762E-01
3L_18898741_SNP A G 0.0567 11 183 0.7984 7.9516711916455796E-01
3L_18899197_SNP A G 0.09845 19 174 0.5147 5.1142970162348078E-01
3L_18899614_SNP T G 0.2834 53 134 0.457 4.4843248731353802E-01
3L_18899650_SNP T C 0.2857 54 135 0.4481 4.4184533845047813E-01
3L_18899662_SNP C T 0.2781 52 135 0.3814 3.7335163445781938E-01
3L_18899704_SNP A C 0.2703 50 135 0.4855 4.7490904573386250E-01
3L_18899728_SNP G T 0.09694 19 177 0.245 2.3878689415824572E-01
3L_18899797_SNP A G 0.4624 86 100 0.2512 2.3995283018744795E-01
3L_18899854_SNP G A 0.1053 20 170 0.4738 4.7322288809242818E-01
3L_18900037_SNP T A 0.2742 51 135 0.4086 3.9947932735346603E-01
3L_18900043_SNP G T 0.2804 53 136 0.4651 4.5892409704218995E-01
3L_18900073_SNP T C 0.2834 53 134 0.4763 4.6817138512782075E-01
3L_18900109_SNP C G 0.2796 52 134 0.4913 4.8214814777407178E-01
3L_18900112_SNP G T 0.2834 53 134 0.4763 4.6817138512782075E-01
3L_18900145_SNP G A 0.1088 21 172 0.6235 6.1952855257601702E-01
3L_18900323_SNP A G 0.164 31 158 0.4098 4.0249637044638420E-01
3L_18900327_SNP C A 0.1596 30 158 0.3466 3.3910819373452949E-01
3L_18900339_SNP A T 0.1684 32 158 0.3409 3.3429199813061816E-01
3L_18900511_SNP T C 0.2623 48 135 0.3922 3.7852375836704577E-01
3L_18900796_SNP G A 0.3149 57 124 0.6231 6.3167949357652131E-01
3L_18901228_SNP C T 0.2757 51 134 0.7706 7.6932551747598199E-01
3L_18901285_SNP T C 0.2553 48 140 0.712 7.0621740279554923E-01
3L_18901349_SNP T A 0.05128 10 185 0.2591 2.5446479588082804E-01
3L_18901415_SNP T A 0.4222 76 104 0.714 7.0645917165191063E-01
3L_18901421_SNP A G 0.2394 45 143 0.6514 6.5111384095848068E-01
3L_18901442_SNP A G 0.2609 48 136 0.5812 5.7210627041077688E-01
3L_18901580_SNP C T 0.2011 38 151 0.9049 9.0308712659206403E-01
3L_18901640_SNP C G 0.07254 14 179 0.5189 5.1426306750843387E-01
3L_18901665_SNP A G 0.07772 15 178 0.4897 4.8351349985225167E-01
3L_18901731_SNP G A 0.07853 15 176 0.6129 6.0696916908156229E-01
3L_18901758_SNP C T 0.2872 54 134 0.6804 6.7855916381974346E-01
3L_18901900_SNP C A 0.06122 12 184 0.7557 7.5203076343125541E-01
3L_18902045_SNP T A 0.2637 48 134 0.686 6.7920518942906416E-01
3L_18902059_SNP C T 0.07812 15 177 0.2766 2.6760244238083220E-01
3L_18902077_SNP A C 0.2597 47 134 0.4468 4.3907498784158583E-01
3L_18902104_SNP T G 0.2597 47 134 0.5747 5.6971949102580932E-01
3L_18902147_SNP A G 0.2609 48 136 0.456 4.5186610133811933E-01
3L_18902153_SNP G A 0.2609 48 136 0.4765 4.7180919232473728E-01
3L_18902162_SNP T C 0.2568 47 136 0.7567 7.4996074951511549E-01
3L_18902174_SNP T C 0.2568 47 136 0.7599 7.5299131485130555E-01
3L_18902357_SNP C T 0.06154 12 183 0.3923 3.8765412746800498E-01
3L_18902375_SNP G C 0.0567 11 183 0.4188 4.1316589482021560E-01
3L_18902843_SNP A G 0.1534 29 160 0.5619 5.5498123986670134E-01
3L_18902894_SNP T C 0.07732 15 179 0.3012 2.9449689334366413E-01
3L_18902987_DEL G GG 0.2431 44 137 0.7252 7.1810950463179823E-01
3L_18903040_SNP A G 0.266 50 138 0.5438 5.3711030625001122E-01
3L_18903048_SNP C T 0.1852 35 154 0.2056 1.9749110323729624E-01
3L_18903055_SNP T A 0.1765 33 154 0.2466 2.3678205920358286E-01
3L_18903083_SNP T C 0.09278 18 176 0.2326 2.2704405700618380E-01
3L_18903459_SNP T C 0.08205 16 179 0.7364 7.3342394568275959E-01
3L_18903635_SNP A G 0.08673 17 179 0.1474 1.4305218830633759E-01
3L_18903892_SNP A G 0.1739 32 152 0.259 2.4226764336863260E-01
3L_18903928_SNP T C 0.1838 34 151 0.2545 2.4062047686517274E-01
3L_18903938_SNP A G 0.1803 33 150 0.2199 2.0398136348548357E-01
3L_18903950_SNP T A 0.07143 14 182 0.5893 5.8605065073010887E-01
3L_18903951_INS TAA T 0.1667 30 150 0.2425 2.2304555488233169E-01
3L_18903954_SNP A G 0.1858 34 149 0.2025 1.8686694232298984E-01
3L_18903956_SNP G C 0.1768 32 149 0.2986 2.8084828987541388E-01
3L_18903957_SNP A C 0.1892 35 150 0.1912 1.7792542159851721E-01
3L_18904031_SNP T G 0.1309 25 166 0.969 9.6832982259483602E-01
3L_18904171_SNP A G 0.0829 16 177 0.2339 2.2598952743903378E-01
3L_18904189_SNP T A 0.05699 11 182 0.5555 5.5087262294737849E-01
3L_18904295_SNP C G 0.1316 25 165 0.7195 7.1193250663599006E-01
3L_18904333_SNP G A 0.1257 24 167 0.1239 1.1755711738634866E-01
3L_18904374_SNP G C 0.1111 21 168 0.159 1.5124533386444905E-01
3L_18904435_DEL A ATTG 0.3207 59 125 0.4622 4.5021428678511666E-01
3L_18904443_DEL C CACTCCGCTGC 0.3315 61 123 0.477 4.6549855102207072E-01
3L_18904577_SNP G C 0.09326 18 175 0.3487 3.4187524115928658E-01
3L_18904713_SNP G T 0.4973 91 92 0.3328 3.2825125606096650E-01
3L_18904765_SNP A G 0.1852 35 154 0.4167 4.0445753707716692E-01
3L_18904789_SNP T A 0.09184 18 178 0.7878 7.8649337722961543E-01
3L_18904793_SNP A T 0.07653 15 181 0.4513 4.4505259123791019E-01
3L_18904864_SNP T G 0.1828 34 152 0.541 5.2913188244172593E-01
3L_18904908_SNP G A 0.1694 31 152 0.5705 5.5720648123110084E-01
3L_18904960_SNP T A 0.06878 13 176 0.8804 8.7804663886309242E-01
3L_18904998_SNP A T 0.06771 13 179 0.8598 8.5640998520680855E-01
3L_18905001_INS TTG A 0.06771 13 179 0.8598 8.5640998520680855E-01
3L_18905016_SNP T C 0.129 24 162 0.8308 8.2623155940966320E-01
3L_18905078_DEL A ATGAAGGCA 0.06806 13 178 0.8588 8.5652007994409673E-01
3L_18905304_SNP T A 0.07071 14 184 0.5037 5.0097372987568933E-01
3L_18905439_SNP A G 0.1122 22 174 0.6173 6.1598239706363966E-01
3L_18905440_SNP T A 0.07653 15 181 0.8473 8.4607103482515633E-01
3L_18905446_SNP A C 0.06736 13 180 0.6622 6.5928199869678450E-01
3L_18905594_SNP T C 0.4054 75 110 0.6407 6.3471729973599023E-01
3L_18905595_SNP T C 0.1958 37 152 0.9553 9.5442311449146122E-01
3L_18905621_SNP A G 0.08377 16 175 0.387 3.7872479620430866E-01
3L_18905630_SNP T A 0.06599 13 184 0.4053 4.0243000392171047E-01
3L_18905663_SNP T A 0.4919 91 94 0.6223 6.1583569718089914E-01
3L_18905748_SNP T C 0.06599 13 184 0.6392 6.3763694825100248E-01
3L_18905762_SNP A C 0.3048 57 130 0.62 6.1488941044720513E-01
3L_18905787_SNP A T 0.07107 14 183 0.9095 9.0868517242289870E-01
3L_18905792_SNP A G 0.07071 14 184 0.9109 9.1038672232786955E-01
3L_18905800_SNP G A 0.08247 16 178 0.8421 8.4068923994308276E-01
3L_18905857_SNP C A 0.08511 16 172 0.8545 8.5116641892711054E-01
3L_18905880_INS A AA 0.3491 59 110 0.9317 9.2951180621647633E-01
3L_18905891_SNP A G 0.05 9 171 0.7017 6.9272752298385143E-01
3L_18905935_SNP T G 0.06878 13 176 0.9699 9.6925052533303013E-01
3L_18905942_SNP T C 0.06878 13 176 0.7131 7.0841179938173249E-01
3L_18905943_SNP A G 0.09043 17 171 0.8405 8.3730636315755724E-01
3L_18905950_SNP A G 0.3352 60 119 0.9353 9.3241402855420719E-01
3L_18906047_SNP C G 0.2337 43 141 0.6622 6.5968481033305526E-01
3L_18906098_SNP A T 0.07732 15 179 0.9379 9.3727188743309919E-01
3L_18906111_INS T TT 0.3036 51 117 0.4514 4.5370667975244927E-01
3L_18906116_SNP C T 0.07772 15 178 0.8463 8.4431852812455555E-01
3L_18906232_SNP A G 0.2567 48 139 0.5127 5.1040331524305693E-01
3L_18906963_SNP T C 0.4667 84 96 0.1416 1.2981221807306664E-01
3L_18907012_INS GAATATATTTATATTATATTTATATT G 0.1333 24 156 0.6567 6.4639133009878635E-01
3L_18907014_DEL T TATCAACGC 0.1285 23 156 0.6892 6.7878005082379689E-01
3L_18907038_SNP C A 0.1244 24 169 0.2361 2.2923254343715438E-01
3L_18907188_INS A AA 0.05208 10 182 0.5727 5.6650057411024135E-01
3L_18907366_SNP A C 0.1053 20 170 0.8741 8.7741605136298695E-01
3L_18907368_SNP G A 0.1099 21 170 0.9159 9.1531556487249066E-01
3L_18907431_SNP C G 0.1042 20 172 0.1005 9.4559483380786902E-02
3L_18907450_SNP T C 0.114 22 171 0.1276 1.2168983180813830E-01
3L_18907475_SNP C A 0.2123 38 141 0.3285 3.1536186742751759E-01
3L_18907482_INS T TT 0.3216 55 116 0.4496 4.4606399313468015E-01
3L_18907498_SNP C T 0.2834 53 134 0.1834 1.7561511864623658E-01
3L_18907684_SNP T A 0.1421 27 163 0.1165 1.1161438565297477E-01
3L_18907747_SNP C T 0.4973 91 92 0.2313 2.1620266999045146E-01
3L_18907758_SNP A G 0.2888 54 133 0.6835 6.7594248448451344E-01
3L_18907815_SNP C T 0.4944 88 90 0.1465 1.3442617274710789E-01
3L_18907819_SNP T G 0.05236 10 181 0.6458 6.4301492259010451E-01
3L_18907995_SNP C A 0.05155 10 184 0.6264 6.2097973596539480E-01
3L_18908001_SNP A G 0.05102 10 186 0.5144 5.0796627913765979E-01
3L_18908262_SNP C A 0.139 26 161 0.7463 7.4215784842033306E-01
3L_18908263_SNP T C 0.1452 27 159 0.7492 7.4562759938135503E-01
3L_18908279_SNP G A 0.09474 18 172 0.08243 7.8863611242328130E-02
3L_18908412_SNP A G 0.3838 71 114 0.6924 6.8767032474932266E-01
3L_18908554_SNP A C 0.08673 17 179 0.09006 8.6587795019533176E-02
3L_18908614_SNP T C 0.1337 25 162 0.8577 8.5905814088650334E-01
3L_18908708_SNP C T 0.1077 21 174 0.2641 2.5775691265314726E-01
3L_18908820_SNP A T 0.1064 20 168 0.8167 8.1248908845367918E-01
3L_18908840_SNP T C 0.1244 24 169 0.08327 7.8251173986871481E-02
3L_18908890_SNP A G 0.08247 16 178 0.9751 9.7483512351282753E-01
3L_18909111_SNP T A 0.4451 81 101 0.8916 8.9125110877191804E-01
3L_18909186_SNP T G 0.07732 15 179 0.4296 4.2632954002431211E-01
3L_18909194_SNP G C 0.4725 86 96 0.9049 9.0325954782534479E-01
3L_18909224_DEL T TA 0.3297 60 122 0.6307 6.2666220032730324E-01
3L_18909374_SNP G A 0.2678 49 134 0.8609 8.5701231236806907E-01
3L_18909493_SNP T A 0.2932 56 135 0.983 9.8276399879060683E-01
3L_18909520_SNP G A 0.2979 56 132 0.4963 4.9868084659807632E-01
3L_18909546_DEL A ATGG 0.2703 50 135 0.3017 2.9622848533208268E-01
3L_18909650_SNP T G 0.1123 21 166 0.5634 5.5516334889982910E-01
3L_18909701_SNP G A 0.2618 50 141 0.6989 6.9393702191143181E-01
3L_18909765_SNP A C 0.07653 15 181 0.8909 8.8954624151089268E-01
3L_18909840_SNP T C 0.07653 15 181 0.9144 9.1380454048854609E-01
3L_18909929_SNP A C 0.07772 15 178 0.2603 2.5352209972149864E-01
3L_18909982_SNP G C 0.1134 22 172 0.8264 8.2584030924698637E-01
3L_18910041_SNP A C 0.1128 22 173 0.7378 7.3616125757549888E-01
3L_18910044_SNP C A 0.1173 23 173 0.7094 7.0831620792432171E-01
3L_18910093_SNP G A 0.05155 10 184 0.8814 8.8014345613021527E-01
3L_18910146_SNP C A 0.07653 15 181 0.7481 7.4516266112426310E-01
3L_18910170_SNP G A 0.125 24 168 0.1501 1.4646345137619743E-01
3L_18910191_SNP T A 0.4743 83 92 0.585 5.7082574840044176E-01
3L_18910196_SNP G A 0.4358 78 101 0.6614 6.5072047710772973E-01
3L_18910226_SNP A T 0.06383 12 176 0.7752 7.7351980145608457E-01
3L_18910257_SNP A C 0.1858 34 149 0.3902 3.7953474827360822E-01
3L_18910263_SNP C T 0.07937 15 174 0.3041 2.9902631806762314E-01
3L_18910277_SNP C T 0.4835 88 94 0.8881 8.8450022860764288E-01
3L_18910287_SNP A C 0.1828 34 152 0.44 4.3295763628098272E-01
3L_18910443_SNP A C 0.09424 18 173 0.5673 5.6126835567490363E-01
3L_18910486_SNP A G 0.09574 18 170 0.1609 1.5110995112656567E-01
3L_18910560_SNP C T 0.2406 45 142 0.654 6.4802824150846461E-01
3L_18910694_SNP A G 0.373 69 116 0.8493 8.4670844933014044E-01
3L_18910717_SNP T C 0.05076 10 187 0.6338 6.3326394904502181E-01
3L_18910754_SNP G A 0.2128 40 148 0.8024 8.0552521326001014E-01
3L_18910886_SNP A G 0.2063 39 150 0.3638 3.6964375040396524E-01
3L_18910888_SNP A C 0.3676 68 117 0.5609 5.5454890376753418E-01
3L_18910897_SNP C T 0.05051 10 188 0.9412 9.4052086745855279E-01
3L_18910920_SNP T A 0.2746 53 140 0.7905 7.8943544642653529E-01
3L_18910933_DEL G AT 0.09278 18 176 0.4897 4.8281325490422122E-01
3L_18910982_SNP G A 0.09189 17 168 0.6114 6.0318324201131768E-01
3L_18911000_SNP A G 0.1111 21 168 0.6848 6.7991448307582369E-01
3L_18911006_SNP A T 0.1105 21 169 0.6465 6.4124494818754796E-01
3L_18911017_SNP T A 0.1075 20 166 0.774 7.6848761163859580E-01
3L_18911018_SNP T C 0.1117 21 167 0.7164 7.1051433501628569E-01
3L_18911031_SNP A G 0.1064 20 168 0.5773 5.6988898158442125E-01
3L_18911044_SNP A C 0.1576 29 155 0.9038 9.0135817184299694E-01
3L_18911058_SNP G T 0.1011 19 169 0.5057 4.9609621823378314E-01
3L_18911064_SNP A G 0.09231 18 177 0.7944 7.9197725957781240E-01
3L_18911087_SNP A G 0.2674 46 126 0.9471 9.4729996556023610E-01
3L_18911093_SNP C A 0.3011 56 130 0.6923 7.0361991699744664E-01
3L_18911120_SNP T C 0.09694 19 177 0.9334 9.3313958271796349E-01
3L_18911139_SNP T A 0.2865 55 137 0.966 9.6616086980165894E-01
3L_18911146_SNP T A 0.2827 54 137 0.8083 8.0847822882464904E-01
3L_18911158_SNP C T 0.07143 14 182 0.7055 7.0213137772926881E-01
3L_18911180_SNP T G 0.05128 10 185 0.4045 3.9776893326987839E-01
3L_18911214_SNP C T 0.06667 13 182 0.5079 5.0484448820572814E-01
3L_18911220_SNP A C 0.06701 13 181 0.5296 5.2578202481706560E-01
3L_18911274_SNP C T 0.07614 15 182 0.4335 4.3236703406643195E-01
3L_18911313_SNP A G 0.07653 15 181 0.8591 8.5836867297772523E-01
3L_18911368_SNP T C 0.4348 80 104 0.726 7.1999230346273302E-01
3L_18911436_SNP T C 0.2581 48 138 0.5633 5.5259295330815195E-01
3L_18911661_SNP A G 0.2169 41 148 0.7859 7.8216839806735272E-01
3L_18911695_SNP C T 0.09326 18 175 0.4129 4.0844024180619265E-01
3L_18911817_SNP C T 0.05181 10 183 0.5123 5.0700480874626885E-01
3L_18911829_SNP C T 0.05729 11 181 0.3913 3.8419016550590501E-01
3L_18911844_SNP A C 0.4809 88 95 0.7369 7.3323143863392604E-01
3L_18911859_SNP C T 0.07216 14 180 0.4843 4.8793096927501811E-01
3L_18911883_SNP T C 0.4378 81 104 0.7162 7.1461725150179689E-01
3L_18911967_SNP A C 0.1257 24 167 0.676 6.7302152827410755E-01
3L_18912015_SNP C G 0.09278 18 176 0.5275 5.2288661206368736E-01
3L_18912030_SNP T C 0.2222 42 147 0.4144 4.1618859925109408E-01
3L_18912415_SNP T C 0.06122 12 184 0.3744 3.6887438740537737E-01
3L_18912453_SNP G A 0.1684 32 158 0.8051 8.0199324376200321E-01
3L_18912489_SNP T G 0.05612 11 185 0.3929 3.8731372660288044E-01
3L_18912510_SNP G A 0.3245 61 127 0.3566 3.4552519968443174E-01
3L_18912513_SNP T G 0.3191 60 128 0.445 4.3577743544457204E-01
3L_18912543_SNP G T 0.3261 60 124 0.2976 2.8324429120617189E-01
3L_18912558_SNP T C 0.05102 10 186 0.4287 4.2209375424506335E-01
3L_18912731_SNP G A 0.4396 80 102 0.4832 4.6969053248933190E-01
3L_18912741_SNP T C 0.4426 81 102 0.5021 4.9035480744921023E-01
3L_18912761_SNP T C 0.1518 29 162 0.7493 7.4454944137038626E-01
3L_18912850_SNP T C 0.1503 29 164 0.09139 8.8090508189906380E-02
3L_18912853_SNP T A 0.4811 89 96 0.05822 9.1495930479535192E-02
3L_18912913_SNP A G 0.151 29 163 0.08682 8.3346379655213076E-02
3L_18912995_SNP T G 0.08629 17 180 0.3361 3.3238902483809729E-01
3L_18913263_SNP G A 0.3424 63 121 0.9319 9.3160316992529257E-01
3L_18913269_SNP T A 0.08763 17 177 0.4275 4.2011467015401538E-01
3L_18913364_SNP G A 0.08205 16 179 0.2097 2.0431951950864247E-01
3L_18913404_DEL A AGAATTTTAAATA 0.07732 15 179 0.2657 2.5948495866741217E-01
3L_18913430_SNP T A 0.05612 11 185 0.5415 5.3878189474384897E-01
3L_18913471_SNP A G 0.3946 73 112 0.6923 6.8455345821405444E-01
3L_18913506_DEL A AAAAATAT 0.2222 40 140 0.785 7.7736030684437440E-01
3L_18913521_DEL T TTCATTCAT 0.06154 12 183 0.4543 4.4860637221466060E-01
3L_18913551_SNP T A 0.09326 18 175 0.2238 2.1948817511618035E-01
3L_18913570_SNP T A 0.2632 50 140 0.7359 7.3028436237975414E-01
3L_18913584_SNP A T 0.06633 13 183 0.3724 3.6715375179851528E-01
3L_18913590_SNP A G 0.06667 13 182 0.3648 3.5902794576392094E-01
3L_18913594_SNP C A 0.414 77 109 0.5329 5.2316556797946923E-01
3L_18913901_SNP G T 0.3989 73 110 0.1121 1.0910948269831100E-01
3L_18913955_SNP A G 0.06154 12 183 0.405 3.9871017322298119E-01
3L_18913963_SNP G A 0.06154 12 183 0.3863 3.7989973518988951E-01
3L_18913970_SNP C T 0.06154 12 183 0.3088 3.0232008109298991E-01
3L_18913991_SNP G A 0.2935 54 130 0.7814 7.7419625547749049E-01
3L_18914006_SNP A G 0.1122 22 174 0.2357 2.3563503827407661E-01
3L_18914042_SNP G C 0.2553 48 140 0.3494 3.3574656794162649E-01
3L_18914306_SNP T C 0.06736 13 180 0.3787 3.7411631177374127E-01
3L_18914429_SNP T C 0.3904 73 114 0.7993 7.9687698814552177E-01
3L_18914444_SNP T G 0.3883 73 115 0.8208 8.1817389633879611E-01
3L_18914456_SNP C G 0.3989 73 110 0.8985 8.9635450528109617E-01
3L_18914817_SNP C T 0.1309 25 166 0.6426 6.3721615394122078E-01
3L_18914844_SNP A T 0.2541 47 138 0.7503 7.4293668539575686E-01
3L_18914845_SNP G A 0.05181 10 183 0.1683 1.6170559246537053E-01
3L_18914851_SNP T A 0.1309 25 166 0.5702 5.6283775769798261E-01
3L_18914866_SNP T A 0.1524 25 139 0.5176 5.3836143661406710E-01
3L_18914886_SNP G A 0.06736 13 180 0.3727 3.6708520211148787E-01
3L_18914907_SNP T G 0.2151 40 146 0.2234 2.1886084532483729E-01
3L_18914941_SNP G A 0.134 26 168 0.5063 5.0042355546123796E-01
3L_18914956_INS GG G 0.1323 25 164 0.395 3.8542984160590021E-01
3L_18914991_SNP A G 0.06736 13 180 0.3974 3.9013784168909249E-01
3L_18915000_SNP T A 0.06218 12 181 0.3593 3.5236659656003388E-01
3L_18915033_SNP G A 0.3333 62 124 0.3928 3.8045908400414330E-01
3L_18915039_SNP A T 0.2568 47 136 0.4441 4.3388565792611256E-01
3L_18915049_SNP G C 0.07071 14 184 0.161 1.5820601682579838E-01
3L_18915112_SNP C G 0.05102 10 186 0.6064 6.0384938321772641E-01
3L_18915146_SNP T C 0.2567 48 139 0.3425 3.3360709650464548E-01
3L_18915213_SNP T C 0.1088 21 172 0.3576 3.4939311093021908E-01
3L_18915215_SNP T C 0.4918 90 93 0.9506 9.4949363579474089E-01
3L_18915232_SNP C T 0.07955 14 162 0.1782 1.8528180913303915E-01
3L_18915300_SNP T C 0.4973 91 92 0.4691 4.5585332251883093E-01
3L_18915462_SNP T C 0.3172 59 127 0.4574 4.4457570406571745E-01
3L_18915491_SNP A G 0.1344 25 161 0.672 6.6843507400426516E-01
3L_18915492_SNP A C 0.3132 57 125 0.6827 6.7434078868494396E-01
3L_18915625_SNP G A 0.1823 33 148 0.9331 9.3136030690714444E-01
3L_18915709_SNP C T 0.2513 47 140 0.3025 2.9439201827499184E-01
3L_18915739_SNP G A 0.2582 47 135 0.6844 6.7949277040763256E-01
3L_18915816_SNP C G 0.05495 10 172 0.4362 4.2852879613808414E-01
3L_18915833_SNP C T 0.3314 57 115 0.5918 5.8360784525413600E-01
3L_18915870_SNP A T 0.3168 51 110 0.03994 2.9460293763079799E-02
3L_18916025_SNP A T 0.09942 17 154 0.4882 4.7663866213675843E-01
3L_18916033_SNP A T 0.2182 36 129 0.4575 4.4561999317615308E-01
3L_18916069_SNP G A 0.06667 12 168 0.4403 4.2926568693925449E-01
3L_18916092_SNP A C 0.2398 41 130 0.6866 6.7685023894491370E-01
3L_18916213_SNP C A 0.08939 16 163 0.08787 7.7694735865822595E-02
3L_18916223_SNP G A 0.08939 16 163 0.08923 7.5471026509353709E-02
3L_18916225_SNP T A 0.09444 17 163 0.08322 7.1418843675023380E-02
3L_18916243_SNP C T 0.09091 16 160 0.01775 2.9959507504728974E-02
3L_18916250_SNP A G 0.3412 58 112 0.1884 1.6454128041158589E-01
3L_18916254_SNP C G 0.09189 17 168 0.07565 6.7161755723826932E-02
3L_18916273_INS ACATA TGG 0.06878 13 176 0.4099 4.0027858050193732E-01
3L_18916276_SNP T C 0.08065 15 171 0.03414 2.9673778629191048E-02
3L_18916280_SNP C G 0.06952 13 174 0.3383 3.2766388197984797E-01
3L_18916281_SNP T A 0.06989 13 173 0.3375 3.2561481766145306E-01
3L_18916287_INS CATTACATTTA G 0.06915 13 175 0.2474 2.3867329840179152E-01
3L_18916288_INS CCATATAT C 0.08021 15 172 0.2324 2.2958715628951454E-01
3L_18916353_SNP A C 0.08333 16 176 0.1669 1.6146980761077401E-01
3L_18916367_SNP G A 0.1576 29 155 0.913 9.1221531116241317E-01
3L_18916369_SNP G C 0.2043 38 148 0.7288 7.2348765794161352E-01
3L_18916430_SNP A C 0.2595 48 137 0.3131 3.0131957005894305E-01
3L_18916454_SNP A G 0.3495 65 121 0.04454 4.1775992939932394E-02
3L_18916468_SNP T C 0.06842 13 177 0.03798 3.3751561996616504E-02
3L_18916493_SNP A G 0.1105 21 169 0.3129 3.0611488773553663E-01
3L_18916513_SNP T A 0.2983 54 127 0.4659 4.5928117980303318E-01
3L_18916551_SNP C T 0.1957 36 148 0.778 7.7393928281263513E-01
3L_18916670_SNP G T 0.24 42 133 0.2214 2.0189793559197511E-01
3L_18916676_SNP A C 0.1695 30 147 0.1044 9.5843780963383751E-02
3L_18916749_SNP T C 0.09845 19 174 0.001043 9.9413317480898425E-04
3L_18917225_SNP C T 0.1587 30 159 0.2925 2.8821381767817378E-01
3L_18917334_SNP A G 0.4944 89 91 0.1117 9.9724429282022742E-02
3L_18917358_SNP A G 0.0733 14 177 0.01225 1.1029602010580251E-02
3L_18917367_SNP G A 0.2021 39 154 0.4245 4.2459420035230599E-01
3L_18917452_SNP G C 0.3684 70 120 0.4006 3.9377922347122396E-01
3L_18917508_SNP T A 0.266 50 138 0.09694 9.2145496879099675E-02
3L_18917513_SNP G A 0.2593 49 140 0.04214 3.9727838369406833E-02
3L_18917576_SNP T C 0.1615 31 161 0.1987 1.8963906190440827E-01
3L_18917597_SNP C A 0.09845 19 174 0.7337 7.3133303327248556E-01
3L_18917608_SNP T A 0.2234 42 146 0.2368 2.2832562103894505E-01
3L_18917629_SNP A T 0.2287 43 145 0.1636 1.5595440739749700E-01
3L_18917631_SNP T G 0.2251 43 148 0.1503 1.4540936575468211E-01
3L_18917633_DEL ATATTCTAATAACATTTTCCACTA A 0.2593 42 120 0.09375 9.7302960121078752E-02
3L_18917700_SNP A T 0.3956 72 110 0.8279 8.2394227884115290E-01
3L_18917735_SNP A T 0.07179 14 181 0.4057 4.0071610058590612E-01
3L_18917843_SNP A G 0.1658 31 156 0.6795 6.7210605901019060E-01
3L_18917849_SNP G A 0.1613 30 156 0.6686 6.6067577639273711E-01
3L_18917918_SNP A C 0.2447 46 142 0.4293 4.1626910555876528E-01
3L_18918061_SNP A T 0.4022 74 110 0.4312 4.2059829592671250E-01
3L_18918065_SNP A C 0.2434 46 143 0.1971 1.8585166957549126E-01
3L_18918076_SNP A T 0.1117 21 167 0.6879 6.8624236301168196E-01
3L_18918136_DEL C CA 0.199 38 153 0.7749 7.7014031290156715E-01
3L_18918149_SNP A G 0.1444 27 160 0.8653 8.6243744707993208E-01
3L_18918150_SNP T A 0.1696 29 142 0.7621 7.4879327462154222E-01
3L_18918163_SNP C T 0.1518 29 162 0.07592 7.0015514789317917E-02
3L_18918219_SNP A C 0.2139 40 147 0.2915 2.8860394303502379E-01
3L_18918364_SNP C T 0.1658 31 156 0.9807 9.8054098287057601E-01
3L_18918370_SNP T A 0.1622 30 155 0.9418 9.4151740784237525E-01
3L_18918426_SNP A T 0.4783 88 96 0.5584 5.4913370661239491E-01
3L_18918445_SNP T C 0.2963 56 133 0.9194 9.1944148819054794E-01
3L_18918553_SNP T G 0.2128 40 148 0.7656 7.6254774746079068E-01
3L_18918575_SNP G A 0.2582 47 135 0.1942 1.9104450628539449E-01
3L_18918608_SNP C A 0.09948 19 172 0.06062 5.4723015752038341E-02
3L_18918645_SNP G A 0.2541 46 135 0.1117 1.0817903437660337E-01
3L_18918745_SNP T C 0.3457 65 123 0.9153 9.1309693747602738E-01
3L_18918770_SNP A T 0.2074 39 149 0.1418 1.3277184619825610E-01
3L_18918776_SNP A T 0.3915 74 115 0.07829 7.2343975249210352E-02
3L_18918793_SNP T C 0.09744 19 176 0.5988 5.9533767493458090E-01
3L_18918854_SNP T C 0.2513 47 140 0.02307 2.2543244470434334E-02
3L_18918874_SNP T A 0.262 49 138 0.0215 2.0898749919407770E-02
3L_18918896_SNP T C 0.1658 32 161 0.08893 8.5247827008244736E-02
3L_18919106_SNP C T 0.06218 12 181 0.3646 3.5624490132668440E-01
3L_18919141_SNP T C 0.1852 35 154 0.9069 9.0484914731887833E-01
3L_18919143_DEL T TG 0.08995 17 172 0.3288 3.2802063923971492E-01
3L_18919151_SNP G A 0.0625 12 180 0.3678 3.6587083017001854E-01
3L_18919166_SNP G A 0.1503 29 164 0.3018 2.9504356638713847E-01
3L_18919180_SNP T C 0.1429 27 162 0.4927 4.8911762764415567E-01
3L_18919205_SNP C A 0.08333 16 176 0.8426 8.4229543500453508E-01
3L_18919283_SNP G T 0.09948 19 172 0.1064 1.0612059516763306E-01
3L_18919334_SNP G A 0.3279 60 123 0.5909 5.8684826267598877E-01
3L_18919429_SNP A C 0.06736 13 180 0.5719 5.6664775458505301E-01
3L_18919462_SNP A G 0.06218 12 181 0.5812 5.7597552628980653E-01
3L_18919722_SNP A T 0.2727 51 136 0.1351 1.2894544868608915E-01
3L_18919745_SNP G C 0.06633 13 183 0.1303 1.2689654246686100E-01
3L_18919808_SNP T A 0.06091 12 185 0.1343 1.3132850028944543E-01
3L_18919866_SNP G A 0.4365 79 102 0.6159 6.0600669280583019E-01
3L_18919968_SNP G A 0.1443 28 166 0.6071 6.0203259795725450E-01
3L_18920248_SNP C T 0.05729 11 181 0.4725 4.6643602413385055E-01
3L_18920271_SNP T G 0.08947 17 173 0.107 9.9315046169647814E-02
3L_18920295_SNP G T 0.07292 14 178 0.02986 3.0153775584769924E-02
3L_18920323_SNP T A 0.1077 21 174 0.6143 6.1038679062232726E-01
3L_18920325_SNP C T 0.3085 58 130 0.8981 8.9623344580533826E-01
3L_18920530_SNP G A 0.3132 57 125 0.6844 6.8026979992440550E-01
3L_18920599_SNP A G 0.3149 57 124 0.7563 7.4790793815278689E-01
3L_18920607_SNP G C 0.2378 44 141 0.2483 2.4971406553198905E-01
3L_18920692_SNP C T 0.0625 12 180 0.002858 2.2925675152138452E-03
3L_18920695_SNP G C 0.06122 12 184 0.414 4.1147933265346148E-01
3L_18920708_SNP T C 0.06122 12 184 0.3028 2.9941032207779283E-01
3L_18920747_SNP T C 0.3209 60 127 0.4606 4.5211857622976037E-01
3L_18920777_SNP G T 0.306 56 127 0.4997 4.8854550137739283E-01
3L_18920798_DEL C CACAGAGC 0.08696 16 168 0.3918 3.8635009429865141E-01
3L_18920886_SNP G A 0.1071 21 175 0.1586 1.5266246568135577E-01
3L_18920938_SNP A G 0.1042 20 172 0.7296 7.2573011132008203E-01
3L_18920950_SNP T C 0.1467 27 157 0.63 6.2203037245053683E-01
3L_18920951_SNP T C 0.178 34 157 0.2127 2.6229716521172530E-01
3L_18921027_SNP T C 0.4262 78 105 0.8099 8.0823804409360156E-01
3L_18921036_SNP C G 0.3681 67 115 0.6043 6.0071953614992191E-01
3L_18921346_SNP C T 0.08333 16 176 0.1852 1.8054561836035354E-01
3L_18921375_SNP G A 0.09948 19 172 0.02934 2.8345659245715908E-02
3L_18921377_SNP A G 0.06122 12 184 0.8167 8.1734988674247366E-01
3L_18921401_SNP T C 0.06186 12 182 0.8772 8.7722640655226714E-01
3L_18921428_SNP G A 0.1117 21 167 0.1103 1.0873389038980552E-01
3L_18921535_SNP G T 0.05641 11 184 0.0001671 1.2992637670589501E-04
3L_18921598_SNP A G 0.09184 18 178 0.07818 7.5147089850111121E-02
3L_18921661_SNP C T 0.1371 24 151 0.2503 2.3461142870328333E-01
3L_18921740_SNP G A 0.05102 10 186 0.6698 6.6760632676845866E-01
3L_18921749_SNP T G 0.05914 11 175 0.02426 2.4232509484504165E-02
3L_18921825_DEL A AGCTAGTTTTAT 0.05181 10 183 0.2276 2.1956834096433009E-01
3L_18921878_SNP T C 0.4294 70 93 0.4815 4.6317781946665793E-01
3L_18921918_SNP A G 0.1617 27 140 0.03291 2.7631695231709993E-02
3L_18921923_SNP T G 0.1576 26 139 0.04683 4.0659123008485558E-02
3L_18921925_SNP A G 0.1617 27 140 0.04677 3.9690170671003729E-02
3L_18921955_SNP G A 0.1792 31 142 0.08777 8.0401768874760235E-02
3L_18921967_SNP G C 0.3395 55 107 0.7465 7.3605961540267895E-01
3L_18921975_SNP A T 0.4229 74 101 0.9392 9.3770804867608981E-01
3L_18921998_SNP A C 0.2568 47 136 0.4885 4.7676054601317619E-01
3L_18922009_SNP G A 0.1489 28 160 0.5286 5.2698824819302825E-01
3L_18922015_DEL T TAAATAATAAAAGAGA 0.3978 74 112 0.5946 5.8959791497573422E-01
3L_18922032_SNP G A 0.4 70 105 0.7006 6.9260665912580055E-01
3L_18922033_SNP T A 0.3923 71 110 0.7004 6.9416203149078481E-01
3L_18922051_SNP A C 0.05729 11 181 0.3269 3.1840619265598102E-01
3L_18922086_SNP T A 0.3989 75 113 0.6274 6.2458716664065861E-01
3L_18922087_SNP G T 0.3936 74 114 0.6388 6.3603686459483533E-01
3L_18922117_SNP G A 0.2849 53 133 0.02084 2.0320646575106086E-02
3L_18922239_SNP T C 0.09524 18 171 0.7278 7.3692810929825303E-01
3L_18922298_SNP A C 0.1005 19 170 0.6638 6.6091078325032693E-01
3L_18922345_SNP A G 0.07692 15 180 0.3548 3.5059336969759491E-01
3L_18922359_SNP T G 0.1526 29 161 0.07379 7.0920654997819882E-02
3L_18922428_SNP A G 0.06011 11 172 0.2851 2.8186123466892299E-01
3L_18922448_SNP A C 0.05556 11 187 0.09293 9.0741583462261466E-02
3L_18922543_SNP T A 0.1111 21 168 0.6899 6.9065617222165643E-01
3L_18922558_SNP G A 0.4833 87 93 0.6757 6.7352657421753126E-01
3L_18922593_SNP T C 0.2312 43 143 0.0334 3.1990071597604197E-02
3L_18922624_SNP A C 0.05102 10 186 0.3237 3.1774878378183424E-01
3L_18922688_SNP G C 0.2766 52 136 0.641 6.4137571291610751E-01
3L_18922694_SNP T C 0.05102 10 186 0.3928 3.8729006504702423E-01
3L_18922695_SNP G A 0.2819 53 135 0.677 6.7634538734519412E-01
3L_18922710_SNP C A 0.462 85 99 0.8345 8.3377430812894815E-01
3L_18922721_SNP C G 0.4703 87 98 0.633 6.3506855504370519E-01
3L_18922734_SNP T A 0.4086 76 110 0.9181 9.1764178194127033E-01
3L_18922736_SNP G A 0.3978 72 109 0.9662 9.6598953417723821E-01
3L_18922773_SNP A G 0.0829 16 177 0.1698 1.6520457355556406E-01
3L_18922775_SNP G T 0.08122 16 181 0.5353 5.3124669957854631E-01
3L_18922776_SNP C T 0.2 37 148 0.8151 8.1236662901186318E-01
3L_18922800_SNP G T 0.1186 23 171 0.3957 4.0955957474151539E-01
3L_18922810_SNP T A 0.2021 38 150 0.8296 8.2843164323803953E-01
3L_18922850_SNP T C 0.241 47 148 0.9884 9.8821441955641964E-01
3L_18922852_SNP C A 0.2398 47 149 0.9651 9.6462024842571015E-01
3L_18922866_SNP A G 0.2174 40 144 0.2804 2.7442986608856379E-01
3L_18922877_SNP A T 0.08421 16 174 0.3985 3.9415238567097111E-01
3L_18922879_SNP T G 0.1554 30 163 0.7306 7.2628612943598136E-01
3L_18922906_INS C CTTTTGGCAC 0.2473 46 140 0.7291 7.2553333447780033E-01
3L_18922944_SNP G A 0.1053 20 170 0.3554 3.4961567285659645E-01
3L_18923005_DEL T TT 0.1458 28 164 0.1314 1.2686977397146348E-01
3L_18923022_SNP T C 0.3081 57 128 0.8503 8.4867059622628738E-01
3L_18923040_DEL GG G 0.1606 31 162 0.1505 1.4647907867615462E-01
3L_18923061_INS TT T 0.1204 23 168 0.4234 4.2050874448171061E-01
3L_18923073_SNP A G 0.4696 85 96 0.2024 1.9693721626945204E-01
3L_18923095_SNP A G 0.08808 17 176 0.7148 7.1598453024639763E-01
3L_18923105_SNP A G 0.1282 25 170 0.7876 7.8518026683205899E-01
3L_18923110_DEL G GACCATTATTGCCTCTAATACTGTAAAATACG 0.3059 52 118 0.7245 7.2514521730907100E-01
3L_18923207_SNP A G 0.4551 81 97 0.7491 7.4503875838927736E-01
3L_18923327_SNP T C 0.1323 25 164 0.2255 2.2610571977968608E-01
3L_18923344_SNP T C 0.151 29 163 0.4399 4.3660077158296051E-01
3L_18923345_SNP T G 0.1474 28 162 0.326 3.2170046845499556E-01
3L_18923457_SNP A C 0.1026 20 175 0.005608 5.0009050205164418E-03
3L_18923507_SNP A T 0.2295 42 141 0.9725 9.7219500569071404E-01
3L_18923520_SNP C G 0.254 48 141 0.4159 4.0936269011725146E-01
3L_18923535_SNP C T 0.2865 51 127 0.3811 3.7493494411593764E-01
3L_18923565_SNP A T 0.2265 41 140 0.6829 6.7801129518260606E-01
3L_18923587_INS GGCTG G 0.189 31 133 0.593 5.9375757629257020E-01
3L_18923623_SNP A G 0.4066 74 108 0.8538 8.4898072379838196E-01
3L_18923633_SNP A T 0.05584 11 186 0.09212 8.8871395482370663E-02
3L_18923665_SNP G C 0.07071 14 184 0.5208 5.1960106150293939E-01
3L_18923916_SNP T G 0.3189 59 126 0.5464 5.4379537044010617E-01
3L_18923935_SNP G C 0.09948 19 172 0.6698 6.6876915576523999E-01
3L_18923941_DEL TT T 0.08108 15 170 0.6942 6.8889591103143077E-01
3L_18923954_SNP T G 0.3351 63 125 0.7004 6.9305627733544317E-01
3L_18923958_DEL C CG 0.3187 58 124 0.9444 9.4454907400752797E-01
3L_18923962_SNP A T 0.06316 12 178 0.4362 4.2707040636043592E-01
3L_18924001_SNP G A 0.06186 12 182 0.69 6.8529619297599220E-01
3L_18924029_SNP T G 0.09326 18 175 0.5795 5.7554801676572809E-01
3L_18924050_SNP T A 0.08377 16 175 0.3483 3.4133189799899255E-01
3L_18924112_SNP T A 0.1005 19 170 0.4697 4.5793708332221328E-01
3L_18924124_SNP G T 0.3115 57 126 0.1618 1.4783673479247050E-01
3L_18924126_SNP T G 0.2366 44 142 0.2364 2.3285847322065423E-01
3L_18924142_SNP C T 0.2459 45 138 0.148 1.4324433679545756E-01
3L_18924176_SNP A G 0.3115 57 126 0.1125 1.0010586147481892E-01
3L_18924185_SNP T A 0.4176 76 106 0.01888 1.6479549782399291E-02
3L_18924198_INS ATA A 0.4254 77 104 0.01573 1.3766760266573509E-02
3L_18924201_INS TTCG T 0.4317 79 104 0.01937 1.7455549627631274E-02
3L_18924206_SNP C A 0.4503 77 94 0.01018 7.5776468714802113E-03
3L_18924208_SNP T A 0.4561 78 93 0.006884 4.8796912337075431E-03
3L_18924209_SNP T A 0.4246 76 103 0.02569 2.2395757650927817E-02
3L_18924212_SNP A T 0.4457 78 97 0.005935 4.2307938683315708E-03
3L_18924215_MNP GTGTGT AATAAA 0.4302 77 102 0.008704 6.6641379138399383E-03
3L_18924223_MNP TTA AAG 0.4326 77 101 0.006994 5.0443167540431795E-03
3L_18924227_SNP T A 0.4578 76 90 0.009059 5.6165541948953943E-03
3L_18924230_DEL A AT 0.4407 78 99 0.008528 6.2547344114697112E-03
3L_18924234_SNP G T 0.462 79 92 0.005924 3.7893493752834406E-03
3L_18924237_SNP T A 0.4643 78 90 0.007235 4.5789941177019570E-03
3L_18924238_SNP T A 0.4702 79 89 0.007248 4.6413442607508232E-03
3L_18924240_SNP T A 0.4731 79 88 0.007278 4.5390470821051413E-03
3L_18924241_SNP T A 0.4601 75 88 0.008034 5.0417312296010394E-03
3L_18924244_SNP G A 0.4731 79 88 0.007529 4.7280589441903225E-03
3L_18924250_SNP G A 0.4788 79 86 0.01394 1.0427190852383259E-02
3L_18924251_SNP T A 0.4724 77 86 0.02043 1.5325016312158723E-02
3L_18924253_SNP A G 0.4568 74 88 0.02498 1.7913888163027462E-02
3L_18924255_SNP A T 0.4663 76 87 0.01603 1.0614620669831898E-02
3L_18924259_DEL T TT 0.4432 78 98 0.007792 5.7349616714562459E-03
3L_18924275_SNP T C 0.4788 79 86 0.007117 4.2879127933143886E-03
3L_18924281_INS AA A 0.4509 78 95 0.004594 3.0750010409540287E-03
3L_18924295_SNP C A 0.05 9 171 0.07266 6.5455756578086929E-02
3L_18924322_SNP A T 0.4182 69 96 0.05646 4.9509025802424111E-02
3L_18924323_INS AAT A 0.4083 69 100 0.05737 4.8565799224899855E-02
3L_18924329_SNP A C 0.4057 71 104 0.03652 3.0707493897085072E-02
3L_18924330_SNP A C 0.4094 70 101 0.03332 2.6803895546980715E-02
3L_18924332_INS TCTCTGGAA T 0.2588 44 126 0.3972 3.6736442078102005E-01
3L_18924333_SNP C A 0.08197 15 168 0.1685 1.6066923421014656E-01
3L_18924334_SNP T G 0.1117 21 167 0.1136 1.1193636285868425E-01
3L_18924335_INS CTG C 0.1189 22 163 0.07225 6.7194719076314996E-02
3L_18924341_SNP A T 0.2558 44 128 0.4429 4.2033478452304651E-01
3L_18924342_SNP T A 0.07821 14 165 0.2025 1.9775737321144538E-01
3L_18924343_SNP A C 0.2604 44 125 0.488 4.6549133817163546E-01
3L_18924351_SNP G T 0.4246 76 103 0.03416 3.1387972480417227E-02
3L_18924352_SNP C T 0.4157 74 104 0.02623 2.2018173348318716E-02
3L_18924354_SNP A T 0.4246 76 103 0.02188 1.8548203468856665E-02
3L_18924355_SNP G A 0.4181 74 103 0.02496 2.0645533938216453E-02
3L_18924358_SNP T A 0.4222 76 104 0.02822 2.4609619303220146E-02
3L_18924361_DEL A ATT 0.4309 78 103 0.02217 1.9345799187074957E-02
3L_18924368_DEL A AGG 0.4341 79 103 0.01903 1.6653574709318070E-02
3L_18924384_SNP C T 0.4372 80 103 0.01582 1.4044703249277641E-02
3L_18924385_SNP T A 0.4333 78 102 0.02432 2.1369100618062652E-02
3L_18924386_SNP G A 0.4317 79 104 0.02443 2.1677088327356174E-02
3L_18924390_SNP C A 0.4372 80 103 0.01715 1.5170307614239065E-02
3L_18924391_SNP A C 0.4402 81 103 0.01398 1.2296097578944192E-02
3L_18924395_DEL CA TTTAG 0.4402 81 103 0.01398 1.2296097578944192E-02
3L_18924404_SNP C G 0.4341 79 103 0.01727 1.4872316466428680E-02
3L_18924407_SNP A T 0.4372 80 103 0.01388 1.1967820662037451E-02
3L_18924416_SNP G A 0.08901 17 174 0.2515 2.4379062430550136E-01
3L_18924491_SNP T C 0.1015 20 177 0.3575 3.5514776268566672E-01
3L_18924497_SNP A G 0.3925 73 113 0.5038 4.9282568718005815E-01
3L_18924499_SNP T C 0.1823 35 157 0.05614 5.5970126677012941E-02
3L_18924548_SNP A G 0.1503 29 164 0.02468 2.3450106877781259E-02
3L_18924622_SNP A C 0.1676 31 154 0.07949 7.6097451095593155E-02
3L_18924687_SNP T C 0.2579 49 141 0.962 9.6109250389341705E-01
3L_18924834_SNP C A 0.05641 11 184 0.669 6.6545139751734417E-01
3L_18924868_SNP T A 0.1186 23 171 0.977 9.7675198583710909E-01
3L_18924887_SNP A G 0.09424 18 173 0.3737 3.7486391024659071E-01
3L_18924928_SNP T C 0.07812 15 177 0.1616 1.5651476136164977E-01
3L_18924964_SNP G A 0.1005 19 170 0.1681 1.7026279666509581E-01
3L_18925014_SNP T A 0.05102 10 186 0.679 6.7568488078460875E-01
3L_18925041_SNP A C 0.1885 36 155 0.5481 5.4650759137494487E-01
3L_18925083_SNP A T 0.2796 52 134 0.6048 6.0379496645351849E-01
3L_18925127_SNP A C 0.1082 21 173 0.294 2.8722528249824364E-01
3L_18925128_SNP C A 0.05641 11 184 0.6702 6.6669755365136862E-01
3L_18925149_SNP T A 0.07104 13 170 0.03691 3.3239529400298229E-02
3L_18925237_SNP G T 0.4208 77 106 0.5458 5.3376406177458091E-01
3L_18925307_SNP T C 0.3716 68 115 0.616 6.0491682497897870E-01
3L_18925380_SNP G A 0.2368 45 145 0.3295 3.2116505307072107E-01
3L_18925389_SNP C A 0.2328 44 145 0.3823 3.7414433451569673E-01
3L_18925429_DEL CAC ACTTGAAAGATATTAATCCTCATTCAACGGGAATCTAAGTAAATTTTCACAGGTCT 0.05128 10 185 0.4733 4.6688204279105194E-01
3L_18925469_SNP T A 0.07865 14 164 0.5793 5.6048739955495286E-01
3L_18925543_SNP T A 0.0829 16 177 0.9618 9.6106308353940439E-01
3L_18925544_SNP T A 0.08333 16 176 0.9612 9.6037640201807750E-01
3L_18925617_SNP T C 0.0733 14 177 0.668 6.6130650424040882E-01
3L_18925624_SNP T A 0.08556 16 171 0.3171 3.1510234502012568E-01
3L_18925649_SNP T G 0.05699 11 182 0.4395 4.3143690117012179E-01
3L_18925837_SNP A C 0.2757 51 134 0.3817 3.8133106203825373E-01
3L_18926039_SNP T G 0.2283 42 142 0.114 1.0588803644856593E-01
3L_18926099_SNP T C 0.326 59 122 0.7932 7.9148101902339063E-01
3L_18926129_SNP T G 0.1123 21 166 0.3911 3.8267753685501449E-01
3L_18926151_SNP A G 0.1392 27 167 0.8382 8.3533674658561274E-01
3L_18926291_SNP A C 0.2896 53 130 0.5828 5.7195551347681417E-01
3L_18926325_SNP G T 0.4702 79 89 0.541 5.1703713221978231E-01
3L_18926348_SNP T C 0.0914 17 169 0.4188 4.0811091425990964E-01
3L_18926354_SNP A G 0.09091 17 170 0.334 3.1983011632974812E-01
3L_18926436_SNP T G 0.1452 27 159 0.1468 1.3552858106551779E-01
3L_18926523_SNP C T 0.2135 38 140 0.6112 5.9746922903813848E-01
3L_18926564_SNP C G 0.1685 31 153 0.3224 3.0984866260783961E-01
3L_18926578_SNP C T 0.3933 70 108 0.6085 5.9870387175754658E-01
3L_18926595_SNP G T 0.382 68 110 0.6011 5.8740958548918210E-01
3L_18926656_DEL A AATTAA 0.1868 34 148 0.421 4.0547134524288109E-01
3L_18926682_SNP A C 0.1231 24 171 0.3408 3.3795609271493621E-01
3L_18926695_SNP C T 0.3791 69 113 0.1807 1.6530365875406505E-01
3L_18926853_INS T TT 0.1803 33 150 0.3492 3.3514546988805982E-01
3L_18926879_SNP C T 0.3132 57 125 0.201 1.9054931998186819E-01
3L_18926889_SNP G T 0.3056 55 125 0.1069 9.4345321736990284E-02
3L_18926922_SNP C G 0.1838 34 151 0.524 5.1494971395503986E-01
3L_18926924_SNP G A 0.08854 17 175 0.3639 3.5705919490041649E-01
3L_18926949_SNP T C 0.1082 21 173 0.3546 3.5074453675178119E-01
3L_18926952_SNP G A 0.1192 23 170 0.4237 4.1875948694577625E-01
3L_18926999_SNP G A 0.326 59 122 0.07273 7.5492829124467822E-02
3L_18927043_SNP G C 0.05181 10 183 0.8683 8.7141812037010036E-01
3L_18927228_SNP C G 0.2971 52 123 0.146 1.5291827146282733E-01
3L_18927235_SNP T C 0.1547 28 153 0.2802 2.8828120739891716E-01
3L_18927237_SNP C A 0.1211 23 167 0.4452 4.5604439866892632E-01
3L_18927249_SNP T C 0.3333 61 122 0.1659 1.7178203366243494E-01
3L_18927309_SNP A T 0.06186 12 182 0.03926 3.7365431842370546E-02
3L_18927387_SNP C G 0.07732 15 179 0.07389 7.2090809369834613E-02
3L_18927413_SNP G C 0.1244 24 169 0.8551 8.5230536726507178E-01
3L_18927599_SNP A C 0.1559 29 157 0.02619 2.1037724877268394E-02
3L_18927645_SNP G T 0.1882 35 151 0.2369 2.3184569800449151E-01
3L_18927676_SNP A G 0.1223 23 165 0.8045 8.0062970611044459E-01
3L_18927793_SNP G T 0.1818 34 153 0.4581 4.5009388518975746E-01
3L_18927854_SNP C T 0.2421 46 144 0.6673 6.6270195881266980E-01
3L_18927856_DEL T TT 0.3237 56 117 0.6693 6.5132098941767058E-01
3L_18927901_SNP T C 0.1337 25 162 0.1711 1.5861758490069411E-01
3L_18927946_SNP C T 0.2447 46 142 0.5694 5.6062051636990229E-01
3L_18927995_DEL T TGGGCCCG 0.1243 23 162 0.008204 6.2117939193915899E-03
3L_18928004_DEL A AT 0.139 26 161 0.006341 4.9062672835171271E-03
3L_18928049_SNP A G 0.4859 86 91 0.1501 1.3978937466092178E-01
3L_18928072_DEL A AG 0.08511 16 172 0.3447 3.3670348681526918E-01
3L_18928080_SNP T G 0.199 38 153 0.9251 9.2348640004555649E-01
3L_18928143_SNP A T 0.4889 88 92 0.6931 6.8157566061317398E-01
3L_18928306_SNP T C 0.1359 25 159 0.8835 8.8217314005490721E-01
3L_18928310_SNP A T 0.4011 73 109 0.7299 7.2299658159129210E-01
3L_18928418_SNP A C 0.1277 24 164 0.08724 8.4376816650006181E-02
3L_18928438_SNP G A 0.3135 58 127 0.1085 1.0536527702262777E-01
3L_18928440_SNP A G 0.3135 58 127 0.09039 8.9842712830359051E-02
3L_18928484_SNP G A 0.306 56 127 0.5006 4.9080621328861218E-01
3L_18928506_SNP A G 0.1518 29 162 0.08426 8.0517788357891182E-02
3L_18928508_SNP A G 0.1192 23 170 0.09379 8.9889922236852104E-02
3L_18928566_SNP T C 0.06061 12 186 0.8953 8.9413215141619440E-01
3L_18928650_SNP A T 0.05641 11 184 0.8147 8.1314160606893715E-01
3L_18928767_SNP A T 0.2446 45 139 0.2688 2.5336592435796346E-01
3L_18928906_INS TATACAATATTAACAATCTTTTGTTTCAAGTCTTAGTTTTTAAGTTAGTTGTAAGTCAATTAAGGTTTTTCTTCTCCCTTGTTTTCCTTAATAAATAATAAATATTGTTATACAAAAAAAAACTAAAAACAGGTCAACTAGACATAATTAATAAATATTTCAGATGAAAGCCTTAGCTAAACACTGTAAATACCTAATTATACCATTAGCTTTAATGAAATGTACATATATATATAAGGGATAAAGCACAAATAAATTAAATTAAATTAAAATTATTTATCT T 0.05389 9 158 0.3034 2.8814448907402401E-01
3L_18928910_SNP A C 0.1988 34 137 0.6714 6.6011314695353085E-01
3L_18928920_SNP T G 0.1943 34 141 0.5114 4.9586475307026501E-01
3L_18928933_SNP G A 0.1989 35 141 0.3393 3.2550469025803874E-01
3L_18928985_DEL T TTAATGCTTATAAAAAGCTATGGTTCTAAAGTAAATC 0.3353 56 111 0.1146 9.5798794893962258E-02
3L_18929026_SNP T G 0.3743 67 112 0.04345 3.6413132702148368E-02
3L_18929028_SNP A G 0.151 29 163 0.7781 7.7402562003504172E-01
3L_18929032_SNP T A 0.2951 54 129 0.7947 7.9160222194715524E-01
3L_18929057_SNP T C 0.3446 61 116 0.7439 7.3946984402593419E-01
3L_18929059_SNP T C 0.1765 33 154 0.8315 8.3033767594142904E-01
3L_18929080_SNP A T 0.4121 75 107 0.03037 2.9310145262957308E-02
3L_18929138_SNP A G 0.1451 28 165 0.7896 7.8701307030069523E-01
3L_18929167_SNP G A 0.2011 37 147 0.002233 1.7423064208715350E-03
3L_18929169_SNP T A 0.05584 11 186 0.8355 8.3403605931522118E-01
3L_18929240_SNP T G 0.4121 75 107 0.7708 7.6567915404821885E-01
3L_18929241_SNP T A 0.413 76 108 0.8263 8.2236548388604180E-01
3L_18929257_SNP G A 0.371 69 117 0.05748 5.1754137748694459E-02
3L_18929259_SNP T A 0.371 69 117 0.0744 6.8224331357505330E-02
3L_18929287_SNP A G 0.2447 46 142 0.6943 6.9334036298422264E-01
3L_18929369_SNP G A 0.459 84 99 0.06751 6.3692192750573917E-02
3L_18929411_SNP G C 0.2818 51 130 0.2752 2.7115075758121732E-01
3L_18929420_SNP T C 0.09424 18 173 0.7902 7.8626668825754398E-01
3L_18929604_SNP C G 0.3152 58 126 0.6609 6.5115505747806746E-01
3L_18929617_SNP A G 0.4807 87 94 0.08767 8.1872643423244268E-02
3L_18929819_SNP C T 0.4865 90 95 0.621 6.1593159402284559E-01
3L_18929852_SNP T G 0.1036 20 173 0.6461 6.4164498488457400E-01
3L_18930019_SNP T A 0.4144 75 106 0.5142 5.0437485977775642E-01
3L_18930060_SNP T C 0.07254 14 179 0.475 4.6684832775025376E-01
3L_18930111_SNP A G 0.4809 88 95 0.7397 7.3823951146062483E-01
3L_18930112_SNP C T 0.377 69 114 0.9674 9.6731780074881779E-01
3L_18930138_DEL T TT 0.3333 56 112 0.8437 8.4454658688711892E-01
3L_18930151_SNP G T 0.07653 15 181 0.7388 7.3697780580927374E-01
3L_18930219_SNP G C 0.2595 48 137 0.4135 4.0873124715503162E-01
3L_18930346_SNP T C 0.3111 56 124 0.8522 8.4650510329301176E-01
3L_18930386_INS GGG G 0.3023 52 120 0.839 8.3270149523199122E-01
3L_18930407_INS GACACACTGAAAAACTGG G 0.36 63 112 0.3192 3.0436785038711089E-01
3L_18930426_SNP T C 0.3218 56 118 0.7296 7.2130778110187754E-01
3L_18930434_SNP G C 0.3218 56 118 0.7003 6.9177330403959258E-01
3L_18930487_SNP A G 0.2378 44 141 0.2985 2.9287021381171041E-01
3L_18930785_SNP A G 0.2181 41 147 0.4471 4.4305950644164172E-01
3L_18930809_SNP A G 0.2097 39 147 0.3855 3.7996666816891078E-01
3L_18930842_SNP T C 0.1047 20 171 0.3974 3.8751546943446757E-01
3L_18930896_SNP C T 0.3706 63 107 0.03429 2.8906846167933233E-02
3L_18930993_SNP A T 0.4463 79 98 0.2365 2.2778302514621729E-01
3L_18931000_SNP G A 0.2167 39 141 0.6204 6.1145435878737819E-01
3L_18931032_SNP T G 0.133 25 163 0.206 1.9757819685410083E-01
3L_18931038_SNP C G 0.09794 19 175 0.8759 8.7404676835077855E-01
3L_18931051_SNP G A 0.3202 57 121 0.04573 3.9466750940847152E-02
3L_18931052_SNP T A 0.3202 57 121 0.0403 3.4029392307035618E-02
3L_18931055_SNP A T 0.1042 20 172 0.9187 9.1761459025432346E-01
3L_18931096_SNP T C 0.1768 32 149 0.883 8.8130268367079878E-01
3L_18931274_SNP A G 0.1323 25 164 0.1335 1.2647776100512309E-01
3L_18931446_SNP T C 0.2903 54 132 0.7969 7.9432918801873542E-01
3L_18931491_SNP T C 0.1263 24 166 0.4877 4.8940322894214172E-01
3L_18931556_SNP G A 0.1452 27 159 0.676 6.7017969769400232E-01
3L_18931560_SNP C A 0.08901 17 174 0.1032 9.5803555495654336E-02
3L_18931631_SNP C G 0.08247 16 178 0.3449 3.3987106418924495E-01
3L_18931715_SNP C A 0.1243 23 162 0.1284 1.1691527925365186E-01
3L_18931722_SNP G A 0.1148 21 162 0.2217 2.0645988978658669E-01
3L_18931796_SNP A T 0.4637 83 96 0.2037 1.9584812597315904E-01
3L_18931920_SNP A C 0.442 80 101 0.8077 8.0128403516186708E-01
3L_18931953_SNP A G 0.4637 83 96 0.8829 8.7890131724653309E-01
3L_18932015_SNP G C 0.408 71 103 0.5851 5.6660987723392986E-01
3L_18932049_SNP A G 0.4181 74 103 0.3357 3.2311139249989007E-01
3L_18932065_SNP G A 0.4545 80 96 0.5879 5.7872581723409944E-01
3L_18932096_DEL C CATGC 0.1211 23 167 0.2095 2.0328297264333395E-01
3L_18932109_SNP A T 0.3051 54 123 0.8554 8.5257578643616627E-01
3L_18932115_INS T TATTCAT 0.1149 20 154 0.8935 8.9032993065236976E-01
3L_18932266_SNP T A 0.1716 29 140 0.8537 8.4704104020802584E-01
3L_18932346_SNP C A 0.4659 82 94 0.7729 7.6589590378245354E-01
3L_18932418_SNP G C 0.05208 10 182 0.005841 4.8935087628430929E-03
3L_18932522_SNP T C 0.3587 66 118 0.321 3.1378927256688660E-01
3L_18932767_SNP A C 0.1064 20 168 0.362 3.5537012019841219E-01
3L_18932780_SNP C A 0.09474 18 172 0.6004 5.9614288427155704E-01
3L_18932808_SNP T C 0.1639 30 153 0.9682 9.6746108246129447E-01
3L_18932810_SNP T C 0.1694 31 152 0.6479 6.4163125184904590E-01
3L_18932830_SNP G T 0.127 24 165 0.5098 5.0416108914495483E-01
3L_18932836_SNP C T 0.1295 25 168 0.4526 4.4777362847073399E-01
3L_18932908_SNP C T 0.4286 78 104 0.09181 8.3807871003137357E-02
3L_18932947_SNP A C 0.1217 23 166 0.4048 3.9950783387429456E-01
3L_18932980_SNP G T 0.2391 44 140 0.06759 6.4592018007452984E-02
3L_18933037_DEL G GG 0.2312 43 143 0.3661 3.5450448926313127E-01
3L_18933086_DEL A AA 0.07527 14 172 0.8065 8.0230835043935333E-01
3L_18933094_SNP A G 0.1551 29 158 0.07214 6.6272134456614798E-02
3L_18933103_SNP A G 0.1899 34 145 0.4524 4.5118907640857753E-01
3L_18933107_SNP G C 0.1309 25 166 0.3943 3.8813212254921392E-01
3L_18933121_SNP T C 0.1596 30 158 0.09402 8.8467014840067582E-02
3L_18933140_SNP C T 0.4586 83 98 0.2592 2.4422069430422488E-01
3L_18933283_SNP T C 0.09626 18 169 0.1947 1.8527777266439693E-01
3L_18933396_SNP T C 0.09896 19 173 0.6276 6.2517197374277522E-01
3L_18933566_SNP G A 0.05263 10 180 0.9562 9.5553452157139918E-01
3L_18933572_DEL A ACATA 0.2945 48 115 0.7895 7.9302902277426046E-01
3L_18933721_SNP C G 0.4888 87 91 0.7556 7.4829634788877375E-01
3L_18933829_SNP G A 0.1458 28 164 0.6744 6.7387677024532755E-01
3L_18933870_SNP A G 0.151 29 163 0.586 5.8550635079710744E-01
3L_18933967_SNP T G 0.1543 29 159 0.3032 2.9376208173839091E-01
3L_18933983_DEL A AG 0.09948 19 172 0.5051 4.9761985989307400E-01
3L_18934099_SNP T C 0.1946 36 149 0.8823 8.7841107016667752E-01
3L_18934115_SNP T G 0.08808 17 176 0.5787 5.7498300103108235E-01
3L_18934159_SNP C T 0.06701 13 181 0.7956 7.9251235287103794E-01
3L_18934457_SNP G T 0.2419 45 141 0.2644 2.5410098746232990E-01
3L_18934469_SNP T G 0.246 46 141 0.3182 3.0510519925679969E-01
3L_18934551_SNP T C 0.1872 35 152 0.2071 1.9859404959606619E-01
3L_18934562_SNP G C 0.1075 20 166 0.274 2.7042618819528597E-01
3L_18934583_DEL G GC 0.1111 21 168 0.1292 1.2698649601022127E-01
3L_18934617_SNP T C 0.1522 28 156 0.9565 9.5512529239140742E-01
3L_18934642_SNP A T 0.1217 23 166 0.5915 5.8517586230219676E-01
3L_18934643_SNP G T 0.1183 22 164 0.5531 5.4399087756620879E-01
3L_18934666_SNP A C 0.1223 23 165 0.1658 1.6679274272755318E-01
3L_18934730_SNP A C 0.1105 21 169 0.1884 1.8738935177421789E-01
3L_18934746_SNP A C 0.1351 25 160 0.9005 8.9732230149011560E-01
3L_18934760_SNP C T 0.3791 69 113 0.4902 4.8448229937850418E-01
3L_18934766_SNP T C 0.1146 22 170 0.2174 2.1846521406071628E-01
3L_18934788_SNP T A 0.07692 15 180 0.3927 3.9443338622939084E-01
3L_18934952_SNP A G 0.1406 27 165 0.6872 6.8738087026526873E-01
3L_18934955_INS CAAGGT C 0.1257 24 167 0.7691 7.6392480520963646E-01
3L_18935018_SNP T C 0.3876 69 109 0.6997 7.0062104309909845E-01
3L_18935031_SNP G A 0.1128 22 173 0.8338 8.3440006134038547E-01
3L_18935059_SNP C T 0.1571 30 161 0.2387 2.3878172858328961E-01
3L_18935330_DEL T TT 0.3473 58 109 0.69 6.9005604206769922E-01
3L_18935349_INS TT T 0.05208 10 182 0.6713 6.6655461251301418E-01
3L_18935391_INS TCG C 0.1158 22 168 0.4537 4.4609504420200730E-01
3L_18935423_INS C TGTCAT 0.2581 48 138 0.1385 1.3608639607739559E-01
3L_18935467_SNP C T 0.2486 46 139 0.0815 7.8942406045047833E-02
3L_18935473_SNP C G 0.1295 25 168 0.2706 2.6374702594889143E-01
3L_18935479_SNP T G 0.235 43 140 0.03827 3.6096137177620759E-02
3L_18935481_SNP C G 0.07143 14 182 0.755 7.5431820762336166E-01
3L_18935559_SNP T C 0.4341 79 103 0.1535 1.4322723009706473E-01
3L_18935574_SNP C T 0.4239 78 106 0.1967 1.8723092538466346E-01
3L_18935578_DEL TGGTTTCTTGCGTGG T 0.4185 77 107 0.03413 3.0700094952312348E-02
3L_18935594_INS G GCCACGCAAG 0.4056 73 107 0.02963 2.4594283784019118E-02
3L_18935797_SNP T G 0.4278 77 103 0.1804 1.7709293376182111E-01
3L_18935799_SNP C T 0.4278 77 103 0.2735 2.6651930020263304E-01
3L_18935809_SNP T G 0.2652 48 133 0.3001 2.8496336977486392E-01
3L_18935855_SNP T C 0.3149 57 124 0.008824 7.6951133180299981E-03
3L_18935892_SNP T A 0.1244 24 169 0.9175 9.1805595473794011E-01
3L_18935896_DEL T TCCCCGACT 0.107 20 167 0.6504 6.6223469607032981E-01
3L_18935907_SNP G T 0.1211 23 167 0.696 6.9880710765864817E-01
3L_18935908_DEL T TTC 0.1244 24 169 0.9175 9.1805595473794011E-01
3L_18935913_SNP G A 0.1198 23 169 0.7424 7.4440857095636037E-01
3L_18935916_DEL T TAAATATTTA 0.1198 23 169 0.7424 7.4440857095636037E-01
3L_18935958_SNP A G 0.2717 50 134 0.0126 1.1471532654589394E-02
3L_18936125_SNP T A 0.06566 13 185 0.5997 5.9604129559813124E-01
3L_18936130_SNP T C 0.06566 13 185 0.6122 6.0876517258288110E-01
3L_18936198_SNP G C 0.2246 42 145 0.4259 4.2490084141661399E-01
3L_18936205_SNP T C 0.2253 41 141 0.3782 3.7830328347870501E-01
3L_18936253_SNP C G 0.05025 10 189 0.7056 7.0342684788194498E-01
3L_18936350_SNP C T 0.3646 66 115 0.05168 5.1248554608398972E-02
3L_18936369_SNP A G 0.1675 32 159 0.984 9.8419065474006384E-01
3L_18936432_SNP T G 0.1848 34 150 0.9078 9.0708897107927122E-01
3L_18936435_SNP G C 0.1489 28 160 0.2961 2.8898176341617243E-01
3L_18936436_SNP T A 0.1858 34 149 0.8739 8.7364127161403060E-01
3L_18936528_SNP G C 0.1667 31 155 0.8709 8.7038656682321280E-01
3L_18936601_SNP A C 0.0914 17 169 0.5958 5.9251215578288541E-01
3L_18936672_SNP A G 0.09524 18 171 0.4192 4.1434247277393643E-01
3L_18936673_SNP G T 0.09189 17 168 0.3587 3.4982696221020382E-01
3L_18936684_SNP G A 0.2865 53 132 0.5004 4.9581645102946559E-01
3L_18936691_DEL A AA 0.3407 62 120 0.7507 7.4687583220908671E-01
3L_18936694_SNP C T 0.2011 37 147 0.5453 5.3346973238137141E-01
3L_18936944_SNP T G 0.05155 10 184 0.8301 8.2805250251598950E-01
3L_18936986_SNP G A 0.3529 66 121 0.3358 3.4338917834934246E-01
3L_18937042_SNP T G 0.05155 10 184 0.7706 7.6677798218355731E-01
3L_18937105_SNP A G 0.3102 58 129 0.03684 3.4744767385305748E-02
3L_18937133_SNP T A 0.2674 50 137 0.3202 3.0849763383732698E-01
3L_18937139_SNP T G 0.4703 87 98 0.06485 5.7086757520678315E-02
3L_18937183_SNP T G 0.2919 54 131 0.4813 4.6611299343599777E-01
3L_18937187_SNP C T 0.4862 88 93 0.4986 4.8774212976272169E-01
3L_18937190_SNP G T 0.1105 21 169 0.2831 2.7515659217866451E-01
3L_18937248_SNP A G 0.06186 12 182 0.405 3.9693054295893737E-01
3L_18937302_SNP A G 0.1351 25 160 0.2403 2.2805983031320409E-01
3L_18937451_SNP T C 0.474 82 91 0.8327 8.2658955950001989E-01
3L_18937479_SNP C T 0.1892 35 150 0.04907 4.5985761271742531E-02
3L_18937504_SNP C T 0.3099 53 118 0.1931 1.8123004448896418E-01
3L_18937518_SNP A T 0.3161 55 119 0.2225 2.0513049595827082E-01
3L_18937529_SNP A C 0.3333 58 116 0.06761 5.6652217751134826E-02
3L_18937686_SNP C T 0.1587 30 159 0.2025 1.9410133759494996E-01
3L_18937780_DEL CAGCC C 0.3873 67 106 0.03018 2.2241689278804665E-02
3L_18937788_DEL TT T 0.3764 67 111 0.02377 1.8425353075173376E-02
3L_18937792_SNP G T 0.3851 67 107 0.01708 1.1885915572629342E-02
3L_18937794_SNP A C 0.3743 67 112 0.01896 1.4340435420970752E-02
3L_18937804_SNP C G 0.3611 65 115 0.01939 1.5003448812019485E-02
3L_18937817_SNP G C 0.3427 61 117 0.01385 1.0431761692196043E-02
3L_18937827_SNP T A 0.3481 63 118 0.01869 1.6491169007064065E-02
3L_18937859_DEL AA A 0.474 82 91 0.04234 3.5554323324182686E-02
3L_18937946_DEL A AAA 0.3568 66 119 0.7475 7.4642739690805882E-01
3L_18938060_DEL T ACATTTTACGACCGCTAGCTGCG 0.1075 20 166 0.3103 2.9796850077605019E-01
3L_18938142_SNP C T 0.1421 27 163 0.2253 2.1679845159547584E-01
3L_18938157_SNP G T 0.2527 47 139 0.2628 2.6289823400664547E-01
3L_18938210_SNP T C 0.1444 27 160 0.2863 2.7732535256206425E-01
3L_18938348_SNP C T 0.1176 22 165 0.4485 4.3975672989587855E-01
3L_18938353_SNP C G 0.4731 88 98 0.7285 7.2697768987733247E-01
3L_18938451_SNP C T 0.1915 36 152 0.6864 6.7996882253593061E-01
3L_18938454_SNP C T 0.1828 34 152 0.8304 8.2625319747135162E-01
3L_18938479_SNP A G 0.2649 49 136 0.4106 4.0628509606558605E-01
3L_18938551_SNP T C 0.2527 46 136 0.7033 6.9367547715814659E-01
3L_18938553_SNP T G 0.2432 45 140 0.7425 7.3850769177476894E-01
3L_18938563_SNP A T 0.3222 58 122 0.4848 4.7392964158288864E-01
3L_18938625_SNP G T 0.2473 45 137 0.6805 6.7837156055821168E-01
3L_18938643_SNP A G 0.09184 18 178 0.8535 8.5361257038770999E-01
3L_18938715_SNP T G 0.2514 46 137 0.3963 3.9015729791479326E-01
3L_18938716_SNP G C 0.2486 46 139 0.3556 3.5214175087137345E-01
3L_18938726_SNP A C 0.2432 45 140 0.4266 4.2176473598761310E-01
3L_18938770_SNP C T 0.2486 46 139 0.6614 6.5796644441446139E-01
3L_18938777_SNP A G 0.2553 48 140 0.658 6.5595088946232238E-01
3L_18938778_SNP A G 0.4208 77 106 0.5334 5.2897427819094134E-01
3L_18938816_SNP T C 0.2634 49 137 0.5611 5.5783368383856569E-01
3L_18938921_SNP T G 0.2703 50 135 0.5027 5.0222512347986015E-01
3L_18939003_SNP A G 0.4413 79 100 0.5623 5.4722648851610867E-01
3L_18939044_SNP T C 0.36 63 112 0.9136 9.1144255872897473E-01
3L_18939237_SNP T A 0.388 71 112 0.7146 7.1064160255521625E-01
3L_18939265_SNP G C 0.09184 18 178 0.968 9.6787309614043382E-01
3L_18939336_SNP G A 0.3262 61 126 0.5186 5.1478725887067323E-01
3L_18939432_SNP A G 0.4293 79 105 0.8425 8.4088574915767100E-01
3L_18939433_SNP G T 0.4309 78 103 0.919 9.1844692326934985E-01
3L_18939522_SNP C G 0.3006 52 121 0.999 9.9901970394170381E-01
3L_18939534_SNP A C 0.2128 40 148 0.4113 4.0469813659434950E-01
3L_18939678_SNP A T 0.3536 64 117 0.1199 1.1022683623707474E-01
3L_18939755_SNP G C 0.08065 15 171 0.4631 4.6074898919866036E-01
3L_18939798_SNP T G 0.05699 11 182 0.9241 9.2323573433945760E-01
3L_18939832_SNP G T 0.2143 39 143 0.5918 5.8598562972227408E-01
3L_18939887_SNP T C 0.06186 12 182 0.982 9.8176401609067177E-01
3L_18939899_SNP T C 0.0567 11 183 0.8056 8.0409563891614344E-01
3L_18939999_DEL G GG 0.1604 30 157 0.4846 4.7403843343846630E-01
3L_18940113_SNP G C 0.2304 44 147 0.9263 9.2556207071040486E-01
3L_18940253_SNP A G 0.1818 34 153 0.4063 3.9468261348709111E-01
3L_18940329_SNP T C 0.1842 35 155 0.3801 3.7016547385567611E-01
3L_18940457_DEL GCCACTTTTG G 0.4348 70 91 0.43 4.0436137795216442E-01
3L_18940552_SNP A T 0.1694 31 152 0.335 3.8061479876985105E-01
3L_18940643_SNP A G 0.2419 45 141 0.4848 5.2627317683410979E-01
3L_18940691_SNP T C 0.4804 86 93 0.9198 9.2817837331725794E-01
3L_18940707_SNP G T 0.07254 14 179 0.1839 1.7716469529889523E-01
3L_18940717_SNP G T 0.4725 86 96 0.4407 4.4233651864835655E-01
3L_18940789_SNP A G 0.1376 26 163 0.2125 2.0998974289495742E-01
3L_18940792_SNP T G 0.09948 19 172 0.5046 5.0359748356738043E-01
3L_18940799_SNP A G 0.1176 22 165 0.5186 5.1268498137862972E-01
3L_18940819_SNP G A 0.1237 23 163 0.4288 4.2902031517179573E-01
3L_18940820_SNP G T 0.133 25 163 0.2637 2.6053579136617766E-01
3L_18940832_SNP A C 0.1277 24 164 0.5958 5.9148666255742599E-01
3L_18940833_SNP T C 0.4054 75 110 0.4858 4.7859100966314505E-01
3L_18940955_SNP G A 0.2609 48 136 0.5021 5.0559448450891475E-01
3L_18940984_SNP T C 0.09043 17 171 0.621 6.1652974844722452E-01
3L_18941096_SNP A G 0.06218 12 181 0.9758 9.7550016948044194E-01
3L_18941125_SNP T G 0.2553 48 140 0.8056 8.0113057481426664E-01
3L_18941318_SNP C T 0.3128 56 123 0.03254 3.0549149688329558E-02
3L_18941339_DEL G GACGTCTTCTTCAAAGGCG 0.108 19 157 0.9702 9.6907106864337855E-01
3L_18941368_SNP T C 0.09474 18 172 0.9379 9.3658222109387490E-01
3L_18941371_SNP T C 0.2404 44 139 0.445 4.3139674030325281E-01
3L_18941377_SNP C T 0.05612 11 185 0.7593 7.5631600563525947E-01
3L_18941448_DEL A ACGTGA 0.1243 23 162 0.3927 3.8733129040379355E-01
3L_18941474_SNP G C 0.1965 34 139 0.03511 3.3184184039315320E-02
3L_18941475_SNP C A 0.185 32 141 0.02621 2.3920792365304842E-02
3L_18941615_SNP T C 0.2032 38 149 0.8758 8.7398769639965856E-01
3L_18941644_SNP G T 0.2186 40 143 0.3555 3.4695313755905111E-01
3L_18941650_SNP A G 0.2143 39 143 0.3909 3.8096276349362301E-01
3L_18941689_SNP T A 0.2406 45 142 0.2655 2.5314362895990039E-01
3L_18941690_SNP C A 0.2324 43 142 0.3893 3.7935726768107347E-01
3L_18941962_SNP A T 0.179 29 133 0.003402 2.5438256539156326E-03
3L_18942213_SNP A C 0.07487 14 173 0.001286 9.9322166424009096E-04
3L_18942227_SNP G C 0.3115 57 126 0.1771 1.6205589772397344E-01
3L_18942234_SNP C T 0.1257 24 167 0.806 8.0498615424848163E-01
3L_18942509_SNP G A 0.1309 25 166 0.7571 7.5233169188593041E-01
3L_18942522_SNP C T 0.2751 52 137 0.9632 9.6305417263490334E-01
3L_18942607_SNP A G 0.2474 47 143 0.5612 5.6803358122644532E-01
3L_18942639_SNP G C 0.1122 22 174 0.7795 7.7680310181242662E-01
3L_18942721_SNP G A 0.483 85 91 0.7953 7.8810745965216789E-01
3L_18942802_SNP T C 0.2973 55 130 0.5893 5.8667564960364682E-01
3L_18942876_SNP A G 0.3333 61 122 0.3835 3.7788798472152441E-01
3L_18942883_SNP A G 0.1799 34 155 0.4323 4.2287642513607648E-01
3L_18942884_SNP G C 0.3298 63 128 0.897 8.9586768764393465E-01
3L_18942914_SNP T A 0.4241 81 110 0.6496 6.5233667400948536E-01
3L_18942915_SNP A T 0.4241 81 110 0.6496 6.5233667400948536E-01
3L_18942943_SNP A T 0.1755 33 155 0.2948 2.8283073906343714E-01
3L_18942945_SNP G T 0.4972 88 89 0.06731 6.1198648307857872E-02
3L_18942951_SNP G A 0.1915 36 152 0.1729 1.6488162811760265E-01
3L_18942971_SNP A G 0.1667 31 155 0.8832 8.8191806468953526E-01
3L_18942974_SNP G A 0.1746 33 156 0.542 5.3799400657540364E-01
3L_18942990_SNP T C 0.1765 33 154 0.3268 3.1363588057040970E-01
3L_18943003_SNP T C 0.4837 89 95 0.1236 1.1708332801372023E-01
3L_18943039_SNP G A 0.1848 34 150 0.2282 2.1978119934715656E-01
3L_18943053_SNP T G 0.1892 35 150 0.1454 1.4156049236754631E-01
3L_18943092_SNP A C 0.1957 36 148 0.1757 1.6751918689401335E-01
3L_18943187_DEL AGG TATAT 0.104 18 155 0.5977 5.8442733478529618E-01
3L_18943271_SNP G A 0.4728 87 97 0.7501 7.4194951684973176E-01
3L_18943375_SNP G C 0.2406 45 142 0.6556 6.5055853325917579E-01
3L_18943394_SNP A G 0.2903 54 132 0.895 8.9334520802646533E-01
3L_18943423_SNP T A 0.3405 63 122 0.8811 8.7751548573184190E-01
3L_18943511_SNP G A 0.07732 15 179 0.914 9.1254545259936792E-01
3L_18943582_SNP A G 0.2772 51 133 0.1988 1.8679202961652241E-01
3L_18943647_SNP T G 0.1579 30 160 0.5089 4.9943162513528128E-01
3L_18943650_SNP T C 0.1571 30 161 0.5056 4.9721927026857127E-01
3L_18943712_SNP T A 0.288 53 131 0.6408 6.3864761031824735E-01
3L_18943747_SNP T C 0.1503 29 164 0.1948 1.9506475623938235E-01
3L_18943767_SNP T G 0.1211 23 167 0.9306 9.2986575960011841E-01
3L_18943797_SNP C A 0.1347 26 167 0.5355 5.2931986248187024E-01
3L_18943798_DEL A AA 0.1302 25 167 0.6645 6.5977565746586386E-01
3L_18943803_SNP G C 0.4919 91 94 0.3369 3.3663625042231815E-01
3L_18943806_SNP T G 0.1204 23 168 0.4731 4.6449823219377129E-01
3L_18943817_SNP G A 0.2063 39 150 0.5237 5.1731000715664299E-01
3L_18943872_SNP T A 0.4208 77 106 0.6045 5.9623500549826725E-01
3L_18944007_SNP A T 0.3296 59 120 0.7698 7.6565982619460105E-01
3L_18944036_SNP G C 0.1466 28 163 0.6802 6.7409320677150997E-01
3L_18944053_SNP A C 0.3516 64 118 0.4998 4.8462587239403387E-01
3L_18944079_SNP T G 0.1613 30 156 0.4492 4.3765726050273035E-01
3L_18944124_SNP G C 0.07772 15 178 0.5768 5.7072280250904917E-01
3L_18944144_SNP C T 0.3315 59 119 0.5254 5.1460789889068403E-01
3L_18944174_SNP A T 0.3576 59 106 0.91 9.0917036563625397E-01
3L_18944196_SNP A T 0.3575 64 115 0.226 2.1740709597066576E-01
3L_18944216_SNP G C 0.4078 73 106 0.5827 5.7423209886712279E-01
3L_18944219_SNP G A 0.3911 70 109 0.4764 4.6730817743350883E-01
3L_18944266_SNP T C 0.4945 90 92 0.1648 1.5761948688061811E-01
3L_18944444_SNP A C 0.07107 14 183 0.2783 2.7562016742144801E-01
3L_18944462_MNP CTC AAA 0.06633 13 183 0.3984 3.9550163783557690E-01
3L_18944473_SNP C G 0.06633 13 183 0.3752 3.7227231089853330E-01
3L_18944479_SNP C T 0.06736 13 180 0.9512 9.5095644317883099E-01
3L_18944484_SNP A G 0.2541 47 138 0.616 6.0552663521838257E-01
3L_18944531_SNP A G 0.1598 31 163 0.3393 3.4155065917235283E-01
3L_18944674_SNP T C 0.1885 36 155 0.3419 3.3323821945732657E-01
3L_18944774_SNP G A 0.1263 24 166 0.1037 9.6612383511049615E-02
3L_18944786_SNP T G 0.1223 23 165 0.06717 6.4691699899021113E-02
3L_18944788_SNP T G 0.127 24 165 0.08535 8.3188334798868779E-02
3L_18944789_SNP T G 0.1223 23 165 0.2996 3.1486360557553827E-01
3L_18944792_SNP T A 0.123 23 164 0.05695 5.4516631971533822E-02
3L_18944793_SNP G T 0.2063 39 150 0.6186 6.1067109501510686E-01
3L_18944798_SNP G A 0.4511 83 101 0.5121 5.0587788082560436E-01
3L_18944804_DEL G GAAA 0.1176 22 165 0.05127 4.8731624199146770E-02
3L_18944838_SNP A G 0.2834 53 134 0.3997 3.8842358393002330E-01
3L_18944868_SNP A G 0.2742 51 135 0.9481 9.4755452288227004E-01
3L_18944880_SNP T C 0.2222 42 147 0.9365 9.3600780550346840E-01
3L_18945118_SNP T G 0.2011 35 139 0.3596 3.4878916168668928E-01
3L_18945162_SNP T A 0.2825 50 127 0.5451 5.3708464675035139E-01
3L_18945196_SNP A G 0.1354 26 166 0.1631 1.5528893213250228E-01
3L_18945223_SNP A G 0.1026 20 175 0.2476 2.4328372689133582E-01
3L_18945263_SNP C A 0.08629 17 180 0.793 7.9045332802831958E-01
3L_18945271_SNP A C 0.3022 55 127 0.2919 2.8079433222740657E-01
3L_18945355_SNP A T 0.1946 36 149 0.8152 8.1081241840804352E-01
3L_18945476_SNP T C 0.2818 51 130 0.7266 7.2146919129450948E-01
3L_18945509_SNP C T 0.1344 25 161 0.237 2.3691909664130484E-01
3L_18945629_SNP C G 0.2 38 152 0.6233 6.1600339004807236E-01
3L_18945654_SNP C T 0.05128 10 185 0.9705 9.7005367850395963E-01
3L_18945662_SNP T C 0.05584 11 186 0.4418 4.3911856787013037E-01
3L_18945669_SNP G T 0.227 42 143 0.3879 3.8334293951985876E-01
3L_18945709_SNP C A 0.199 38 153 0.627 6.2059329597663582E-01
3L_18945718_INS AGCTA A 0.1505 28 158 0.6655 6.5676146597313645E-01
3L_18945751_INS TCTGC T 0.09326 18 175 0.5996 6.0285370937431071E-01
3L_18945759_INS CT C 0.06736 13 180 0.8619 8.6069375291561379E-01
3L_18945855_SNP A C 0.08163 16 180 0.5715 5.6917255560041458E-01
3L_18945866_SNP G C 0.1915 36 152 0.8679 8.6657152337501331E-01
3L_18945920_SNP C T 0.1164 22 167 0.8681 8.6554222995046648E-01
3L_18945965_SNP G A 0.45 81 99 0.1537 1.4490595533233752E-01
3L_18945975_SNP T C 0.4807 87 94 0.599 5.9476247283558248E-01
3L_18946097_SNP T C 0.3187 58 124 0.621 6.0719357762446080E-01
3L_18946106_SNP C T 0.4734 80 89 0.9237 9.1911995200143060E-01
3L_18946109_SNP T A 0.4795 82 89 0.8616 8.5218573884743309E-01
3L_18946111_SNP A T 0.4793 81 88 0.8221 8.1003450652861608E-01
3L_18946132_SNP C A 0.4437 71 89 0.8026 7.9067771669841003E-01
3L_18946180_SNP C T 0.4875 78 82 0.8403 8.3148056783929780E-01
3L_18946208_SNP T A 0.4057 71 104 0.7903 7.8047908342407246E-01
3L_18946244_SNP C T 0.2486 44 133 0.7097 7.0042801216320649E-01
3L_18946527_SNP T A 0.3661 67 116 0.44 4.3205189354122120E-01
3L_18946583_SNP G A 0.1895 36 154 0.5855 5.8586785425075472E-01
3L_18946584_SNP A C 0.1885 36 155 0.6087 6.0912049478996966E-01
3L_18946639_SNP T C 0.05102 10 186 0.4025 3.9650089273296685E-01
3L_18946770_SNP A G 0.1771 34 158 0.4791 4.7187125623154769E-01
3L_18946896_SNP T C 0.06122 12 184 0.09696 9.3738233199889387E-02
3L_18946925_SNP T C 0.2459 45 138 0.3026 2.8912530596736974E-01
3L_18946929_SNP G A 0.05051 10 188 0.3108 3.0786214193466355E-01
3L_18946984_SNP G A 0.2312 43 143 0.6649 6.5913093069979012E-01
3L_18946994_SNP C T 0.1774 33 153 0.8056 8.0039117312097274E-01
3L_18947080_SNP A G 0.4491 75 92 0.2185 2.0506420119295654E-01
3L_18947121_SNP A G 0.4379 74 95 0.1747 1.6091893995716600E-01
3L_18947147_SNP T A 0.2404 44 139 0.6786 6.7226184070088091E-01
3L_18947191_DEL G GATACAGTCAAGATAAAAG 0.1398 26 160 0.5005 4.8716741893563797E-01
3L_18947245_SNP T G 0.3039 55 126 0.7526 7.4308384763648005E-01
3L_18947258_SNP C G 0.3132 57 125 0.7163 7.0843518145870887E-01
3L_18947292_SNP A C 0.2487 47 142 0.4317 4.2288463770475171E-01
3L_18947421_SNP T C 0.09375 18 174 0.1723 1.6573708970740042E-01
3L_18947439_SNP C T 0.3977 70 106 0.597 5.8779885436632728E-01
3L_18947464_SNP A C 0.06186 12 182 0.3848 3.8270252212295830E-01
3L_18947475_SNP G T 0.3407 62 120 0.9684 9.6719184971074768E-01
3L_18947544_SNP G C 0.1495 29 165 0.7108 7.0810162665683563E-01
3L_18947604_SNP C G 0.1753 34 160 0.6959 6.9222341303813772E-01
3L_18947607_SNP T C 0.09794 19 175 0.522 5.1746443417402066E-01
3L_18947700_SNP C T 0.2363 43 139 0.4231 4.3078147881513906E-01
3L_18947784_SNP G A 0.4462 83 103 0.9248 9.2400096048267155E-01
3L_18947796_SNP G A 0.1429 27 162 0.9826 9.8219918600643141E-01
3L_18947804_SNP T A 0.1526 29 161 0.9324 9.3108492904305085E-01
3L_18947806_SNP C T 0.3 57 133 0.804 7.9991397967724209E-01
3L_18947808_SNP T A 0.1474 28 162 0.951 9.5002981725971625E-01
3L_18948019_SNP C T 0.3511 66 122 0.4214 4.2202012391789412E-01
3L_18948020_SNP C A 0.3529 66 121 0.3218 3.2032121287598803E-01
3L_18948242_SNP A G 0.3656 68 118 0.6351 6.3127198573937515E-01
3L_18948251_SNP C T 0.2713 51 137 0.9957 9.9556899784515507E-01
3L_18948282_SNP T C 0.246 46 141 0.9656 9.6463200447257813E-01
3L_18948327_SNP T C 0.2646 50 139 0.9745 9.7393198360715350E-01
3L_18948611_SNP C A 0.1934 35 146 0.1768 1.6955665958800847E-01
3L_18948645_SNP A G 0.153 28 155 0.8651 8.6157443570834202E-01
3L_18948900_SNP A C 0.1702 32 156 0.9025 9.0126255266628186E-01
3L_18948919_SNP G C 0.1354 26 166 0.4147 4.0696544608351437E-01
3L_18948922_SNP C T 0.3043 56 128 0.4475 4.3976835124859293E-01
3L_18948969_SNP A G 0.1036 20 173 0.7423 7.3913772719137394E-01
3L_18949004_SNP T C 0.3152 58 126 0.6988 6.9352302932172694E-01
3L_18949009_SNP T A 0.1429 27 162 0.9208 9.2055240017302875E-01
3L_18949082_SNP C G 0.3424 63 121 0.4312 4.1945014935655944E-01
3L_18949133_SNP C A 0.1789 34 156 0.8263 8.2352463744995030E-01
3L_18949177_SNP T C 0.1915 36 152 0.8365 8.3252851416091300E-01
3L_18949183_SNP A G 0.1958 37 152 0.8773 8.7467319284116707E-01
3L_18949184_SNP G C 0.1958 37 152 0.8884 8.8621850734848395E-01
3L_18949206_INS GA G 0.09239 17 167 0.9879 9.8755703104738701E-01
3L_18949211_SNP G A 0.1257 24 167 0.7133 7.0801854174880419E-01
3L_18949222_SNP G C 0.1361 26 165 0.5997 5.9261332911742748E-01
3L_18949228_SNP C A 0.1223 23 165 0.4429 4.3641347851944079E-01
3L_18949236_SNP G T 0.3564 67 121 0.7478 7.4418858891943840E-01
3L_18949241_SNP A G 0.4309 81 107 0.4238 4.1242182449431830E-01
3L_18949250_SNP T C 0.07853 15 176 0.9688 9.6829699611009445E-01
3L_18949253_SNP A G 0.413 76 108 0.4539 4.4393695996582150E-01
3L_18949365_SNP C T 0.1436 28 167 0.163 1.5970508992122234E-01
3L_18949418_SNP T A 0.1667 31 155 0.1687 1.5944157092644662E-01
3L_18949474_SNP G A 0.06915 13 175 0.8396 8.3714775418082055E-01
3L_18949492_SNP C T 0.06701 13 181 0.3457 3.4363506814593558E-01
3L_18949503_SNP C A 0.4749 85 94 0.3087 2.9067857466880553E-01
3L_18949511_SNP A G 0.2097 39 147 0.8902 8.8638670041817502E-01
3L_18949513_DEL AACGG TT 0.4706 88 99 0.3087 2.9707765410397813E-01
3L_18949535_SNP T C 0.4706 88 99 0.2847 2.7286905188539479E-01
3L_18949536_SNP A C 0.4809 88 95 0.2843 2.7091170040231349E-01
3L_18949543_SNP C T 0.4706 88 99 0.282 2.7002963190128682E-01
3L_18949544_SNP T G 0.4783 88 96 0.3425 3.2815676622831069E-01
3L_18949547_SNP T C 0.4783 88 96 0.4095 3.9648506648495663E-01
3L_18949552_MNP TGT GCG 0.4652 87 100 0.2806 2.6858961817469929E-01
3L_18949556_SNP G A 0.4728 87 97 0.3152 3.0004105239837509E-01
3L_18949564_SNP A T 0.4703 87 98 0.3039 2.8989844760979655E-01
3L_18949565_SNP G A 0.129 24 162 0.1838 1.7172615032825578E-01
3L_18949568_SNP G A 0.4731 88 98 0.3135 2.9982695870421761E-01
3L_18949570_SNP A T 0.4757 88 97 0.2991 2.8486822471564954E-01
3L_18949572_SNP A T 0.4728 87 97 0.2747 2.5892013527344948E-01
3L_18949583_SNP A T 0.2674 50 137 0.2719 2.6407387627667289E-01
3L_18949584_SNP A G 0.4706 88 99 0.3182 3.0611086016454647E-01
3L_18949586_SNP C T 0.4807 87 94 0.2711 2.5218158968856086E-01
3L_18949606_SNP C T 0.1212 24 174 0.6566 6.5485464261385196E-01
3L_18949613_SNP G A 0.1077 21 174 0.4989 4.9733763320587887E-01
3L_18949617_SNP C T 0.1218 24 173 0.6947 6.9571377314774674E-01
3L_18949625_SNP T C 0.1071 21 175 0.6411 6.4035527489722999E-01
3L_18949633_SNP G T 0.4 72 108 0.1639 1.4752539929311625E-01
3L_18949639_SNP C T 0.2811 52 133 0.8846 8.8259914027539577E-01
3L_18949647_INS TAG C 0.1162 23 175 0.7573 7.5588110956500743E-01
3L_18949649_SNP C A 0.1179 23 172 0.7232 7.2036508078614025E-01
3L_18949652_INS CC C 0.1989 36 145 0.8216 8.1369854563449817E-01
3L_18949690_SNP T G 0.1088 21 172 0.6161 6.1223512337355901E-01
3L_18949693_DEL A AA 0.125 24 168 0.5987 5.9141921589131563E-01
3L_18949716_DEL C CTTGGA 0.1958 37 152 0.5085 5.0079005206823368E-01
3L_18949740_SNP G C 0.1702 32 156 0.1407 1.3909253738512550E-01
3L_18949849_SNP A C 0.2889 52 128 0.3895 3.9068170323905893E-01
3L_18949851_SNP T C 0.2995 56 131 0.6742 6.6512581975649332E-01
3L_18949871_SNP T C 0.2353 44 143 0.7498 7.4672958350733842E-01
3L_18949917_SNP A T 0.07895 15 175 0.5523 5.5496885808574581E-01
3L_18949920_SNP C T 0.4167 75 105 0.2479 2.3364304461288388E-01
3L_18950045_SNP C T 0.1882 35 151 0.9908 9.9058699818982221E-01
3L_18950106_SNP T C 0.1684 32 158 0.8905 8.8770053557381423E-01
3L_18950117_SNP G T 0.1737 33 157 0.9287 9.2689444411316291E-01
3L_18950137_SNP A G 0.3169 58 125 0.2719 2.5895678462383942E-01
3L_18950191_SNP C T 0.1737 33 157 0.3932 3.8613959481820914E-01
3L_18950313_DEL G GC 0.1022 19 167 0.9525 9.5186249712242821E-01
3L_18950392_SNP C G 0.1421 27 163 0.9434 9.4350102280010650E-01
3L_18950398_SNP A C 0.08718 17 178 0.9102 9.0923088541204855E-01
3L_18950424_SNP T C 0.1649 31 157 0.7713 7.6736538222810458E-01
3L_18950448_DEL C CGCTTTGTGTGTGCCATTGTCTACGCTTC 0.06701 13 181 0.9334 9.3263464446698718E-01
3L_18950458_SNP G C 0.1561 27 146 0.5522 5.3766423034856525E-01
3L_18950653_SNP C T 0.3424 63 121 0.5972 5.9295860479672602E-01
3L_18950977_SNP G T 0.07692 15 180 0.8219 8.1996677171865140E-01
3L_18951010_SNP A G 0.07692 15 180 0.8219 8.1996677171865140E-01
3L_18951132_SNP T C 0.2772 51 133 0.9204 9.1791266206315458E-01
3L_18951335_INS CC C 0.1421 26 157 0.7342 7.3808635979640913E-01
3L_18951384_SNP T C 0.2833 51 129 0.5432 5.2857789218923878E-01
3L_18951402_SNP A C 0.2793 50 129 0.4451 4.2816907733939003E-01
3L_18951412_SNP G T 0.09626 18 169 0.8095 8.0446846517903681E-01
3L_18951474_SNP G T 0.08808 17 176 0.3726 3.6529266614157418E-01
3L_18951477_SNP G T 0.1489 28 160 0.8273 8.2230849404620820E-01
3L_18951495_SNP A C 0.09524 18 171 0.3841 3.7697509474025359E-01
3L_18951581_SNP C T 0.1414 27 164 0.22 2.1311981105878530E-01
3L_18951637_INS TT T 0.07186 12 155 0.00407 3.2482416086720453E-03
3L_18951711_SNP C T 0.06952 13 174 0.2444 2.3301754217451531E-01
3L_18951744_SNP C T 0.1702 32 156 0.1316 1.2180136536853470E-01
3L_18951745_DEL G GGAAAATTACCAGCAAAAT 0.1923 35 147 0.1723 1.5919869587713342E-01
3L_18951766_DEL A AAATTG 0.1892 35 150 0.1705 1.6019201694307694E-01
3L_18951774_SNP C T 0.1848 34 150 0.1965 1.8459500187054823E-01
3L_18951775_SNP T G 0.1868 34 148 0.2114 1.9825007564823260E-01
3L_18951776_SNP T C 0.09231 18 177 0.7448 7.4263038604311471E-01
3L_18951777_SNP A C 0.1803 33 150 0.1672 1.5491707672058264E-01
3L_18951788_SNP G A 0.1058 20 169 0.5058 4.9702687003385582E-01
3L_18951804_SNP A C 0.1466 28 163 0.08948 8.4615801659944645E-02
3L_18951834_SNP T C 0.07895 15 175 0.5845 5.7370053977167246E-01
3L_18951891_DEL AT A 0.1784 33 152 0.2007 1.8803651676099575E-01
3L_18951899_SNP T G 0.1753 34 160 0.2135 2.0547565159571424E-01
3L_18951901_SNP A T 0.09278 18 176 0.8161 8.1397004809812534E-01
3L_18951977_SNP A C 0.09524 18 171 0.3863 3.7535931248771048E-01
3L_18951996_SNP G A 0.1562 30 162 0.08273 7.6694576436440162E-02
3L_18952059_DEL G GA 0.1 19 171 0.9713 9.7073224519353807E-01
3L_18952071_SNP C T 0.1711 32 155 0.2904 2.8024304316903426E-01
3L_18952072_SNP C T 0.1799 34 155 0.3306 3.1980763350951236E-01
3L_18952097_SNP G C 0.2591 50 143 0.2476 2.4657254031722109E-01
3L_18952134_SNP T C 0.2021 38 150 0.9281 9.2699597427259151E-01
3L_18952408_SNP A G 0.4835 88 94 0.1293 1.2515793592448443E-01
3L_18952441_SNP A T 0.3556 64 116 0.05199 4.8028312319745352E-02
3L_18952627_DEL AG GATTTCCTACATC 0.1925 36 151 0.7706 7.6732786246973883E-01
3L_18952641_SNP A C 0.2 37 148 0.8255 8.2443777564713971E-01
3L_18952642_SNP A G 0.1882 35 151 0.8571 8.5477628088345547E-01
3L_18952644_SNP C A 0.1925 36 151 0.7706 7.6732786246973883E-01
3L_18952647_SNP A C 0.1064 20 168 0.9263 9.2485896621141184E-01
3L_18952652_SNP C G 0.1979 37 150 0.7767 7.7356430622278705E-01
3L_18952663_SNP G A 0.3316 62 125 0.7849 7.8193318805378820E-01
3L_18952665_SNP C T 0.1935 36 150 0.7689 7.6508683151677692E-01
3L_18952671_SNP A T 0.3387 63 123 0.6651 6.6095457688313375E-01
3L_18952672_SNP C G 0.3405 63 122 0.8039 8.0285520590328563E-01
3L_18952677_SNP A G 0.3388 62 121 0.7705 7.6607521962313174E-01
3L_18952682_SNP T C 0.1198 23 169 0.843 8.4267267742652474E-01
3L_18952689_SNP G T 0.1946 36 149 0.8353 8.3240714322725928E-01
3L_18952690_INS TAT T 0.1935 36 150 0.8254 8.2305219482880687E-01
3L_18952692_SNP G A 0.1935 36 150 0.8254 8.2305219482880687E-01
3L_18952694_SNP G C 0.1946 36 149 0.8133 8.1039412583166848E-01
3L_18952698_DEL A AT 0.1946 36 149 0.8212 8.1834486221801161E-01
3L_18952706_SNP C T 0.1923 35 147 0.7408 7.3471168422713240E-01
3L_18952730_SNP T A 0.1979 37 150 0.7623 7.5887595620893922E-01
3L_18952742_SNP A T 0.1128 22 173 0.8268 8.2500422956339081E-01
3L_18952743_SNP T A 0.2011 37 147 0.7399 7.3449233819507920E-01
3L_18952747_SNP G T 0.1989 37 149 0.7629 7.5891136988273300E-01
3L_18952758_SNP A T 0.1989 37 149 0.7703 7.6638291049187934E-01
3L_18952765_MNP CAAGG ATTCA 0.2022 37 146 0.6882 6.8309627992160049E-01
3L_18952780_SNP G T 0.1551 29 158 0.528 5.1657746323065379E-01
3L_18952830_SNP G A 0.1598 31 163 0.952 9.5162873050268826E-01
3L_18952831_SNP T G 0.1546 30 164 0.8762 8.7546110637598507E-01
3L_18952985_SNP G C 0.3444 62 118 0.766 7.6091469345590002E-01
3L_18953060_SNP A C 0.1053 20 170 0.6199 6.1373092687479636E-01
3L_18953068_SNP C T 0.1176 22 165 0.8893 8.8654480591744611E-01
3L_18953121_SNP G C 0.2898 51 125 0.9657 9.6434007965461466E-01
3L_18953150_SNP T A 0.08108 15 170 0.7652 7.6258119144838388E-01
3L_18953151_DEL T TTTTCAATAGAAGAGGGCATTAATGTTCT 0.07895 15 175 0.7589 7.5760084565734953E-01
3L_18953155_SNP T C 0.07317 12 152 0.7289 7.1367251089065409E-01
3L_18953224_SNP G A 0.2229 39 136 0.7356 7.2374753385481116E-01
3L_18953229_SNP G A 0.09189 17 168 0.6029 5.9211190177353701E-01
3L_18953245_SNP C T 0.08995 17 172 0.6811 6.7440869038146700E-01
3L_18953285_SNP A T 0.2688 50 136 0.6512 6.4768083551695588E-01
3L_18953291_SNP G T 0.2678 49 134 0.6073 6.0163083786329974E-01
3L_18953316_SNP T A 0.467 85 97 0.4228 4.0681262292421161E-01
3L_18953373_SNP G A 0.1 19 171 0.7903 7.8613105005848505E-01
3L_18953419_SNP G C 0.2199 42 149 0.7543 7.5279881707774521E-01
3L_18953422_SNP T C 0.1026 20 175 0.5094 5.0647414098370902E-01
3L_18953479_SNP T C 0.172 32 154 0.9366 9.3538376385181421E-01
3L_18953533_DEL A AGCT 0.08333 16 176 0.7245 7.2040088522255830E-01
3L_18953535_SNP T C 0.2909 48 117 0.6322 6.2446383487153256E-01
3L_18953711_SNP C A 0.1361 26 165 0.5156 5.1510112858138579E-01
3L_18953761_SNP A C 0.2514 45 134 0.3159 3.0350580773926839E-01
3L_18953884_SNP A G 0.1223 23 165 0.06881 6.0139633723147769E-02
3L_18953887_SNP C T 0.3405 63 122 0.9203 9.1882852575455032E-01
3L_18953898_SNP G T 0.133 25 163 0.1508 1.4222269125991149E-01
3L_18953926_SNP G A 0.05612 11 185 0.5681 5.6491564396944538E-01
3L_18953933_SNP C T 0.3056 55 125 0.3764 3.6455386103525178E-01
3L_18953955_SNP G C 0.4402 81 103 0.4303 4.1856847646579398E-01
3L_18953962_SNP T C 0.151 29 163 0.7894 7.8733215327704720E-01
3L_18954008_SNP C T 0.2637 48 134 0.3858 3.7207550233669573E-01
3L_18954017_SNP T C 0.07653 15 181 0.5914 5.8688553452483050E-01
3L_18954062_SNP G C 0.07143 14 182 0.8987 8.9831209206446982E-01
3L_18954110_SNP C T 0.1813 35 158 0.7449 7.4105919486949445E-01
3L_18954120_SNP T A 0.1837 36 160 0.7144 7.1195368027247841E-01
3L_18954149_SNP C G 0.2637 48 134 0.2075 1.9273463611891484E-01
3L_18954249_SNP C T 0.2634 49 137 0.2007 1.8960285038347635E-01
3L_18954660_SNP A G 0.07692 15 180 0.6208 6.1773314039055571E-01
3L_18954662_SNP A C 0.1758 32 150 0.1907 1.7732250763842938E-01
3L_18954665_SNP A G 0.2337 43 141 0.8295 8.2374903213120443E-01
3L_18954729_DEL T TTCAAATAGTGAAATGTT 0.1508 27 152 0.4051 3.8779795980434073E-01
3L_18954767_SNP T G 0.3016 57 132 0.7658 7.6101937839707878E-01
3L_18955030_SNP G A 0.1518 29 162 0.8096 8.1029069472017556E-01
3L_18955031_SNP A T 0.5 92 92 0.1829 1.7760901040402843E-01
3L_18955050_SNP T C 0.1474 28 162 0.7862 7.8651893916736415E-01
3L_18955065_SNP C T 0.4946 91 93 0.1646 1.5951960401275100E-01
3L_18955118_SNP A G 0.1518 29 162 0.8433 8.4152468422676796E-01
3L_18955137_SNP T A 0.05155 10 184 0.4908 4.8693084481599569E-01
3L_18955338_SNP A T 0.2634 49 137 0.3094 3.0871639804938800E-01
3L_18955357_SNP A G 0.05263 10 180 0.3392 3.2815896680172862E-01
3L_18955358_SNP T C 0.2626 47 132 0.2613 2.5475232866615249E-01
3L_18955375_SNP C G 0.05051 10 188 0.3315 3.2676704803935819E-01
3L_18955430_SNP A T 0.09845 19 174 0.5153 5.1800259389268533E-01
3L_18955604_SNP A G 0.2 38 152 0.8617 8.5827258401851125E-01
3L_18955743_SNP T G 0.07179 14 181 0.6185 6.1469851157768451E-01
3L_18955754_SNP A G 0.125 24 168 0.2489 2.4090143777857331E-01
3L_18955906_SNP T A 0.1309 25 166 0.9616 9.6118131968964082E-01
3L_18955948_SNP A G 0.1237 23 163 0.72 7.1339502301635127E-01
3L_18955976_SNP T C 0.2253 41 141 0.7289 7.2431147966897491E-01
3L_18955978_SNP G A 0.2556 46 134 0.9702 9.6948875701341874E-01
3L_18955979_SNP T A 0.1559 29 157 0.5916 5.8010823868831130E-01
3L_18956050_DEL T TT 0.1852 35 154 0.658 6.5116829504225249E-01
3L_18956095_SNP T C 0.114 22 171 0.8336 8.3216924522448465E-01
3L_18956097_SNP A T 0.1676 31 154 0.7768 7.7544077721767468E-01
3L_18956108_SNP A G 0.172 32 154 0.7633 7.6177164887214299E-01
3L_18956117_SNP C T 0.1711 32 155 0.7849 7.8358453160972641E-01
3L_18956143_SNP A T 0.1765 33 154 0.7013 6.9817648807003851E-01
3L_18956150_SNP C A 0.1784 33 152 0.6512 6.4629358462049435E-01
3L_18956454_SNP A G 0.2541 47 138 0.3989 3.9195732514952852E-01
3L_18956588_DEL GG G 0.1337 23 149 0.02862 2.3857594118413837E-02
3L_18956606_INS CCCCC C 0.05978 11 173 0.5334 5.2233153547267364E-01
3L_18956652_SNP G A 0.3297 60 122 0.4999 4.8641915449185102E-01
3L_18956850_SNP T C 0.06806 13 178 0.9148 9.1476806051043025E-01
3L_18956853_SNP T G 0.07368 14 176 0.9907 9.9066201271665077E-01
3L_18956860_SNP T C 0.06633 13 183 0.8543 8.5212525010156703E-01
3L_18956897_INS ATAAAA G 0.05584 11 186 0.6782 6.7427251799658650E-01
3L_18956902_SNP G A 0.2432 45 140 0.312 3.0121168371986717E-01
3L_18956918_SNP A G 0.1223 23 165 0.1395 1.3104462651555726E-01
3L_18956963_SNP T A 0.09574 18 170 0.6517 6.4608381932095760E-01
3L_18956969_SNP A T 0.05236 10 181 0.6456 6.3800822162760618E-01
3L_18957043_MNP AAA TTT 0.117 22 166 0.1419 1.3450303322936719E-01
3L_18957059_SNP A C 0.442 80 101 0.8444 8.3723140231962268E-01
3L_18957061_SNP C T 0.1685 31 153 0.5909 5.8264092724418681E-01
3L_18957062_SNP T C 0.1176 22 165 0.1383 1.3031265821981974E-01
3L_18957094_SNP A C 0.05729 11 181 0.9542 9.5416756869344144E-01
3L_18957149_DEL T TT 0.06548 11 157 0.769 7.8425501410184750E-01
3L_18957213_SNP A G 0.127 24 165 0.5771 5.6825121034948245E-01
3L_18957255_SNP A C 0.1676 31 154 0.346 3.3436587265729056E-01
3L_18957924_DEL T TTATAAGTTGCT 0.388 71 112 0.7294 7.2545674783268455E-01
3L_18957937_SNP C A 0.3947 75 115 0.6023 6.0153291087739380E-01
3L_18957938_SNP A T 0.3947 75 115 0.6023 6.0153291087739380E-01
3L_18957941_SNP C G 0.3895 74 116 0.5526 5.5024560327860428E-01
3L_18957964_SNP G T 0.1503 29 164 0.8154 8.1217106983706699E-01
3L_18957971_SNP G C 0.3069 58 131 0.7335 7.2878036224599163E-01
3L_18957992_SNP T C 0.3016 57 132 0.6961 6.9039941276268757E-01
3L_18957998_SNP A G 0.1505 28 158 0.1745 1.6687924823521127E-01
3L_18958026_SNP C T 0.456 83 99 0.3932 3.8921489933028042E-01
3L_18958040_SNP C T 0.3053 58 132 0.708 7.0321922096574863E-01
3L_18958049_SNP G A 0.3037 58 133 0.7284 7.2437541039384523E-01
3L_18958052_SNP G A 0.3016 57 132 0.6709 6.6491685939068690E-01
3L_18958057_SNP A T 0.2941 55 132 0.8504 8.4850178071314497E-01
3L_18958061_SNP A T 0.2646 50 139 0.6365 6.3260500912860729E-01
3L_18958068_SNP G A 0.4917 89 92 0.9059 9.0320892012469622E-01
3L_18958103_SNP A G 0.2312 43 143 0.8254 8.2067127961303721E-01
3L_18958186_SNP A C 0.221 40 141 0.6421 6.2971287093978734E-01
3L_18958193_SNP T C 0.4033 73 108 0.6284 6.1635269013170213E-01
3L_18958216_SNP C T 0.1862 35 153 0.5097 5.0095418072575537E-01
3L_18958251_SNP G A 0.159 31 164 0.745 7.4147662448790475E-01
3L_18958318_SNP T C 0.2 37 148 0.6659 6.5639460213241119E-01
3L_18958350_SNP A G 0.1016 19 168 0.9121 9.1270078868270865E-01
3L_18958428_SNP A G 0.1846 36 159 0.5086 5.0136501608653050E-01
3L_18958448_SNP A T 0.4413 79 100 0.2575 2.5271949735412802E-01
3L_18958470_SNP G A 0.2957 55 131 0.8921 8.9210417204130610E-01
3L_18958501_SNP A T 0.2979 56 132 0.3055 2.9819724031981365E-01
3L_18958537_SNP A C 0.3296 59 120 0.2934 2.8557666865705089E-01
3L_18958538_SNP T C 0.3222 58 122 0.3415 3.3404570582704840E-01
3L_18958543_INS CC C 0.3278 59 121 0.3696 3.6293297159804483E-01
3L_18958621_DEL G GATTTTTAA 0.3152 58 126 0.3964 3.8790745280950278E-01
3L_18958657_SNP T G 0.3027 56 129 0.4352 4.2196556928766249E-01
3L_18958661_SNP T A 0.2567 48 139 0.4176 4.1374485885557755E-01
3L_18958754_SNP C T 0.2818 51 130 0.5647 5.5921768478578027E-01
3L_18958890_SNP T C 0.3967 73 111 0.8663 8.6360724046208626E-01
3L_18958891_SNP T A 0.07107 14 183 0.9674 9.6724761049043806E-01
3L_18958903_SNP G A 0.1543 29 159 0.5503 5.3752271569188814E-01
3L_18958905_SNP G A 0.377 69 114 0.4582 4.4778763184084092E-01
3L_18958924_SNP C G 0.45 81 99 0.5401 5.3114434290677581E-01
3L_18958934_INS GG G 0.2909 48 117 0.809 8.0141840812569054E-01
3L_18958950_SNP T A 0.1885 36 155 0.949 9.4816920500130664E-01
3L_18959011_SNP T C 0.09626 18 169 0.4045 4.1027070220607387E-01
3L_18959046_SNP C T 0.4833 87 93 0.2264 2.0806823214195835E-01
3L_18959096_SNP A G 0.1979 37 150 0.4759 4.6516883705870193E-01
3L_18959268_SNP C A 0.2593 49 140 0.2148 2.0678575266041188E-01
3L_18959348_SNP T G 0.4663 83 95 0.1583 1.4292446760416977E-01
3L_18959359_DEL T TGGCA 0.05556 11 187 0.8569 8.5620351212350432E-01
3L_18959378_SNP A T 0.1865 36 157 0.9555 9.5473856442050953E-01
3L_18959404_SNP A G 0.4022 72 107 0.578 5.6413984013733265E-01
3L_18959407_SNP G C 0.4056 73 107 0.5775 5.6461728054555527E-01
3L_18959412_SNP T C 0.4056 73 107 0.4611 4.4337521955491677E-01
3L_18959416_SNP A G 0.1753 34 160 0.8656 8.6352728095289444E-01
3L_18959417_SNP T C 0.05236 10 181 0.5106 5.0221953235390004E-01
3L_18959424_INS CAGTCCACTTTGAGCTGAAACTTA C 0.2952 49 117 0.5204 5.0095650017590843E-01
3L_18959431_SNP C A 0.06878 13 176 0.1114 1.0397487699367147E-01
3L_18959442_SNP A T 0.173 32 153 0.1932 1.8123467498761769E-01
3L_18959469_SNP T G 0.3352 61 121 0.4454 4.3051653409951751E-01
3L_18959512_SNP A T 0.05699 11 182 0.4211 4.2068988937855334E-01
3L_18959554_SNP G C 0.09278 18 176 0.7233 7.1780614054985303E-01
3L_18959559_SNP G C 0.2896 53 130 0.5309 5.2433689089440882E-01
3L_18959560_SNP T C 0.2873 52 129 0.4909 4.8258195923606806E-01
3L_18959583_DEL T TACACAC 0.2663 45 124 0.6641 6.5979287293483146E-01
3L_18959595_SNP T G 0.2957 55 131 0.4546 4.4291034742836022E-01
3L_18959713_SNP T G 0.08247 16 178 0.7345 7.2965571859620115E-01
3L_18959909_SNP A G 0.4973 92 93 0.7783 7.7674777159043396E-01
3L_18959913_SNP G C 0.1753 34 160 0.8823 8.8040421425245807E-01
3L_18959958_SNP C A 0.151 29 163 0.7799 7.7561063848285883E-01
3L_18960010_SNP A C 0.4254 77 104 0.4079 3.9959499502217144E-01
3L_18960191_SNP G C 0.07614 15 182 0.3301 3.2839198438366279E-01
3L_18960626_SNP G A 0.2609 48 136 0.8655 8.6089237357673476E-01
3L_18960632_SNP A T 0.4916 88 91 0.5625 5.5665763177573324E-01
3L_18960636_DEL A ATCTGTGAAAGAGAA 0.3295 58 118 0.7642 7.5890390348111758E-01
3L_18960667_INS C CC 0.4916 88 91 0.5672 5.6135328040136767E-01
3L_18960674_SNP T A 0.2074 39 149 0.5035 5.0165549263521170E-01
3L_18960711_SNP A T 0.262 49 138 0.6174 6.1112643045893722E-01
3L_18960743_SNP A C 0.07772 15 178 0.3086 3.0413059898281725E-01
3L_18960777_SNP T G 0.07653 15 181 0.3202 3.1846225341766843E-01
3L_18960785_SNP C A 0.2957 55 131 0.9633 9.6246266057677643E-01
3L_18960792_SNP T C 0.2634 49 137 0.7868 7.8145197303572733E-01
3L_18960794_SNP G A 0.2935 54 130 0.9252 9.2320035934409594E-01
3L_18960801_SNP T G 0.0625 12 180 0.6763 6.6945004623237425E-01
3L_18960802_SNP A C 0.2595 48 137 0.8012 7.9574986742976295E-01
3L_18960838_SNP A T 0.2698 51 138 0.917 9.1483591193033476E-01
3L_18960845_DEL A AAAAT 0.2684 51 139 0.9137 9.1144120985264543E-01
3L_18960857_SNP T G 0.3901 71 111 0.8514 8.4586905156901981E-01
3L_18960938_SNP T C 0.227 42 143 0.4511 4.4473978503399614E-01
3L_18960956_SNP C T 0.3441 64 122 0.5558 5.4431540118545230E-01
3L_18961014_SNP T C 0.07812 15 177 0.9363 9.3471048997994566E-01
3L_18961015_SNP T C 0.08247 16 178 0.9601 9.5925272824301344E-01
3L_18961137_SNP A G 0.4101 73 105 0.9503 9.4855845345962553E-01
3L_18961201_SNP C G 0.1946 36 149 0.9585 9.5836440543649981E-01
3L_18961248_SNP G T 0.1117 21 167 0.7397 7.3331018018595340E-01
3L_18961249_SNP G T 0.1123 21 166 0.7302 7.2307473639867514E-01
3L_18961251_SNP T C 0.1968 37 151 0.3555 3.4323574827627867E-01
3L_18961354_DEL C CACTTAGC 0.05208 10 182 0.3891 3.8297117050817531E-01
3L_18961512_SNP T G 0.4382 78 100 0.1042 9.1711536915585312E-02
3L_18961574_SNP T C 0.1968 37 151 0.3727 3.5965805472830137E-01
3L_18961679_SNP A C 0.0567 11 183 0.7382 7.3343384074110451E-01
3L_18961699_SNP A G 0.2935 54 130 0.5483 5.4101104660879540E-01
3L_18961712_SNP C T 0.2394 45 143 0.2408 2.3698340040909149E-01
3L_18961719_SNP A T 0.2989 55 129 0.6452 6.4124513107027115E-01
3L_18961766_SNP T A 0.4831 86 92 0.2419 2.2167812824831123E-01
3L_18961792_SNP G A 0.2935 54 130 0.3175 3.1083343337141855E-01
3L_18961898_SNP T C 0.2204 41 145 0.9844 9.8398745824170042E-01
3L_18961997_SNP C G 0.3646 66 115 0.6772 6.6642421145394537E-01
3L_18962000_SNP G A 0.3736 68 114 0.5313 5.1548803394718323E-01
3L_18962025_SNP C G 0.1152 22 169 0.3568 3.4754909665430833E-01
3L_18962058_SNP A G 0.2139 40 147 0.9975 9.9745247140666660E-01
3L_18962065_SNP G C 0.328 61 125 0.3238 3.2163061664884807E-01
3L_18962093_SNP T G 0.4157 74 104 0.3371 3.1577170115845055E-01
3L_18962130_SNP T A 0.05155 10 184 0.4032 4.0436892993553075E-01
3L_18962131_SNP A T 0.05128 10 185 0.3865 3.8112468631460705E-01
3L_18962161_SNP T C 0.08854 17 175 0.08705 8.0738072013935069E-02
3L_18962205_DEL G GGG 0.352 63 116 0.6149 6.0703307577911580E-01
3L_18962215_SNP T A 0.3676 68 117 0.4328 4.2679509495198475E-01
3L_18962220_DEL T TATACTTATATGT 0.2079 37 141 0.7721 7.6334025890545143E-01
3L_18962275_SNP T C 0.2063 39 150 0.8834 8.7993785324891804E-01
3L_18962321_SNP G C 0.328 61 125 0.3055 2.9170543398711624E-01
3L_18962574_SNP T G 0.1503 29 164 0.8226 8.2145493956105620E-01
3L_18962584_SNP A G 0.1082 21 173 0.7278 7.2594534689146906E-01
3L_18962654_SNP A G 0.05556 11 187 0.3133 3.0850719449154007E-01
3L_18962696_DEL T TGG 0.3407 62 120 0.8227 8.1942875763082279E-01
3L_18962700_DEL G GCA 0.3352 60 119 0.933 9.3187343194008265E-01
3L_18962704_DEL A ACGTCAC 0.3239 57 119 0.6337 6.4121319771280416E-01
3L_18962712_DEL C CGGAACCGCCAATT 0.3407 62 120 0.9033 9.0194370412185798E-01
3L_18962742_SNP G C 0.1832 35 156 0.7331 7.2676895595063873E-01
3L_18962752_DEL G GGCAAATAATAAAATGTATTGGCATTACGGAATTTTATAATTTG 0.153 28 155 0.8959 8.9195362714040261E-01
3L_18962847_SNP C G 0.3676 68 117 0.2617 2.5290887322189093E-01
3L_18962905_SNP T G 0.3388 62 121 0.3809 3.7039577830603931E-01
3L_18963018_SNP C T 0.3568 66 119 0.5394 5.2641952697427241E-01
3L_18963110_INS CC C 0.254 48 141 0.769 7.6377192889529189E-01
3L_18963135_SNP C T 0.2751 52 137 0.8084 8.0505918321308623E-01
3L_18963138_SNP T A 0.2842 54 136 0.981 9.8045881086490394E-01
3L_18963140_SNP T C 0.2447 46 142 0.7036 6.9710170445707920E-01
3L_18963221_SNP C T 0.3187 58 124 0.2058 2.0987238865916091E-01
3L_18963455_SNP C T 0.2582 47 135 0.9666 9.6523440655654746E-01
3L_18963467_SNP A G 0.4259 69 93 0.2538 2.8927035894307407E-01
3L_18963471_SNP C A 0.3262 61 126 0.366 3.5240621295660113E-01
3L_18963489_SNP A G 0.3351 63 125 0.3726 3.5969620413327186E-01
3L_18963522_SNP T G 0.3404 64 124 0.3093 3.0351380078639212E-01
3L_18963532_SNP T C 0.3552 65 118 0.5932 5.7983780668464280E-01
3L_18963539_DEL A AAGGACA 0.3575 64 115 0.6993 6.8998264885105842E-01
3L_18963556_SNP A G 0.3602 67 119 0.5632 5.5176866378614953E-01
3L_18963599_SNP A G 0.388 71 112 0.7578 7.4968900852912923E-01
3L_18963610_SNP A G 0.3956 72 110 0.6695 6.5744475503869593E-01
3L_18963613_SNP G A 0.3901 71 111 0.7093 6.9864721077858360E-01
3L_18963696_SNP A C 0.2432 45 140 0.7457 7.3663794946117978E-01
3L_18963783_SNP C T 0.3228 61 128 0.389 3.8557397651030256E-01
3L_18964020_SNP T G 0.3481 63 118 0.6784 6.7174248426085170E-01
3L_18964198_SNP G A 0.3333 59 118 0.463 4.5474650160093411E-01
3L_18964220_SNP T A 0.4759 89 98 0.1931 1.8193135614087175E-01
3L_18964370_SNP G A 0.08065 15 171 0.03657 3.3838920378965812E-02
3L_18964383_SNP A G 0.2378 44 141 0.3214 3.0895204637293561E-01
3L_18964407_SNP T G 0.3978 74 112 0.7449 7.3893395356923319E-01
3L_18964411_SNP T A 0.4032 75 111 0.8282 8.2345006677072785E-01
3L_18964491_SNP A T 0.2804 53 136 0.685 6.7716814359760658E-01
3L_18964493_SNP T G 0.456 83 99 0.7179 7.1109086346348960E-01
3L_18964613_SNP A T 0.07692 15 180 0.4124 4.0674907472719202E-01
3L_18964680_SNP T G 0.1968 37 151 0.3098 3.0262685622536645E-01
3L_18964914_SNP G A 0.3422 64 123 0.9277 9.2641813075040769E-01
3L_18964930_SNP C A 0.2432 45 140 0.6384 6.2748832330703708E-01
3L_18964957_SNP T C 0.2634 49 137 0.7535 7.4772232498967284E-01
3L_18965008_SNP C G 0.2833 51 129 0.6599 6.5410345175979234E-01
3L_18965163_SNP G C 0.2366 44 142 0.3588 3.4560409990921404E-01
3L_18965197_INS G GGAG 0.4148 73 103 0.6177 6.1717713924497142E-01
3L_18965407_SNP A C 0.1071 21 175 0.6737 6.7054597331930599E-01
3L_18965700_SNP A C 0.1309 25 166 0.5158 5.0473478866057675E-01
3L_18965778_SNP T A 0.4208 77 106 0.6204 6.1159372988536853E-01
3L_18965975_SNP G C 0.2513 47 140 0.6292 6.1907662024767651E-01
3L_18966038_SNP A G 0.4216 78 107 0.8244 8.1963281537640276E-01
3L_18966122_SNP C T 0.224 41 142 0.8745 8.7068628062979214E-01
3L_18966139_SNP G T 0.2159 38 138 0.7133 7.0238049893647081E-01
3L_18966145_SNP G T 0.2102 37 139 0.7215 7.0652649399007750E-01
3L_18966211_SNP A C 0.3895 67 105 0.4636 4.4571344384186229E-01
3L_18966243_SNP A G 0.3295 57 116 0.6114 5.9560960151154663E-01
3L_18966246_SNP C A 0.3409 60 116 0.7151 7.0131649985475009E-01
3L_18966254_SNP A G 0.3408 61 118 0.784 7.7461273005174225E-01
3L_18966261_SNP G A 0.3314 58 117 0.73 7.1549073679252162E-01
3L_18966337_DEL A AA 0.3441 64 122 0.8714 8.6760139562177896E-01
3L_18966365_SNP T C 0.3514 65 120 0.658 6.4683337216272063E-01
3L_18966546_SNP C A 0.1173 23 173 0.913 9.1157008089983815E-01
3L_18966912_SNP T C 0.3094 56 125 0.6506 6.3582021008937684E-01
3L_18966990_INS T TC 0.4886 86 90 0.8136 8.0643107849947693E-01
3L_18967062_SNP G A 0.07772 15 178 0.5693 5.6438753800992125E-01
3L_18967106_SNP A C 0.2623 48 135 0.3056 2.8947594648362962E-01
3L_18967149_SNP A G 0.1604 30 157 0.6396 6.3236622763016737E-01
3L_18967345_SNP A G 0.08763 17 177 0.4184 4.1234211607139493E-01
3L_18967374_SNP A G 0.2193 41 146 0.9155 9.1382290694365198E-01
3L_18967474_SNP G A 0.1399 27 166 0.3133 3.0667479398574371E-01
3L_18967600_SNP C T 0.1466 28 163 0.7927 7.8874453805642442E-01
3L_18967606_SNP G A 0.1421 27 163 0.7918 7.8727781196596192E-01
3L_18967611_SNP A G 0.1474 28 162 0.7895 7.8492008559995841E-01
3L_18967724_SNP C A 0.3687 66 113 0.8819 8.7692767235473112E-01
3L_18967810_SNP T G 0.1751 31 146 0.7584 7.4794759313687476E-01
3L_18967817_SNP A G 0.3588 61 109 0.6765 6.6963475025325447E-01
3L_18967994_SNP G T 0.4451 81 101 0.9592 9.5757696998783093E-01
3L_18968079_SNP T C 0.05102 10 186 0.1412 1.4170757573177917E-01
3L_18968310_INS GTGGAAG G 0.4494 80 98 0.8406 8.3722472811130721E-01
3L_18968422_INS TGCCAAATCTTAAGGAGATTTATAGTTTAAGTTTTCCCTTTT T 0.2816 49 125 0.3645 3.3806577564229667E-01
3L_18968567_SNP T G 0.3516 64 118 0.6636 6.5998737943862840E-01
3L_18968610_SNP A T 0.2432 45 140 0.6325 6.2136900193178080E-01
3L_18968706_SNP A G 0.4677 87 99 0.7509 7.4614296029221494E-01
3L_18968788_SNP C G 0.1111 21 168 0.08969 8.4321785466928367E-02
3L_18968801_SNP C T 0.1111 21 168 0.08779 8.2547143235906714E-02
3L_18968811_SNP T C 0.288 53 131 0.4989 4.8610416279798652E-01
3L_18968936_SNP A G 0.4492 84 103 0.9404 9.3997925167134111E-01
3L_18969009_SNP G T 0.2834 53 134 0.6388 6.2948396733288448E-01
3L_18969033_SNP G A 0.09845 19 174 0.6689 6.6506931966239846E-01
3L_18969147_SNP T A 0.2888 54 133 0.9198 9.1750313644416193E-01
3L_18969259_SNP G A 0.2581 48 138 0.8914 8.8821736561122355E-01
3L_18969314_SNP T C 0.4637 83 96 0.9123 9.1073288654712636E-01
3L_18969424_SNP T A 0.05641 11 184 0.4531 4.4871906480204382E-01
3L_18969425_SNP T A 0.05612 11 185 0.4389 4.3282284735819643E-01
3L_18969439_SNP C T 0.05025 10 189 0.2613 2.5740419283014815E-01
3L_18969440_INS ACATA A 0.3785 67 110 0.711 6.9857477365115539E-01
3L_18969451_SNP T C 0.4536 83 100 0.6846 6.7655727957609713E-01
3L_18969473_INS A ATTA 0.07027 13 172 0.9004 8.9814099668218239E-01
3L_18969526_SNP T C 0.1421 27 163 0.5274 5.2117212085197884E-01
3L_18969559_SNP G A 0.3656 68 118 0.6279 6.2089096797425214E-01
3L_18969584_SNP G A 0.2151 40 146 0.6057 6.0384567068058570E-01
3L_18969600_SNP C A 0.3226 60 126 0.7806 7.7324709648790380E-01
3L_18969870_INS TC T 0.3913 72 112 0.8718 8.7020086392862106E-01
3L_18969922_SNP A T 0.3596 64 114 0.31 2.9679923743374326E-01
3L_18969923_SNP T A 0.3764 67 111 0.9476 9.4656467502629105E-01
3L_18969927_SNP A T 0.3503 62 115 0.3299 3.1476333804281242E-01
3L_18969929_SNP G A 0.3486 61 114 0.2868 2.7316785000221100E-01
3L_18969935_SNP G T 0.3743 67 112 0.988 9.8781879279073648E-01
3L_18969957_INS TGAAATAT T 0.2917 49 119 0.6113 5.9585947825792207E-01
3L_18969972_SNP A G 0.1758 32 150 0.6694 6.6183707237801492E-01
3L_18969995_SNP C T 0.3207 59 125 0.4885 4.8128483186525217E-01
3L_18970056_SNP T A 0.4839 90 96 0.3503 3.4811932403845980E-01
3L_18970153_SNP T C 0.3427 61 117 0.6699 6.6189898217791265E-01
3L_18970293_SNP G C 0.4492 84 103 0.9672 9.6632827712140734E-01
3L_18970308_SNP G A 0.06349 12 177 0.642 6.3583144013293336E-01
3L_18970353_SNP A G 0.234 44 144 0.7276 7.2046682051750577E-01
3L_18970773_SNP A C 0.3388 62 121 0.6605 6.5945351966064769E-01
3L_18970790_SNP T A 0.1183 22 164 0.5978 5.9360302445202617E-01
3L_18970793_SNP G A 0.1277 24 164 0.7578 7.5604845281223709E-01
3L_18970882_SNP G T 0.3109 60 133 0.6605 6.5407067865397639E-01
3L_18970891_SNP A G 0.489 89 93 0.8953 8.9237034316900532E-01
3L_18970913_SNP G T 0.4536 83 100 0.9829 9.8241299237127588E-01
3L_18970933_SNP T A 0.3261 60 124 0.6215 6.0927547643977720E-01
3L_18970956_SNP T G 0.4807 87 94 0.6519 6.4044456607044431E-01
3L_18971049_SNP A G 0.4645 85 98 0.6081 6.0638520552850439E-01
3L_18971058_SNP T C 0.06186 12 182 0.7134 7.0865932008639676E-01
3L_18971060_SNP T C 0.4505 82 100 0.6124 6.0597868985571235E-01
3L_18971081_SNP C T 0.3598 68 121 0.5035 4.9318817698989781E-01
3L_18971148_SNP A G 0.3859 71 113 0.9644 9.6374404314060402E-01
3L_18971385_SNP A G 0.07179 14 181 0.7009 7.0245924057231912E-01
3L_18971392_SNP A T 0.1436 27 161 0.9426 9.4146682943995552E-01
3L_18971499_SNP G T 0.1204 23 168 0.06405 6.4303889442192327E-02
3L_18971557_SNP A G 0.0582 11 178 0.5054 4.9724902887085864E-01
3L_18971573_SNP C G 0.1517 27 151 0.7835 7.7770167415274005E-01
3L_18971703_SNP A G 0.1571 30 161 0.6725 6.6702463790380973E-01
3L_18971891_SNP A C 0.07254 14 179 0.6996 6.9989107404963602E-01
3L_18971903_SNP G A 0.4699 86 97 0.7083 7.0612745043876979E-01
3L_18971929_SNP C T 0.3089 59 132 0.54 5.3030779336211276E-01
3L_18971949_DEL C CA 0.05405 10 175 0.9189 9.1858717378002230E-01
3L_18972568_SNP C G 0.09375 18 174 0.91 9.0940443934003934E-01
3L_18972617_SNP A C 0.3807 67 109 0.9246 9.2230940606021783E-01
3L_18972806_SNP C T 0.4269 73 98 0.5818 5.7106216902994011E-01
3L_18972870_SNP A G 0.3457 65 123 0.2913 2.7993996529222709E-01
3L_18973086_SNP C T 0.1198 23 169 0.3779 3.7807833156330561E-01
3L_18973164_DEL C CTCAATCTAGTTCGACTTCC 0.2667 48 132 0.3277 3.3928241168795448E-01
3L_18973190_SNP C T 0.2941 55 132 0.9616 9.6052402582077234E-01
3L_18973243_SNP A G 0.0733 14 177 0.02043 1.8342723889636078E-02
3L_18973256_SNP C T 0.235 43 140 0.5572 5.3975031895384140E-01
3L_18973260_SNP C T 0.07254 14 179 0.0191 1.7575501433141780E-02
3L_18973315_SNP G C 0.1571 30 161 0.6293 6.2932814294436512E-01
3L_18973360_SNP G A 0.05208 10 182 0.6277 6.2418961640474091E-01
3L_18973389_SNP T G 0.07179 14 181 0.2225 2.2200802679397014E-01
3L_18973436_SNP T G 0.2418 44 138 0.3686 3.4895612579451540E-01
3L_18973454_SNP C T 0.1158 22 168 0.1248 1.1970663261003367E-01
3L_18973611_SNP A C 0.05699 11 182 0.7476 7.4529378162110238E-01
3L_18973682_SNP T G 0.3978 72 109 0.5444 5.3843582887882346E-01
3L_18973684_SNP T C 0.4033 73 108 0.4748 4.6993382813692519E-01
3L_18973687_DEL AATAATGATGCAAA A 0.422 73 100 0.5293 5.3828440166245040E-01
3L_18973730_DEL A ACGTA 0.3722 67 113 0.458 4.5536814719204433E-01
3L_18973753_SNP A G 0.07216 14 180 0.1466 1.4695631933870801E-01
3L_18973760_SNP A T 0.3946 73 112 0.4614 4.5741320190121293E-01
3L_18973898_SNP T G 0.07812 15 177 0.8775 8.7814246609338509E-01
3L_18973899_SNP A C 0.07812 15 177 0.6116 6.1213171002589251E-01
3L_18973917_SNP C T 0.3229 62 130 0.7898 7.8495295885781813E-01
3L_18973933_SNP A G 0.3011 56 130 0.5664 5.5409793919153794E-01
3L_18973960_SNP A T 0.3904 73 114 0.7848 7.8682864451988654E-01
3L_18974220_SNP A G 0.2973 55 130 0.0664 7.7705866310246743E-02
3L_18974232_SNP G T 0.4332 81 106 0.02246 2.0385835590916310E-02
3L_18974241_SNP T A 0.4324 80 105 0.02892 2.5692910714856174E-02
3L_18974289_SNP C A 0.3804 70 114 0.4151 4.1830658232757789E-01
3L_18974309_SNP T C 0.1746 33 156 0.1898 1.8536291396945714E-01
3L_18974510_SNP A T 0.456 83 99 0.4716 4.6555175066512222E-01
3L_18974514_SNP C T 0.08377 16 175 0.6657 6.6166056561823816E-01
3L_18974561_SNP T C 0.2674 50 137 0.1783 1.7404519390819473E-01
3L_18974585_SNP T A 0.2581 48 138 0.1731 1.6759370554440356E-01
3L_18974592_SNP T G 0.1676 31 154 0.342 3.2836446436893540E-01
3L_18974634_SNP T C 0.07216 14 180 0.3307 3.3229064679258558E-01
3L_18974658_SNP A C 0.06771 13 179 0.2141 2.1449186578382406E-01
3L_18974700_SNP C T 0.2174 40 144 0.8566 8.5268705351740093E-01
3L_18974787_SNP T C 0.07853 15 176 0.6355 6.2997002279956538E-01
3L_18974823_DEL C CC 0.0838 15 164 0.01629 1.6095575754357227E-02
3L_18974828_SNP T C 0.3678 64 110 0.2689 2.4957383067328320E-01
3L_18974873_SNP G A 0.05641 11 184 0.04495 4.2127161754061185E-02
3L_18975262_SNP A G 0.07143 14 182 0.7874 7.8518791241721542E-01
3L_18975270_SNP A G 0.06667 13 182 0.9427 9.4202384226418656E-01
3L_18975273_SNP A C 0.06667 13 182 0.7148 7.1130243089888490E-01
3L_18975276_SNP C T 0.2787 51 132 0.711 7.0748532396190333E-01
3L_18975371_SNP C A 0.09278 18 176 0.3085 2.9978833461991528E-01
3L_18975473_SNP A G 0.3989 73 110 0.6121 6.0977161379373523E-01
3L_18975507_SNP T C 0.4208 77 106 0.8297 8.2801690040788789E-01
3L_18975508_SNP A G 0.413 76 108 0.7779 7.7736539772320290E-01
3L_18975702_SNP C T 0.3851 67 107 0.719 7.1681801840990478E-01
3L_18975757_SNP T C 0.06878 13 176 0.7898 7.8834764457857864E-01
3L_18975765_SNP G C 0.06349 12 177 0.8975 8.9677013151379636E-01
3L_18975774_SNP G A 0.05914 11 175 0.7775 7.7588232812557600E-01
3L_18975789_SNP A C 0.06452 12 174 0.9258 9.2509829476823369E-01
3L_18975814_SNP A T 0.06452 12 174 0.6956 6.9253038991749460E-01
3L_18975866_SNP A T 0.3699 64 109 0.8712 8.6841062834830196E-01
3L_18975871_SNP A G 0.08287 15 166 0.5329 5.2687168815024221E-01
3L_18975873_SNP A T 0.3642 63 110 0.859 8.5563793502865881E-01
3L_18975906_SNP T A 0.07514 13 160 0.6249 6.1349428389941063E-01
3L_18976033_SNP A T 0.2577 42 121 0.9094 9.0547355565497578E-01
3L_18976134_SNP G A 0.367 69 119 0.9311 9.3007691858771735E-01
3L_18976158_SNP C G 0.1604 30 157 0.4429 4.3471752888776971E-01
3L_18976278_SNP C G 0.2162 40 145 0.2047 1.9193646165855760E-01
3L_18976312_SNP C T 0.3548 66 120 0.5716 5.6220052182080993E-01
3L_18976321_SNP C T 0.3789 72 118 0.8695 8.6723229846091088E-01
3L_18976336_SNP G T 0.381 72 117 0.914 9.1250242420289540E-01
3L_18976363_SNP T C 0.367 69 119 0.8793 8.7910498833239537E-01
3L_18976513_SNP G T 0.1737 33 157 0.6179 6.1218155375261707E-01
3L_18976779_SNP T A 0.05102 10 186 0.4171 4.1364182296846308E-01
3L_18976853_SNP G C 0.2205 43 152 0.4043 3.9825946531245748E-01
3L_18976982_SNP A G 0.2912 53 129 0.7412 7.3545562612552329E-01
3L_18977080_SNP A T 0.349 67 125 0.9689 9.6822887104982802E-01
3L_18977252_SNP A G 0.4341 79 103 0.9906 9.9045131406262599E-01
3L_18977381_SNP T C 0.4076 75 109 0.9112 9.1061422366523737E-01
3L_18977621_SNP G T 0.4595 85 100 0.5164 5.1672857774065362E-01
3L_18977794_SNP A G 0.3407 62 120 0.02777 2.5087173902061607E-02
3L_18977905_SNP C G 0.4 76 114 0.4874 4.7596832031500191E-01
3L_18978180_SNP G A 0.235 43 140 0.6817 6.7167972922121044E-01
3L_18978503_SNP C G 0.2513 47 140 0.955 9.5363296621985294E-01
3L_18978869_SNP T G 0.4706 80 90 0.4101 3.9509938941269551E-01
3L_18978881_SNP T G 0.4702 79 89 0.4039 3.8777715372916743E-01
3L_18978903_SNP T A 0.4817 79 85 0.2934 2.7684496940360726E-01
3L_18978926_SNP A T 0.4371 73 94 0.5299 5.2095329429778636E-01
3L_18978979_SNP A T 0.2544 43 126 0.0747 6.9790093108400786E-02
3L_18979012_SNP G A 0.2556 46 134 0.5544 5.4414578912865252E-01
3L_18979056_SNP A G 0.2637 48 134 0.0174 1.6505445813769608E-02
3L_18979297_SNP A G 0.4835 88 94 0.5424 5.3963652809406848E-01
3L_18979407_SNP C A 0.1882 35 151 0.9135 9.1152578185055722E-01
3L_18979436_SNP T A 0.4 74 111 0.6448 6.4117152404564459E-01
3L_18979459_SNP T C 0.1361 26 165 0.6182 6.1647127503606491E-01
3L_18979470_SNP T G 0.3545 67 122 0.7951 7.9498621115469237E-01
3L_18979561_SNP G A 0.3105 59 131 0.4912 4.8329482074535834E-01
3L_18979682_SNP A G 0.4247 79 107 0.7692 7.6538345252109941E-01
3L_18979701_SNP G C 0.1902 35 149 0.7134 7.0553777515380278E-01
3L_18979819_SNP C G 0.3403 65 126 0.5425 5.3376432867416201E-01
3L_18979825_SNP G T 0.3526 67 123 0.4629 4.5458181100604489E-01
3L_18979900_SNP G A 0.4863 89 94 0.562 5.5089580628953594E-01
3L_18979927_SNP T C 0.2577 50 144 0.3907 3.8449975077332810E-01
3L_18979969_SNP G A 0.1925 36 151 0.1598 1.5008499143796905E-01
3L_18979982_SNP A G 0.2539 49 144 0.3861 3.7900451621205689E-01
3L_18979984_SNP A G 0.4118 77 110 0.9374 9.3533299327240327E-01
3L_18980089_SNP A C 0.2513 49 146 0.789 7.8811486206479064E-01
3L_18980248_SNP G A 0.2737 52 138 0.5461 5.4010504364081879E-01
3L_18980290_SNP T C 0.4262 78 105 0.3208 3.0932582071827230E-01
3L_18980365_SNP T C 0.3102 58 129 0.294 2.7931309595084153E-01
3L_18980446_SNP G A 0.2394 45 143 0.01783 1.6073573827477032E-02
3L_18980556_SNP T C 0.2634 49 137 0.8183 8.1234460439477996E-01
3L_18980559_SNP G C 0.06633 13 183 0.02528 2.9902181308878811E-02
3L_18980638_SNP C G 0.3125 60 132 0.313 3.0496650564331185E-01
3L_18980647_SNP C T 0.3016 57 132 0.226 2.2022932178470356E-01
3L_18980782_SNP T C 0.3073 59 133 0.2834 2.7544834412746311E-01
3L_18980788_SNP T C 0.2984 57 134 0.303 2.9385163192205321E-01
3L_18980818_SNP T G 0.3904 73 114 0.09394 8.6485518733460554E-02
3L_18980905_SNP A C 0.4022 74 110 0.9093 9.0721151176169246E-01
3L_18980971_SNP A T 0.2743 48 127 0.582 5.6986591749171123E-01
3L_18980980_SNP A G 0.2747 50 132 0.4352 4.1953449673024934E-01
3L_18981088_SNP C T 0.492 92 95 0.6258 6.2176318234357764E-01
3L_18981126_SNP A G 0.2418 44 138 0.8437 8.3887734921034107E-01
3L_18981323_SNP G A 0.4677 87 99 0.9816 9.8156506450487002E-01
3L_18981599_DEL A AA 0.2663 49 135 0.7634 7.5561280623299509E-01
3L_18981622_INS ACTGA A 0.2973 55 130 0.2834 3.0587895939708265E-01
3L_18981876_SNP G A 0.2722 49 131 0.2599 2.5961893076239206E-01
3L_18982084_SNP G T 0.262 49 138 0.6346 6.3564892860635602E-01
3L_18982118_SNP C T 0.3495 65 121 0.871 8.7054551280509562E-01
3L_18982292_SNP A G 0.05102 10 186 0.04679 4.4355217899213588E-02
3L_18982300_SNP G T 0.08718 17 178 0.1018 9.8083550530959296E-02
3L_18982354_SNP G T 0.4731 88 98 0.7789 7.7714858839110379E-01
3L_18982396_SNP A T 0.4835 88 94 0.5704 5.6336372057686379E-01
3L_18982407_SNP C T 0.2486 46 139 0.673 6.6485535792391559E-01
3L_18982518_SNP A C 0.1925 36 151 0.7771 7.7547735918069871E-01
3L_18982537_SNP G C 0.1968 37 151 0.9993 9.9932316219609341E-01
3L_18982541_SNP C G 0.2162 40 145 0.6985 6.9657674378879708E-01
3L_18982696_SNP A T 0.0567 11 183 0.5338 5.3642374355644840E-01
3L_18982843_SNP A G 0.05102 10 186 0.1029 9.8408442981898991E-02
3L_18982852_INS TCG T 0.08205 16 179 0.6373 6.3732401870775557E-01
3L_18983033_SNP T A 0.4973 92 93 0.5717 5.6026865453831531E-01
3L_18983111_SNP T G 0.05641 11 184 0.01265 1.1825888360472457E-02
3L_18983127_SNP T C 0.1223 23 165 0.1655 1.6911455215029925E-01
3L_18983138_SNP G A 0.4833 87 93 0.8567 8.5161683432687640E-01
3L_18983203_SNP T A 0.4044 74 109 0.1544 1.4241219542086925E-01
3L_18983207_SNP C A 0.1905 36 153 0.02014 2.0264520766578514E-02
3L_18983337_SNP T C 0.4969 81 82 0.3771 3.5762235080601479E-01
3L_18983429_SNP A G 0.4365 79 102 0.3152 3.0705322738066643E-01
3L_18983455_SNP T C 0.05612 11 185 0.3081 3.0336835133508699E-01
3L_18983459_SNP T G 0.3967 73 111 0.5034 4.9856100670456005E-01
3L_18983463_SNP C T 0.07653 15 181 0.2436 2.3922947680482942E-01
3L_18984116_SNP C A 0.1633 32 164 0.8569 8.5518832318710036E-01
3L_18984155_SNP T C 0.1531 30 166 0.7064 7.0324403719837913E-01
3L_18984293_SNP A T 0.3065 57 129 0.6809 6.7325926559375371E-01
3L_18984620_SNP C T 0.4247 79 107 0.6776 6.7067487159754613E-01
3L_18984752_SNP G A 0.4076 75 109 0.9628 9.6276294456265632E-01
3L_18984914_SNP A G 0.07692 15 180 0.09475 9.0463620878047046E-02
3L_18985031_SNP G T 0.09896 19 173 0.07112 6.5326308213165679E-02
3L_18985631_SNP T C 0.1351 25 160 0.4159 4.1289426228862280E-01
3L_18985928_SNP C T 0.2556 46 134 0.6042 5.8925465456780435E-01
3L_18986057_SNP A T 0.2216 41 144 0.6193 6.1024217733501118E-01
3L_18986089_INS C CC 0.2367 40 129 0.353 3.4077417444378566E-01
3L_18986444_SNP A T 0.2865 53 132 0.5435 5.3700090230323061E-01
3L_18986448_SNP C A 0.05155 10 184 0.4913 4.8354250882675132E-01
3L_18986587_SNP T C 0.2184 38 136 0.9721 9.7055613722940415E-01
3L_18986590_SNP A T 0.3149 57 124 0.9789 9.7858406151186950E-01
3L_18986611_SNP T G 0.3714 65 110 0.6606 6.5041209040895587E-01
3L_18986621_SNP G A 0.3815 66 107 0.8596 8.5451032198553900E-01
3L_18986622_SNP T A 0.3908 68 106 0.8184 8.1280697595777474E-01
3L_18986656_SNP G T 0.3333 63 126 0.9945 9.9446391574786019E-01
3L_18986658_INS AACAGAAACAGGAACAGCAA GT 0.3333 63 126 0.9945 9.9446391574786019E-01
3L_18986661_SNP A C 0.3316 62 125 0.9143 9.1356612015352556E-01
3L_18986662_SNP A T 0.328 61 125 0.906 9.0490407376038817E-01
3L_18986685_DEL T TC 0.2819 53 135 0.8404 8.4741825749942890E-01
3L_18986722_SNP G T 0.2819 53 135 0.6712 6.7162973729358644E-01
3L_18986871_SNP T A 0.3182 56 120 0.8049 8.0165914098542823E-01
3L_18987000_SNP G C 0.2698 51 138 0.8852 8.8427772195683985E-01
3L_18987134_DEL T TTTATAGACCTATT 0.2541 47 138 0.5347 5.2853006471850272E-01
3L_18987234_SNP G T 0.4153 76 107 0.2533 2.4943480385391825E-01
3L_18987505_SNP A G 0.1641 32 163 0.8407 8.4106251323834313E-01
3L_18987606_SNP C T 0.4521 85 103 0.7905 7.9066775329783789E-01
3L_18987856_SNP A C 0.2692 49 133 0.7275 7.2051899786116413E-01
3L_18987927_SNP G A 0.3155 59 128 0.7521 7.4577304336531358E-01
3L_18987949_SNP A T 0.3102 58 129 0.4328 4.2725608485077637E-01
3L_18987951_SNP C T 0.08163 16 180 0.7961 7.9424381932213350E-01
3L_18988118_SNP G C 0.1518 29 162 0.4452 4.4716837656228037E-01
3L_18988122_SNP C G 0.1474 28 162 0.2702 2.6904186281261744E-01
3L_18988164_INS ACTTAAGTTTTCTTCTAACACTCATTCAGA A 0.164 31 158 0.5214 5.2207203083221665E-01
3L_18988202_SNP T A 0.1421 27 163 0.4236 4.2233975185417560E-01
3L_18988210_SNP C T 0.1466 28 163 0.4484 4.4831637209041164E-01
3L_18988344_SNP C G 0.05076 10 187 0.6037 6.0468982057850229E-01
3L_18989097_SNP A G 0.1828 34 152 0.5216 5.0908482512954689E-01
3L_18989181_SNP T G 0.1838 34 151 0.8677 8.6295644942951477E-01
3L_18989334_SNP T G 0.151 29 163 0.252 2.5423261529258179E-01
3L_18989336_SNP C G 0.1263 24 166 0.3289 3.2980061839661623E-01
3L_18989343_SNP G C 0.151 29 163 0.252 2.5423261529258179E-01
3L_18989348_INS GG G 0.1376 26 163 0.1339 1.3384411980006083E-01
3L_18989436_SNP C T 0.1522 28 156 0.2699 2.6562880671887446E-01
3L_18989490_SNP C T 0.1204 23 168 0.1824 1.8377923845927091E-01
3L_18989511_SNP G T 0.1497 28 159 0.3646 3.6514106696374760E-01
3L_18989515_SNP T A 0.3369 63 124 0.5285 5.2650654457642077E-01
3L_18989537_SNP G C 0.05181 10 183 0.2837 2.8775305029321030E-01
3L_18989563_SNP T G 0.1217 23 166 0.5051 5.0954651834466835E-01
3L_18989569_SNP T C 0.1263 24 166 0.3851 3.8495286710353827E-01
3L_18989585_SNP C A 0.1436 27 161 0.5969 5.9937351356435109E-01
3L_18989586_SNP G T 0.1518 29 162 0.3984 4.0016931042299653E-01
3L_18989618_SNP C A 0.1135 21 164 0.2183 2.1694359918628003E-01
3L_18989626_SNP T G 0.07107 14 183 0.393 3.8888659144286364E-01
3L_18989672_SNP T C 0.2404 44 139 0.8753 8.7085875133610702E-01
3L_18989837_DEL G GG 0.05263 10 180 0.08612 8.1631797552261506E-02
3L_18989875_SNP C T 0.1474 28 162 0.3517 3.5823170708046925E-01
3L_18989993_DEL T TT 0.1977 35 142 0.9475 9.4585083554376614E-01
3L_18990231_SNP A T 0.3444 62 118 0.6247 6.2150748815181855E-01
3L_18990656_SNP A C 0.2513 47 140 0.7858 7.7993974411309597E-01
3L_18990712_SNP T G 0.07812 15 177 0.8384 8.3613541254801138E-01
3L_18990916_SNP G T 0.2418 44 138 0.9081 9.0500360060857599E-01
3L_18990935_SNP G A 0.1658 31 156 0.3057 3.0468525256787538E-01
3L_18991078_SNP G A 0.1968 37 151 0.4268 4.2637231331257641E-01
3L_18991206_SNP G T 0.1503 29 164 0.2522 2.5210916087656854E-01
3L_18991260_SNP G C 0.2147 41 150 0.9852 9.8485034814706407E-01
3L_18991592_SNP T G 0.2919 54 131 0.819 8.1658422968993138E-01
3L_18991686_SNP C T 0.05556 11 187 0.6639 6.6210309808429135E-01
3L_18991908_SNP G A 0.2094 40 151 0.7672 7.6759057369933958E-01
3L_18991971_SNP A C 0.05528 11 188 0.5179 5.1575971284974309E-01
3L_18992042_SNP C T 0.1719 33 159 0.2814 2.8269169515504156E-01
3L_18992059_SNP A G 0.1842 35 155 0.4189 4.1711493407419320E-01
3L_18992172_SNP T C 0.2308 42 140 0.9993 9.9925578259018688E-01
3L_18992218_SNP T C 0.25 47 141 0.1104 1.0912861539961383E-01
3L_18992299_SNP G A 0.2406 45 142 0.9615 9.6030822152575157E-01
3L_18992506_SNP C T 0.1451 28 165 0.5657 5.5919347131523456E-01
3L_18992542_SNP A C 0.07614 15 182 0.6963 6.9412108712607412E-01
3L_18992830_SNP T G 0.1005 19 170 0.429 4.2726385689289348E-01
3L_18993097_SNP C T 0.3784 70 115 0.5725 5.7299781475531231E-01
3L_18993122_SNP G T 0.388 71 112 0.7476 7.4473794426619366E-01
3L_18993124_SNP A T 0.3892 72 113 0.6344 6.3206847749311068E-01
3L_18993186_SNP A G 0.4751 86 95 0.8545 8.5289560149613619E-01
3L_18993235_SNP C T 0.3736 68 114 0.94 9.3981512794595490E-01
3L_18993580_SNP C A 0.05102 10 186 0.1721 1.6639763678020247E-01
3L_18993609_SNP T G 0.06091 12 185 0.116 1.1195731003887621E-01
3L_18993769_SNP C A 0.2337 43 141 0.9635 9.6225146051112576E-01
3L_18993805_SNP T C 0.4681 88 100 0.6971 6.9109910893535620E-01
3L_18993863_SNP G A 0.09948 19 172 0.8674 8.6624673055560564E-01
3L_18993868_SNP T G 0.4599 86 101 0.613 6.0781059427580231E-01
3L_18993908_SNP C G 0.462 85 99 0.9912 9.9109197636055757E-01
3L_18994153_SNP A G 0.3043 56 128 0.4236 4.1114883459470741E-01
3L_18994164_SNP A C 0.2973 55 130 0.4659 4.5562246190341160E-01
3L_18994193_SNP T C 0.3245 61 127 0.7702 7.6518419531662862E-01
3L_18994304_SNP T C 0.3158 60 130 0.4896 4.8039482451813709E-01
3L_18994463_SNP C G 0.4241 81 110 0.7289 7.2358087127418513E-01
3L_18994483_SNP T C 0.4332 81 106 0.4437 4.3083049964193609E-01
3L_18994742_SNP T C 0.2935 54 130 0.5926 5.8552078284504205E-01
3L_18995061_SNP G A 0.4011 73 109 0.2443 2.2845135991256138E-01
3L_18995149_SNP C G 0.09375 18 174 0.9802 9.7995329742977388E-01
3L_18995248_SNP G A 0.09137 18 179 0.02888 2.7744243201582624E-02
3L_18995332_SNP T C 0.06061 12 186 0.5313 5.2824791184689412E-01
3L_18995371_SNP A G 0.3404 64 124 0.5241 5.1250780328103140E-01
3L_18995470_SNP A G 0.07447 14 174 0.7393 7.6288648902516321E-01
3L_18995672_SNP T G 0.06122 12 184 0.6495 6.4715361543670324E-01
3L_18995680_SNP A T 0.07071 14 184 0.841 8.3980196005035979E-01
3L_18995882_SNP C T 0.08205 16 179 0.6826 6.7895451358969683E-01
3L_18995920_SNP G T 0.08333 16 176 0.5911 5.8386899959885619E-01
3L_18995953_SNP A T 0.08808 17 176 0.6036 6.0049689457197519E-01
3L_18996013_SNP G A 0.07653 15 181 0.654 6.5364366725855594E-01
3L_18996079_SNP C T 0.1606 31 162 0.5837 5.9218780993675668E-01
3L_18996221_SNP T C 0.2474 47 143 0.7174 7.1189042690983162E-01
3L_18996253_SNP G A 0.2031 39 153 0.9041 9.0269218301184972E-01
3L_18996267_SNP A C 0.0625 12 180 0.8091 8.0795261074235225E-01
3L_18996318_SNP T C 0.4415 83 105 0.8485 8.4621123744091176E-01
3L_18996467_SNP C T 0.07614 15 182 0.689 6.8844165088858600E-01
3L_18996786_SNP T G 0.1337 25 162 0.4808 4.7051872827960750E-01
3L_18996791_SNP T A 0.1257 23 160 0.5017 4.8810257297182302E-01
3L_18996816_SNP C A 0.06215 11 166 0.1263 1.1296683226491722E-01
3L_18996836_SNP A T 0.07027 13 172 0.1111 1.0461667624671289E-01
3L_18997031_SNP C G 0.2873 52 129 0.4486 4.3171960037927248E-01
3L_18997032_SNP G T 0.4167 75 105 0.8281 8.2219550629601534E-01
3L_18997112_SNP C T 0.3641 67 117 0.4994 5.0214307777351430E-01
3L_18997129_SNP G T 0.459 84 99 0.8442 8.4206117818091986E-01
3L_18997259_SNP T A 0.1282 25 170 0.8307 8.2777566044769024E-01
3L_18997326_SNP T A 0.1186 23 171 0.8269 8.2525423791317709E-01
3L_18997497_INS TGAT T 0.4659 82 94 0.2174 2.2681395169358010E-01
3L_18997608_SNP A C 0.4783 88 96 0.7645 7.5792080809157070E-01
3L_18997695_SNP A C 0.3443 63 120 0.5928 5.7967543790431675E-01
3L_18997792_SNP C T 0.4128 71 101 0.4181 3.9619968650165660E-01
3L_18997848_DEL C AAA 0.1842 35 155 0.2483 2.4782114410730127E-01
3L_18997958_SNP T C 0.3404 64 124 0.4452 4.3224210987513190E-01
3L_18998014_SNP T C 0.3032 57 131 0.6369 6.2610489477403775E-01
3L_18998089_SNP G T 0.4118 77 110 0.9139 9.1164469551273819E-01
3L_18998143_SNP C T 0.05528 11 188 0.1211 1.1843042913945956E-01
3L_18998179_SNP A G 0.4645 85 98 0.7949 7.9157062300446224E-01
3L_18998220_SNP T C 0.4839 90 96 0.3181 3.0696778393336543E-01
3L_18998410_SNP G C 0.4171 78 109 0.2081 1.9751742411892481E-01
3L_18998761_SNP A G 0.4611 83 97 0.4581 4.5197143190477229E-01
3L_18998953_SNP T C 0.3804 70 114 0.7245 7.1645130209504582E-01
3L_18999132_SNP C T 0.05155 10 184 0.9913 9.9112424069900618E-01
3L_18999145_DEL T TA 0.09424 18 173 0.9788 9.7856614718213986E-01
3L_18999247_INS TCAGGAT T 0.1031 20 174 0.733 7.3018102301671028E-01
3L_18999250_INS ACAAAATCTGCCACTCTATAC A 0.1036 20 173 0.7007 6.9730863948335031E-01
3L_18999285_SNP T C 0.07732 15 179 0.3734 3.6596012476520789E-01
3L_18999339_SNP T C 0.0733 14 177 0.2897 2.8625985461918080E-01
3L_18999365_SNP T A 0.07772 15 178 0.375 3.7385498973471676E-01
3L_18999377_SNP G C 0.07216 14 180 0.2509 2.4775093323010755E-01
3L_18999450_SNP T A 0.234 44 144 0.9282 9.2702674015774589E-01
3L_18999455_SNP T G 0.2391 44 140 0.9604 9.5988189564457183E-01
3L_18999608_SNP A C 0.4649 86 99 0.4762 4.7278265214715509E-01
3L_18999612_SNP A G 0.2394 45 143 0.7475 7.4155966529480977E-01
3L_18999633_SNP G C 0.455 86 103 0.403 4.0178807987586185E-01
3L_18999789_SNP A C 0.1632 31 159 0.7462 7.4116814934540010E-01
3L_18999819_SNP G A 0.08649 16 169 0.5934 5.8963116839083285E-01
3L_18999917_SNP C G 0.2286 40 135 0.9657 9.6545549134765096E-01
3L_19000219_SNP T A 0.2688 50 136 0.8124 8.0852512663282194E-01
3L_19000227_SNP C T 0.2116 40 149 0.7359 7.3073401992114306E-01
3L_19000284_SNP C G 0.4199 76 105 0.9059 9.0250419320589015E-01
3L_19000328_SNP T G 0.1192 23 170 0.07758 7.3055578879965513E-02
3L_19000350_SNP G A 0.2086 39 148 0.6184 6.1047453657780282E-01
3L_19000364_SNP A C 0.2857 52 130 0.136 1.2585156053354640E-01
3L_19000482_SNP A C 0.432 73 96 0.4169 3.8777621251709615E-01
3L_19000492_SNP G T 0.3988 65 98 0.2939 2.6921874726933981E-01
3L_19000572_SNP C G 0.06061 12 186 0.2297 2.2485851000599677E-01
3L_19000629_SNP A G 0.1094 21 171 0.01106 9.6602131533029840E-03
3L_19001405_SNP C G 0.125 24 168 0.2399 2.3069611055202655E-01
3L_19001475_SNP A G 0.1042 20 172 0.6656 6.5997933021362187E-01
3L_19001599_SNP C T 0.1556 28 152 0.7161 7.0996505834423107E-01
3L_19001707_SNP G A 0.2892 48 118 0.1786 2.2120035468962218E-01
3L_19001913_SNP G T 0.0603 12 187 0.8329 8.3211674263668389E-01
3L_19001926_SNP C T 0.3316 62 125 0.6295 6.2163976460056380E-01
3L_19002331_SNP G A 0.06218 12 181 0.6466 6.4098466577395730E-01
3L_19002363_SNP T G 0.1436 27 161 0.2524 2.4069915766343164E-01
3L_19002400_SNP A G 0.4865 90 95 0.8768 8.7297295249337803E-01
3L_19002950_SNP T C 0.07179 14 181 0.2847 2.7866821916613294E-01
3L_19003129_SNP A C 0.06011 11 172 0.6841 6.8324478161111757E-01
3L_19003300_SNP G A 0.1282 25 170 0.4849 4.7907603722107306E-01
3L_19003314_SNP G A 0.4674 86 98 0.1072 1.0274430111379518E-01
3L_19003342_SNP C A 0.172 32 154 0.1767 1.6729420246099425E-01
3L_19003344_SNP T A 0.4525 81 98 0.4966 4.8448255958706943E-01
3L_19003395_SNP A C 0.1088 21 172 0.3219 3.1599351151344257E-01
3L_19003411_SNP G A 0.1077 21 174 0.3393 3.3354791764934510E-01
3L_19003429_SNP A T 0.4421 84 106 0.2771 2.6830897885241534E-01
3L_19003463_DEL A AGCGCCAATTAATGGCTCCATAA 0.08021 15 172 0.874 8.7597239489811340E-01
3L_19003528_SNP T C 0.09231 18 177 0.9823 9.8252245353505197E-01
3L_19003572_SNP T A 0.2742 51 135 0.2205 2.0622735655138957E-01
3L_19003707_SNP T G 0.4044 74 109 0.6263 6.2061294571636871E-01
3L_19004028_SNP T C 0.2623 48 135 0.6084 6.0867400924432080E-01
3L_19004309_SNP C T 0.3817 71 115 0.1022 9.5537790332435701E-02
3L_19004345_DEL TAA T 0.2256 44 151 0.3049 2.9809278484692769E-01
3L_19004349_SNP A T 0.2256 44 151 0.3049 2.9809278484692769E-01
3L_19004432_SNP G C 0.3243 60 125 0.7781 7.7710293603920044E-01
3L_19004446_SNP G A 0.08333 16 176 0.8991 8.9727481688641364E-01
3L_19004488_SNP T G 0.1466 28 163 0.163 1.6063660003350999E-01
3L_19004491_SNP C T 0.1451 28 165 0.1792 1.7339600609169870E-01
3L_19004504_SNP C T 0.0829 16 177 0.7093 7.0636705087568519E-01
3L_19004591_SNP C G 0.3743 67 112 0.6027 5.9252000917038172E-01
3L_19004903_SNP G C 0.1378 27 169 0.6445 6.4179107247247369E-01
3L_19004962_SNP A G 0.3333 62 124 0.1919 1.8704893311364812E-01
3L_19005191_SNP A C 0.08901 17 174 0.4853 4.8084526911049774E-01
3L_19005251_SNP G A 0.4396 80 102 0.3067 3.0647597049603170E-01
3L_19005274_SNP G C 0.08122 16 181 0.9506 9.5010473437058385E-01
3L_19005366_SNP A G 0.05025 10 189 0.3741 3.7204590240963498E-01
3L_19005389_SNP C G 0.2432 45 140 0.6979 6.9691339123361895E-01
3L_19005390_DEL A AGAAGGAACA 0.06349 12 177 0.1706 1.6265796470659655E-01
3L_19005405_SNP A T 0.07853 15 176 0.1122 1.0600191423346395E-01
3L_19005846_DEL T TC 0.25 44 132 0.7544 7.4623796341726201E-01
3L_19005850_SNP C T 0.06566 13 185 0.3555 3.5306400576069186E-01
3L_19005851_SNP G C 0.2667 48 132 0.6496 6.3844937597806706E-01
3L_19005955_SNP T C 0.06061 12 186 0.03339 3.1632037756529556E-02
3L_19006007_SNP G A 0.3778 68 112 0.1245 1.1763543822913669E-01
3L_19006103_SNP A G 0.4444 80 100 0.07678 7.1849106835783702E-02
3L_19006113_SNP T A 0.1466 28 163 0.2774 2.7682326488546738E-01
3L_19006125_SNP T C 0.09326 18 175 0.7382 7.3704866375064859E-01
3L_19006133_SNP A C 0.2811 52 133 0.2564 2.4505682303111520E-01
3L_19006148_SNP G C 0.1361 26 165 0.09155 8.8990661167494767E-02
3L_19006170_SNP A G 0.1031 20 174 0.4335 4.3275523859219467E-01
3L_19006218_SNP A G 0.2637 48 134 0.6266 6.1783685619057849E-01
3L_19006250_SNP C T 0.2211 42 148 0.1815 1.8222321029131028E-01
3L_19006377_SNP G C 0.2834 53 134 0.5471 5.3859068819320099E-01
3L_19006402_SNP C G 0.2116 40 149 0.3701 3.6272608002280882E-01
3L_19006447_SNP T C 0.2649 49 136 0.3025 2.9410672500752733E-01
3L_19006452_SNP A G 0.2646 50 139 0.2938 2.8160044485034741E-01
3L_19006464_SNP A T 0.25 47 141 0.682 6.8107601173628929E-01
3L_19006517_SNP T G 0.2394 45 143 0.8725 8.6878886630697638E-01
3L_19006543_SNP A G 0.1319 24 158 0.9942 9.9413854201482865E-01
3L_19006544_SNP C G 0.1711 32 155 0.5522 5.5073591525756138E-01
3L_19006651_SNP A C 0.08808 17 176 0.1882 1.8250428044690292E-01
3L_19006822_SNP A G 0.08122 16 181 0.7138 7.1169243681708849E-01
3L_19006825_SNP A C 0.08586 17 181 0.76 7.5879223665201367E-01
3L_19006918_SNP C A 0.3784 70 115 0.8078 8.0577936302210762E-01
3L_19006930_SNP A T 0.07035 14 185 0.7596 7.5859521602611346E-01
3L_19007065_SNP T C 0.06122 12 184 0.3728 3.6668181407262068E-01
3L_19007105_SNP G A 0.3333 62 124 0.5586 5.4919430608168207E-01
3L_19007182_INS T TATACTTAATAATTTGTAACCCTTAAATTTATATGGTAACTT 0.3135 58 127 0.9312 9.3042776439024144E-01
3L_19007221_SNP T C 0.05556 11 187 0.5608 5.5851146419117892E-01
3L_19007222_SNP G T 0.05556 11 187 0.5608 5.5851146419117892E-01
3L_19007280_SNP T C 0.4505 82 100 0.9824 9.8216642333982418E-01
3L_19007286_INS C CC 0.2989 55 129 0.7368 7.3463714798648616E-01
3L_19007496_SNP T C 0.1152 22 169 0.4631 4.6505606217019946E-01
3L_19007715_SNP C G 0.349 67 125 0.6101 6.1010690722020022E-01
3L_19007718_SNP T C 0.07653 15 181 0.6558 6.5267893865086057E-01
3L_19007732_SNP T C 0.1632 31 159 0.7385 7.3764571001050694E-01
3L_19007797_SNP G A 0.2649 49 136 0.2534 2.3701265127571303E-01
3L_19008021_SNP C T 0.2434 46 143 0.7851 7.8463279232720695E-01
3L_19008034_SNP A G 0.1554 30 163 0.7969 7.9633723806269618E-01
3L_19008035_SNP T G 0.1474 28 162 0.797 7.9523850178013822E-01
3L_19008052_SNP A G 0.2258 42 144 0.9926 9.9234837011975718E-01
3L_19008158_SNP C A 0.25 45 135 0.2913 2.8081770601763456E-01
3L_19008238_SNP T A 0.3155 59 128 0.1521 1.4853926312780608E-01
3L_19008248_SNP A G 0.3005 55 128 0.1738 1.6783791276526128E-01
3L_19008250_SNP G T 0.3132 57 125 0.1713 1.6303362294091872E-01
3L_19008297_SNP C T 0.3626 66 116 0.5901 5.8392747982186366E-01
3L_19008307_DEL TACAT T 0.199 38 153 0.846 8.4592542437639540E-01
3L_19008333_SNP T G 0.3536 64 117 0.9325 9.3042700307281612E-01
3L_19008337_DEL TTGGTCATCCGGCGATGGGAAAAAAATT T 0.1823 35 157 0.6935 6.9308530662482748E-01
3L_19008383_SNP G A 0.291 55 134 0.4038 4.0668303710081755E-01
3L_19008392_SNP A T 0.44 77 98 0.4183 4.1376555931858483E-01
3L_19008397_SNP T G 0.2164 37 134 0.9079 9.0419987966129511E-01
3L_19008398_INS TAATTAATTAAA T 0.224 41 142 0.9226 9.2137961945208446E-01
3L_19008441_SNP G A 0.1451 28 165 0.9979 9.9790295408134810E-01
3L_19008490_SNP T A 0.05946 11 174 0.7871 7.8094601503995686E-01
3L_19008501_SNP C T 0.1648 30 152 0.9726 9.7210505204007414E-01
3L_19008550_SNP G C 0.1064 20 168 0.5176 5.1182786779615042E-01
3L_19008574_SNP T A 0.1179 23 172 0.4095 4.0886567814176078E-01
3L_19008580_SNP T G 0.1288 21 142 0.8168 8.0286309411936108E-01
3L_19008601_SNP G C 0.06122 12 184 0.5312 5.2887301128884756E-01
3L_19008643_SNP G T 0.0829 16 177 0.8709 8.6876536173437968E-01
3L_19008665_SNP T G 0.07812 15 177 0.8756 8.7339233725879550E-01
3L_19008752_SNP A C 0.06154 12 183 0.5287 5.2326375189499430E-01
3L_19008839_SNP G T 0.09474 18 172 0.3514 3.4806132702306347E-01
3L_19008864_SNP A T 0.1148 21 162 0.4479 4.3515463567746682E-01
3L_19008918_SNP C T 0.1204 23 168 0.8357 8.3608149769639761E-01
3L_19008982_SNP A G 0.262 49 138 0.265 2.5052857736733314E-01
3L_19009007_SNP A T 0.2391 44 140 0.6388 6.6837789625829669E-01
3L_19009140_SNP T C 0.1809 34 154 0.7585 7.5561099512893048E-01
3L_19009160_SNP G A 0.3005 55 128 0.1785 1.7416024897779225E-01
3L_19009169_SNP C G 0.3583 67 120 0.4909 4.8651282917869931E-01
3L_19009174_SNP A G 0.2526 48 142 0.6598 6.5927378989925645E-01
3L_19009273_SNP A G 0.3388 62 121 0.9064 9.0350508784216965E-01
3L_19009316_SNP A C 0.2989 55 129 0.9528 9.5239439382139168E-01
3L_19009342_SNP C G 0.2872 54 134 0.3336 3.3267469882781708E-01
3L_19009370_SNP T C 0.2228 41 143 0.1342 1.2199706755858464E-01
3L_19009392_SNP C T 0.4586 83 98 0.362 3.5052633544970258E-01
3L_19009632_SNP C A 0.06061 12 186 0.1194 1.1585867893946533E-01
3L_19009633_SNP T C 0.06044 11 171 0.01397 1.2738289926446949E-02
3L_19009726_SNP T A 0.227 42 143 0.908 9.0522302370470287E-01
3L_19009733_SNP T G 0.2228 41 143 0.8594 8.5505411096706774E-01
3L_19009736_SNP A C 0.2216 41 144 0.8142 8.0934099548125260E-01
3L_19009769_SNP T C 0.1571 30 161 0.5042 4.9782564037163846E-01
3L_19009789_SNP T C 0.2421 46 144 0.558 5.5287359534333802E-01
3L_19009842_SNP A C 0.385 72 115 0.8784 8.7812609793780372E-01
3L_19009847_SNP C G 0.2099 38 143 0.9505 9.4909048540879204E-01
3L_19009848_SNP T C 0.2094 40 151 0.878 8.7575612941226555E-01
3L_19009904_SNP A G 0.4389 79 101 0.4733 4.8305307921536422E-01
3L_19010177_SNP C G 0.07254 14 179 0.7464 7.4505111213842523E-01
3L_19010469_SNP T A 0.2969 57 135 0.9902 9.9021103799100396E-01
3L_19010662_SNP C G 0.1959 38 156 0.2571 2.5726635353266991E-01
3L_19010709_SNP A G 0.2366 44 142 0.8772 8.7558461268311671E-01
3L_19010782_SNP A G 0.3594 69 123 0.3256 3.2826251417417984E-01
3L_19010811_SNP T A 0.3508 67 124 0.4486 4.4055579575621895E-01
3L_19010817_SNP C T 0.4136 79 112 0.536 5.3735778589368044E-01
3L_19010825_SNP C A 0.4053 77 113 0.5503 5.4986693851487800E-01
3L_19010839_SNP T G 0.4188 80 111 0.4438 4.4374720278726909E-01
3L_19010852_SNP T A 0.4105 78 112 0.4549 4.5392403837503870E-01
3L_19010860_DEL GGCGC G 0.4149 78 110 0.3919 3.9021427775315454E-01
3L_19010877_SNP C T 0.4021 76 113 0.4888 4.8805699173857497E-01
3L_19010932_SNP T A 0.4385 82 105 0.3671 3.6174017180781048E-01
3L_19011032_SNP A T 0.1571 30 161 0.5752 5.7511429167390660E-01
3L_19011146_SNP G C 0.2865 53 132 0.6711 6.6933797923376326E-01
3L_19011373_SNP T A 0.07071 14 184 0.2643 2.5975476255093277E-01
3L_19011632_SNP A C 0.2228 41 143 0.4607 4.4852922517702731E-01
3L_19011776_SNP C G 0.3389 61 119 0.9917 9.9151725442082606E-01
3L_19011791_SNP A G 0.4022 72 107 0.7018 6.9354119268224323E-01
3L_19011851_SNP G A 0.2287 43 145 0.9178 9.1567625339513936E-01
3L_19011855_SNP T G 0.2299 43 144 0.7794 7.7579927857564135E-01
3L_19011886_SNP A G 0.05051 10 188 0.5496 5.4689743893401677E-01
3L_19011889_SNP G T 0.05076 10 187 0.5615 5.5914066686022856E-01
3L_19011890_SNP A G 0.05051 10 188 0.5496 5.4689743893401677E-01
3L_19011892_SNP A C 0.05076 10 187 0.5615 5.5914066686022856E-01
3L_19011894_SNP T C 0.05051 10 188 0.5496 5.4689743893401677E-01
3L_19011909_SNP A G 0.1885 36 155 0.3605 3.5603927947779179E-01
3L_19011912_SNP T C 0.2391 44 140 0.8224 8.3780642830849217E-01
3L_19011982_DEL A AGTAGATGTCACTTATGAAGGGCAATAAAATGAACGCAA 0.06701 13 181 0.6906 6.8737885900900042E-01
3L_19011995_SNP T C 0.25 41 123 0.6096 6.0231462073747055E-01
3L_19012001_SNP G C 0.2515 42 125 0.7356 7.2952917332386225E-01
3L_19012023_SNP G A 0.06154 12 183 0.7475 7.4501583078002431E-01
3L_19012036_SNP T A 0.06316 12 178 0.4969 4.8785811543894042E-01
3L_19012068_DEL A TC 0.09626 18 169 0.8486 8.4474788618502317E-01
3L_19012107_SNP T A 0.4138 72 102 0.7315 7.1998350122060706E-01
3L_19012123_SNP T A 0.4857 85 90 0.9937 9.9340910411529459E-01
3L_19012134_SNP A C 0.2186 40 143 0.5134 5.0927467106324664E-01
3L_19012154_SNP G C 0.2295 42 141 0.5264 5.1707884012213690E-01
3L_19012325_SNP C T 0.1436 27 161 0.6805 6.7617931574933321E-01
3L_19012372_SNP A G 0.1088 21 172 0.2171 2.0743421887682245E-01
3L_19012701_SNP T C 0.2333 42 138 0.3927 3.8007039614524385E-01
3L_19012749_SNP G C 0.1774 33 153 0.3407 3.3040287401288682E-01
3L_19012752_SNP T C 0.05319 10 178 0.01572 1.4610115116572226E-02
3L_19012791_SNP C T 0.3408 61 118 0.007105 7.0751473033892048E-03
3L_19012850_INS TT T 0.1749 32 151 0.1244 1.1220137725459711E-01
3L_19012879_SNP A C 0.1832 35 156 0.1697 1.6406928734995541E-01
3L_19013331_SNP T A 0.2012 34 135 0.9034 8.9760005931944942E-01
3L_19013374_SNP G A 0.05319 10 178 0.3044 2.9758328486662289E-01
3L_19013391_SNP C T 0.05882 11 176 0.3358 3.2581972154006156E-01
3L_19013459_SNP T C 0.4199 76 105 0.5129 5.0982590081082768E-01
3L_19013494_SNP C T 0.457 85 101 0.5393 5.3980767324168732E-01
3L_19013549_SNP G C 0.3864 68 108 0.6594 6.5155471813685828E-01
3L_19013660_SNP G C 0.09574 18 170 0.3993 3.9745030650407376E-01
3L_19013670_SNP A G 0.07895 15 175 0.1529 1.4976098985689001E-01
3L_19013671_SNP G T 0.09524 18 171 0.321 3.2043803654871650E-01
3L_19013684_SNP A G 0.0582 11 178 0.3288 3.2407688062522766E-01
3L_19013852_SNP T C 0.2917 56 136 0.9342 9.3362263941995027E-01
3L_19013860_SNP T C 0.2935 54 130 0.5565 5.4234473333232214E-01
3L_19014052_SNP G A 0.2324 43 142 0.5276 5.1797898434981615E-01
3L_19014147_SNP C G 0.3368 64 126 0.2363 2.2725350070728678E-01
3L_19014199_SNP A G 0.3778 68 112 0.8042 7.9906419240356796E-01
3L_19014281_SNP T C 0.2171 38 137 0.3499 3.3761006761144274E-01
3L_19014283_SNP G C 0.055 11 189 0.6033 6.0103423594132899E-01
3L_19014447_SNP G T 0.1596 30 158 0.2296 2.2674203946287219E-01
3L_19014492_SNP G A 0.2312 43 143 0.7239 7.1615943937974491E-01
3L_19014495_SNP T G 0.07143 14 182 0.4921 4.8773714431677473E-01
3L_19014518_SNP T G 0.07254 14 179 0.4865 4.7982028827734247E-01
3L_19014524_SNP C A 0.3842 73 117 0.8725 8.7029401186874633E-01
3L_19014556_SNP C G 0.1693 32 157 0.9506 9.4998782407789506E-01
3L_19014641_SNP A T 0.232 42 139 0.8156 8.0861830062408535E-01
3L_19014876_SNP G C 0.235 43 140 0.6298 6.1745481908376787E-01
3L_19014911_SNP C T 0.2595 48 137 0.8633 8.6009698043545924E-01
3L_19014923_SNP C T 0.2333 42 138 0.7347 7.2584189319422077E-01
3L_19015441_SNP A G 0.4731 88 98 0.9236 9.2251700830173511E-01
3L_19015495_SNP G A 0.1915 36 152 0.7041 7.0018573618663016E-01
3L_19015512_SNP A T 0.2698 51 138 0.9471 9.4635837125135480E-01
3L_19015530_INS GGAGAACCATTTCAAAATCATATAGTATAT G 0.1257 23 160 0.8403 8.3840204088419845E-01
3L_19015538_SNP T C 0.1209 22 160 0.786 7.8310965484248518E-01
3L_19015647_SNP T G 0.1648 29 147 0.4336 4.1279329155426903E-01
3L_19015683_SNP T C 0.1026 20 175 0.9017 9.0001878422904180E-01
3L_19015748_SNP C T 0.3351 62 123 0.3925 3.7863684725528601E-01
3L_19015803_SNP G T 0.1562 30 162 0.2396 2.3299987022206026E-01
3L_19015978_SNP C A 0.07576 15 183 0.3783 3.7839911331303244E-01
3L_19016018_SNP G T 0.2116 40 149 0.4784 4.8502026773182183E-01
3L_19016080_SNP G A 0.2802 51 131 0.7204 7.0981246583616908E-01
3L_19016264_SNP C G 0.2802 51 131 0.4217 4.0850148819447274E-01
3L_19016289_SNP T G 0.2772 51 133 0.5988 5.8753145535790519E-01
3L_19016373_SNP T C 0.09137 18 179 0.7603 7.5730149814125913E-01
3L_19016396_SNP C A 0.383 72 116 0.8567 8.5357536603385364E-01
3L_19016540_SNP A C 0.3264 63 130 0.8607 8.5774529344864048E-01
3L_19016551_SNP A T 0.4 76 114 0.9403 9.3857933083339928E-01
3L_19016556_SNP T G 0.3194 61 130 0.872 8.6889191768418095E-01
3L_19016627_SNP G A 0.2896 53 130 0.3984 3.8574846782095484E-01
3L_19016674_SNP G A 0.2356 45 146 0.4256 4.1897415104596358E-01
3L_19016677_SNP T G 0.228 44 149 0.3502 3.4285858597582708E-01
3L_19016678_DEL T TTCGGAGGGA 0.232 45 149 0.3691 3.6296400477035018E-01
3L_19016735_SNP G T 0.1658 32 161 0.3712 3.6336115917326672E-01
3L_19016765_SNP C G 0.2606 49 139 0.8029 8.0069567262125585E-01
3L_19016924_SNP C T 0.07179 14 181 0.4371 4.3265654209566162E-01
3L_19016952_SNP T A 0.2769 54 141 0.5195 5.1414968403736927E-01
3L_19016959_SNP A G 0.276 53 139 0.5507 5.4300417695901482E-01
3L_19016965_SNP T A 0.2769 54 141 0.5195 5.1414968403736927E-01
3L_19017028_SNP G T 0.4868 92 97 0.6625 6.5608667713577118E-01
3L_19017031_SNP T A 0.492 92 95 0.6965 6.8954251069645900E-01
3L_19017039_SNP A C 0.3495 65 121 0.9703 9.6951799451721654E-01
3L_19017079_SNP T C 0.2629 51 143 0.4228 4.1427005394519723E-01
3L_19017086_SNP T C 0.2487 48 145 0.4669 4.6177466629609853E-01
3L_19017125_SNP C A 0.4241 81 110 0.6779 6.7372752180248818E-01
3L_19017298_SNP G A 0.4317 79 104 0.9811 9.8051752818910354E-01
3L_19017299_SNP T A 0.05641 11 184 0.2653 2.5867760147750885E-01
3L_19017305_SNP C G 0.3333 62 124 0.4106 3.9880400239407077E-01
3L_19017347_SNP C A 0.2849 53 133 0.3826 3.7177396296367538E-01
3L_19017495_SNP A G 0.2781 52 135 0.1844 1.7404367111004138E-01
3L_19017498_SNP T C 0.09794 19 175 0.677 6.7263658791189673E-01
3L_19017621_DEL T TT 0.3523 62 114 0.5024 4.8723309230835687E-01
3L_19017751_SNP G A 0.134 26 168 0.6399 6.3504575309559219E-01
3L_19017769_SNP A G 0.2116 40 149 0.5358 5.2877234468016798E-01
3L_19017885_SNP G T 0.413 76 108 0.3716 3.6174338183602628E-01
3L_19017886_SNP T G 0.3967 73 111 0.3369 3.2431553846786776E-01
3L_19017941_SNP G A 0.159 31 164 0.1529 1.4732998565945654E-01
3L_19018000_SNP T A 0.1692 33 162 0.2131 2.0737311040001227E-01
3L_19018033_SNP C A 0.456 83 99 0.9662 9.6706906304749429E-01
3L_19018051_INS AA A 0.2948 51 122 0.8348 8.2901603006446167E-01
3L_19018072_SNP A G 0.3533 65 119 0.8411 8.3687365631915178E-01
3L_19018089_SNP T C 0.2432 45 140 0.8695 8.6702608076957144E-01
3L_19018102_SNP T C 0.2554 47 137 0.2573 2.4264120573237102E-01
3L_19018114_SNP G A 0.1832 35 156 0.2387 2.3095570964878021E-01
3L_19018131_SNP T A 0.2554 47 137 0.5439 5.3434747399458660E-01
3L_19018133_INS TCAACAT T 0.1799 34 155 0.2484 2.4374908345319701E-01
3L_19018156_SNP T C 0.4775 85 93 0.2789 2.5822685145848789E-01
3L_19018192_SNP G C 0.1088 21 172 0.2467 2.5744476690821272E-01
3L_19018218_INS TT T 0.3214 54 114 0.62 6.1086425635930031E-01
3L_19018321_SNP A T 0.3716 68 115 0.6925 6.8680674449326506E-01
3L_19018341_SNP T C 0.2663 49 135 0.8191 8.1569854639062134E-01
3L_19018381_SNP A T 0.2582 47 135 0.9347 9.3268044933739847E-01
3L_19018556_SNP A G 0.3511 66 122 0.4095 4.0241108500335787E-01
3L_19018692_SNP A T 0.05699 11 182 0.4771 4.6715846016563201E-01
3L_19018715_SNP G C 0.06091 12 185 0.2981 2.9402267272038385E-01
3L_19018943_SNP C T 0.2205 43 152 0.06444 6.0143623873621585E-02
3L_19019014_SNP T C 0.1186 23 171 0.6728 6.6891096451170540E-01
3L_19019030_SNP T C 0.1134 22 172 0.4409 4.3534217908287587E-01
3L_19019048_SNP A T 0.1186 23 171 0.4827 4.7778990719792669E-01
3L_19019050_SNP A C 0.06091 12 185 0.2981 2.9402267272038385E-01
3L_19019087_DEL T TTTGTATTCGTGTTCGTATTTCCGTTCTCTGA 0.07853 15 176 0.4117 4.0430990565102765E-01
3L_19019167_SNP T A 0.3838 71 114 0.6592 6.5076415672671273E-01
3L_19019213_SNP T A 0.1466 28 163 0.2055 1.9652087026428189E-01
3L_19019221_SNP C T 0.1309 25 166 0.1715 1.6178005886491831E-01
3L_19019230_SNP T C 0.08163 16 180 0.6318 6.2802150145386926E-01
3L_19019237_SNP A G 0.1088 21 172 0.1494 1.4235290175495974E-01
3L_19019289_SNP A G 0.05076 10 187 0.8865 8.8557004046101861E-01
3L_19019324_SNP T C 0.3583 67 120 0.6127 6.2069725469149362E-01
3L_19019367_SNP T C 0.06218 12 181 0.3024 2.9779308917699654E-01
3L_19019529_SNP A G 0.25 45 135 0.8172 8.1078235196206649E-01
3L_19019535_SNP G T 0.1217 23 166 0.5056 4.9786495216662396E-01
3L_19019555_SNP T C 0.08995 17 172 0.3212 3.1149775209488850E-01
3L_19019620_SNP C A 0.1546 30 164 0.8119 8.0885051753537829E-01
3L_19019621_SNP A G 0.1406 27 165 0.718 7.1459419553657511E-01
3L_19019633_SNP A G 0.06599 13 184 0.8801 8.7870265704275108E-01
3L_19019637_SNP A C 0.2928 53 128 0.2745 2.6068316934944036E-01
3L_19020074_SNP T A 0.4086 76 110 0.1279 1.1674081306051609E-01
3L_19020208_SNP A G 0.2857 52 130 0.7493 7.4373114678073771E-01
3L_19020225_SNP T C 0.07538 15 184 0.6103 6.0743220266993991E-01
3L_19020403_SNP C T 0.2757 51 134 0.5146 5.0683350781342362E-01
3L_19020497_SNP A T 0.08673 17 179 0.2326 2.2905802226643690E-01
3L_19020509_SNP C T 0.2678 49 134 0.7572 7.4850202186006964E-01
3L_19020511_SNP A G 0.2678 49 134 0.7154 7.0474582872489511E-01
3L_19020677_SNP G A 0.4469 80 99 0.2853 2.6932124292977755E-01
3L_19020687_SNP T G 0.2652 48 133 0.7171 7.1029297611495479E-01
3L_19020894_SNP A G 0.4033 73 108 0.652 6.3969542258365153E-01
3L_19021075_SNP C T 0.2394 45 143 0.9225 9.2082987155442930E-01
3L_19021094_SNP C A 0.3279 60 123 0.9648 9.6378231331022346E-01
3L_19021116_SNP G C 0.1762 34 159 0.9824 9.8228071994894972E-01
3L_19021132_DEL CATTAC C 0.2674 46 126 0.8949 8.9123713592360709E-01
3L_19021161_SNP C T 0.4475 81 100 0.8132 8.0784956414260845E-01
3L_19021166_SNP C T 0.06599 13 184 0.4897 4.8586060124495056E-01
3L_19021174_SNP A T 0.05612 11 185 0.3834 3.7864007720410198E-01
3L_19021275_SNP A G 0.2473 46 140 0.6685 6.6087088116046866E-01
3L_19021322_SNP A T 0.1774 33 153 0.547 5.3714756382200823E-01
3L_19021344_SNP T A 0.06122 12 184 0.8259 8.2397361503226363E-01
3L_19021376_SNP C A 0.3729 66 111 0.5319 5.1779108471250446E-01
3L_19021387_SNP A C 0.3764 67 111 0.6263 6.1528980959729473E-01
3L_19021398_SNP G A 0.3757 68 113 0.6014 5.9108394601290204E-01
3L_19021410_SNP A T 0.2988 49 115 0.7777 8.0266407990496713E-01
3L_19021449_SNP A C 0.2486 46 139 0.8573 8.5318474303765846E-01
3L_19021484_SNP C G 0.2717 50 134 0.8256 8.2030006159687852E-01
3L_19021703_SNP T C 0.2541 47 138 0.8081 8.0212653405718304E-01
3L_19022024_SNP C G 0.462 85 99 0.412 4.0053868702315876E-01
3L_19022112_SNP T C 0.339 60 117 0.2035 1.8391534683420474E-01
3L_19022204_SNP C T 0.4389 79 101 0.6662 6.5441836874830295E-01
3L_19022258_SNP G C 0.2337 43 141 0.4457 4.3254025861840395E-01
3L_19022441_SNP A G 0.08421 16 174 0.4828 4.7536531848884245E-01
3L_19022567_SNP A C 0.2531 41 121 0.4033 4.3335664641546034E-01
3L_19022715_SNP A G 0.3297 60 122 0.1095 9.9127498519971380E-02
3L_19022944_SNP A G 0.2299 43 144 0.4738 4.6730525701061632E-01
3L_19023068_SNP A G 0.4176 76 106 0.8218 8.1907216749491762E-01
3L_19023170_SNP G T 0.4918 90 93 0.4412 4.2779017293534083E-01
3L_19023318_SNP T C 0.212 39 145 0.6578 6.5027125425872145E-01
3L_19023523_SNP C G 0.4663 83 95 0.6461 6.4125909078048027E-01
3L_19023534_SNP A G 0.3622 67 118 0.7879 7.8471415925767207E-01
3L_19023581_SNP T G 0.08808 17 176 0.6636 6.5867608863966765E-01
3L_19023645_SNP A C 0.35 56 104 0.3415 3.4005514937110359E-01
3L_19023649_SNP T A 0.3491 59 110 0.5614 5.4561136264903831E-01
3L_19023665_SNP C T 0.377 69 114 0.5504 5.4262139797346742E-01
3L_19023755_SNP C T 0.2 37 148 0.5554 5.4774832879067947E-01
3L_19024115_SNP T A 0.3966 71 108 0.8949 8.9023813995311762E-01
3L_19024203_SNP A T 0.3027 56 129 0.5586 5.4722902530957118E-01
3L_19024221_SNP G A 0.4438 79 99 0.9978 9.9779709296241348E-01
3L_19024253_SNP T A 0.4545 80 96 0.2214 2.1136540934109616E-01
3L_19024288_SNP A T 0.2473 46 140 0.9798 9.7925935204644821E-01
3L_19024297_SNP T A 0.2989 55 129 0.5078 4.9449080702031523E-01
3L_19024322_SNP A C 0.05181 10 183 0.3629 3.5729215814361370E-01
3L_19024383_SNP G C 0.4426 81 102 0.7241 7.1710345658181029E-01
3L_19024538_SNP A C 0.2609 48 136 0.6602 6.5051574830401671E-01
3L_19024736_SNP G T 0.1263 24 166 0.8665 8.6486325766300143E-01
3L_19024940_SNP C T 0.3825 70 113 0.6478 6.4265773540808069E-01
3L_19024954_SNP A C 0.3571 65 117 0.6892 6.8698782618990428E-01
3L_19025231_SNP G A 0.3207 59 125 0.8513 8.4778355933659988E-01
3L_19025232_SNP A C 0.3516 64 118 0.5653 5.5480509354546803E-01
3L_19025241_SNP T G 0.2432 45 140 0.7254 7.1630042179704612E-01
3L_19025286_SNP T C 0.2888 54 133 0.9322 9.3033474207512079E-01
3L_19025347_SNP G C 0.2513 47 140 0.6859 6.7776318565184668E-01
3L_19025372_SNP A C 0.3716 68 115 0.5928 5.8288675423445002E-01
3L_19025421_SNP C A 0.4615 84 98 0.5196 5.0696056034965931E-01
3L_19025483_SNP A T 0.1323 25 164 0.1212 1.1230292843449075E-01
3L_19025500_SNP T A 0.1302 25 167 0.1934 1.8818554870268189E-01
3L_19025508_SNP T A 0.1604 30 157 0.373 3.6206086528500037E-01
3L_19025509_SNP T A 0.1283 24 163 0.2528 2.4500558933018524E-01
3L_19025983_SNP T C 0.2833 51 129 0.1047 1.0021664170537981E-01
3L_19026027_SNP C T 0.4667 84 96 0.1359 1.2439283912579546E-01
3L_19026264_SNP A C 0.4348 80 104 0.6192 6.0695212665752374E-01
3L_19026443_SNP G C 0.4185 77 107 0.8705 8.6601610570989818E-01
3L_19026456_SNP G C 0.418 79 110 0.9034 9.0109000221535429E-01
3L_19026520_SNP T G 0.4677 87 99 0.961 9.6022430399014846E-01
3L_19026521_SNP T G 0.4703 87 98 0.9203 9.1871560398715946E-01
3L_19026556_SNP A T 0.4785 89 97 0.8809 8.7825794727042350E-01
3L_19026766_SNP C T 0.3263 62 128 0.6431 6.3729953752445434E-01
3L_19026802_SNP T G 0.478 87 95 0.8888 8.8633825895238005E-01
3L_19026963_SNP G C 0.3564 67 121 0.6592 6.5256843662127051E-01
3L_19026972_SNP A G 0.1204 23 168 0.9147 9.1346665545371775E-01
3L_19027010_SNP G C 0.3098 57 127 0.7378 7.3031726230782057E-01
3L_19027050_SNP T A 0.1693 32 157 0.7285 7.2312033157188083E-01
3L_19027196_SNP T A 0.1474 28 162 0.4207 4.1445651959979823E-01
3L_19027199_SNP G A 0.2766 52 136 0.6788 6.7208244907288262E-01
3L_19027221_SNP T A 0.4469 80 99 0.9243 9.2260992448799650E-01
3L_19027261_SNP G A 0.06122 12 184 0.01093 9.9669298974468263E-03
3L_19027446_SNP A T 0.08287 15 166 0.2471 2.4155118077581184E-01
3L_19027633_SNP T C 0.2581 48 138 0.8182 8.1371125873562544E-01
3L_19027689_SNP T A 0.1099 21 170 0.2469 2.3738884008095640E-01
3L_19027789_SNP T C 0.4757 88 97 0.8851 8.8394403548841760E-01
3L_19028010_SNP T C 0.2514 45 134 0.9326 9.2970289610045509E-01
3L_19028036_SNP A G 0.4153 76 107 0.3746 3.6751461791765783E-01
3L_19028203_SNP G A 0.4586 83 98 0.8764 8.7480876912645111E-01
3L_19028222_SNP T C 0.489 89 93 0.9919 9.9173107928417137E-01
3L_19028237_SNP C T 0.4696 85 96 0.8621 8.5836498759502766E-01
3L_19028239_SNP T G 0.4728 87 97 0.9899 9.8962858467443005E-01
3L_19028246_SNP G A 0.4696 85 96 0.7807 7.7581853138132373E-01
3L_19028318_SNP A T 0.1047 20 171 0.8411 8.3864133455767376E-01
3L_19028462_INS CC C 0.2303 41 137 0.8804 8.7844402416872991E-01
3L_19028469_SNP A G 0.1687 28 138 0.4981 4.9093161735315882E-01
3L_19028585_SNP T C 0.2404 44 139 0.8487 8.4384930729422447E-01
3L_19028673_SNP T A 0.4641 84 97 0.9796 9.7929534193275281E-01
3L_19028687_INS AA A 0.497 82 83 0.6139 6.7306995235436107E-01
3L_19028739_SNP A T 0.05128 10 185 0.6713 6.6875816276747302E-01
3L_19028799_SNP G A 0.0804 16 183 0.4589 4.5661593135501732E-01
3L_19029015_SNP T C 0.1354 26 166 0.01656 1.4341851330910083E-02
3L_19029101_SNP A C 0.2308 42 140 0.2446 2.3829756942336766E-01
3L_19029106_SNP G C 0.07216 14 180 0.4043 4.0427078729198973E-01
3L_19029140_SNP C T 0.1979 37 150 0.6065 5.9900429812606515E-01
3L_19029253_SNP A G 0.06633 13 183 0.4927 4.8867848260854030E-01
3L_19029274_DEL A AA 0.4754 87 96 0.9043 9.0296281881462526E-01
3L_19029424_SNP G A 0.09326 18 175 0.9366 9.3654897140279059E-01
3L_19029730_SNP A G 0.05025 10 189 0.1158 1.1390206814613746E-01
3L_19029748_SNP C T 0.4565 84 100 0.2571 2.4647449986499870E-01
3L_19029829_SNP T C 0.06122 12 184 0.2549 2.4929912521838071E-01
3L_19029850_SNP G C 0.05556 11 187 0.1556 1.5308429620991748E-01
3L_19029901_SNP G A 0.05051 10 188 0.1327 1.2974467742035045E-01
3L_19029915_SNP G T 0.2391 44 140 0.7381 7.2971169642642031E-01
3L_19029931_DEL ACAGGGTCTTTAATGA A 0.08854 17 175 0.182 1.7428193367202105E-01
3L_19030010_SNP G C 0.4891 90 94 0.2737 2.6177730330983362E-01
3L_19030091_SNP A C 0.453 82 99 0.3411 3.3144835295778008E-01
3L_19030503_SNP A G 0.4807 87 94 0.9326 9.3069582293788022E-01
3L_19030559_SNP G A 0.2582 47 135 0.5121 5.0475065582007184E-01
3L_19030588_SNP G C 0.4565 84 100 0.8168 8.1191559644236655E-01
3L_19030599_DEL GAATA G 0.4576 81 96 0.7399 7.2909202678908125E-01
3L_19030607_DEL TTT T 0.4475 81 100 0.803 7.9592163274726868E-01
3L_19030805_INS TC T 0.4943 86 88 0.2128 2.0778349394632534E-01
3L_19031016_SNP A G 0.1882 35 151 0.7372 7.2861060232946451E-01
3L_19031567_SNP T C 0.05405 10 175 0.2099 2.2164078280259480E-01
3L_19031631_SNP T A 0.08718 17 178 0.2927 2.9225357760289306E-01
3L_19031653_SNP G A 0.2957 55 131 0.1842 1.7254333036402725E-01
3L_19031654_SNP C A 0.2903 54 132 0.1707 1.5718839866886292E-01
3L_19031661_SNP A G 0.2865 53 132 0.1528 1.3952777095123758E-01
3L_19031717_SNP G A 0.132 26 171 0.4489 4.4366057839815753E-01
3L_19031837_SNP T G 0.07692 15 180 0.8975 8.9626266370493068E-01
3L_19032023_SNP G C 0.1458 28 164 0.8488 8.4651143821811914E-01
3L_19032162_SNP C T 0.05556 11 187 0.5585 5.5408188216126775E-01
3L_19032300_SNP G A 0.4078 73 106 0.2008 1.8872863187043210E-01
3L_19032314_SNP G T 0.09231 18 177 0.768 7.6712046386655453E-01
3L_19032343_SNP A G 0.07732 15 179 0.4406 4.3807691945687410E-01
3L_19032402_SNP G A 0.08247 16 178 0.522 5.1461111880521737E-01
3L_19032412_SNP G A 0.1361 26 165 0.8646 8.6213574767037171E-01
3L_19032549_SNP A T 0.06742 12 166 0.5339 5.3079180698468986E-01
3L_19032563_SNP C T 0.07292 14 178 0.7359 7.3319347128999957E-01
3L_19032638_SNP T C 0.5 91 91 0.5285 5.1867861347944033E-01
3L_19033024_SNP G C 0.1111 21 168 0.4375 4.2836219569515877E-01
3L_19033057_SNP C T 0.3833 69 111 0.7075 6.9802154092858038E-01
3L_19033097_SNP A G 0.2473 45 137 0.9543 9.5290579162709854E-01
3L_19033148_SNP A G 0.07653 15 181 0.4062 4.0093142599682796E-01
3L_19033406_SNP T C 0.08205 16 179 0.67 6.6562008933744743E-01
3L_19033429_SNP C A 0.1702 32 156 0.6291 6.2130906258855112E-01
3L_19033436_SNP T A 0.09231 18 177 0.699 6.9568447151620327E-01
3L_19033690_SNP A G 0.3672 65 112 0.3782 3.6643853445967123E-01
3L_19033702_SNP C T 0.07107 14 183 0.317 3.1951887733836859E-01
3L_19033715_SNP A T 0.3352 60 119 0.1941 1.8040471201402408E-01
3L_19033731_INS TC T 0.2174 35 126 0.053 3.8034578230053809E-02
3L_19033733_INS T TT 0.2733 44 117 0.06148 6.4690873681732125E-02
3L_19033739_SNP G C 0.3187 58 124 0.1825 1.6463931905375528E-01
3L_19033760_SNP T A 0.3224 59 124 0.2137 1.9753673398478711E-01
3L_19033789_SNP G T 0.2983 54 127 0.1749 1.5852915752632113E-01
3L_19033895_SNP A C 0.2366 44 142 0.6975 6.8832465801177323E-01
3L_19033896_SNP A C 0.2312 43 143 0.6762 6.6617985331580509E-01
3L_19033957_SNP G A 0.4757 88 97 0.3045 2.9043677660349687E-01
3L_19033997_INS AGCCA A 0.152 26 145 0.5392 5.2285383705305466E-01
3L_19034083_SNP C G 0.413 76 108 0.09846 8.8313604064767848E-02
3L_19034279_SNP T C 0.2097 39 147 0.935 9.3298436908198712E-01
3L_19034475_SNP C T 0.1623 31 160 0.08193 7.9764237542980718E-02
3L_19034620_SNP G A 0.1198 23 169 0.6075 6.0269361108912534E-01
3L_19034715_SNP C T 0.2432 45 140 0.2793 2.6388127731367184E-01
3L_19034744_SNP G A 0.08021 15 172 0.04669 4.2097087895668850E-02
3L_19034831_SNP C T 0.09524 18 171 0.2581 2.4867190811115047E-01
3L_19034859_SNP G A 0.07368 14 176 0.2073 1.9679812242947647E-01
3L_19034885_INS GCCATAGG G 0.06842 13 177 0.1315 1.2541578488151517E-01
3L_19034904_SNP T C 0.07292 14 178 0.1383 1.3059669649872430E-01
3L_19035006_SNP T C 0.07216 14 180 0.1863 1.7842377517308239E-01
3L_19035093_SNP C T 0.07772 15 178 0.0679 6.2714229675050873E-02
3L_19035095_SNP C A 0.1613 30 156 0.857 8.5459418962916978E-01
3L_19035133_SNP A G 0.1562 30 162 0.4993 4.9540980446588156E-01
3L_19035474_SNP G A 0.05128 10 185 0.3875 3.8126287102114143E-01
3L_19035713_SNP G C 0.08808 17 176 0.008628 7.7996264906619837E-03
3L_19036239_SNP A T 0.1585 29 154 0.2606 2.5965261233786852E-01
3L_19036289_SNP G C 0.3297 61 124 0.8853 8.8244079148217269E-01
3L_19036512_DEL C CT 0.1347 26 167 0.9448 9.4390901073398747E-01
3L_19036899_SNP A G 0.2041 40 156 0.2685 2.6353065852336033E-01
3L_19037013_SNP T G 0.1744 34 161 0.7213 7.2827024193309375E-01
3L_19037131_SNP A G 0.2579 49 141 0.04423 3.9433679553551926E-02
3L_19037206_SNP C A 0.2656 51 141 0.1838 1.7591380751363961E-01
3L_19037279_SNP C T 0.06186 12 182 0.4895 4.9164189263131042E-01
3L_19037282_SNP G C 0.2044 37 144 0.9162 9.1301193953178383E-01
3L_19037371_SNP C T 0.1667 32 160 0.9635 9.6275934832297738E-01
3L_19037459_SNP A G 0.2957 55 131 0.7959 7.9314678593751509E-01
3L_19037481_SNP A T 0.2396 46 146 0.9964 9.9638369807198857E-01
3L_19037535_SNP A G 0.4579 87 103 0.5284 5.1890287747788688E-01
3L_19037571_SNP G T 0.1902 35 149 0.7412 7.3076333467626686E-01
3L_19037590_INS GCTGCTGGTGGTG G 0.4046 70 103 0.2136 2.1560285170886373E-01
3L_19037603_SNP T A 0.2031 39 153 0.206 1.9801750795167983E-01
3L_19037617_SNP G A 0.4545 85 102 0.5312 5.2058634258112368E-01
3L_19037671_SNP A T 0.05556 11 187 0.7025 6.9948456566071682E-01
3L_19037718_SNP G A 0.4516 84 102 0.2375 2.3017014912437084E-01
3L_19038340_SNP C A 0.1058 20 169 0.8051 8.0048681209578676E-01
3L_19038348_SNP A T 0.09645 19 178 0.3045 3.0168420575562993E-01
3L_19038446_SNP G T 0.09326 18 175 0.7565 7.5175487887160086E-01
3L_19038482_SNP C A 0.2368 45 145 0.2923 2.8574842853620286E-01
3L_19038552_SNP G C 0.1066 21 176 0.6553 6.5143325243739758E-01
3L_19038619_DEL T TT 0.1854 33 145 0.989 9.8883195020729442E-01
3L_19038725_SNP T A 0.09231 18 177 0.2736 2.6938589362242105E-01
3L_19038746_INS TTTTAATAT T 0.1257 23 160 0.1848 1.7121816395523037E-01
3L_19038811_SNP A T 0.1322 23 151 0.06645 5.7795051586805514E-02
3L_19038813_SNP A T 0.1364 24 152 0.1407 1.2921409556070895E-01
3L_19038816_DEL T TTATTTT 0.1093 20 163 0.8866 8.8362201255989015E-01
3L_19038834_SNP G T 0.1272 22 151 0.7774 7.9944207555549940E-01
3L_19038887_SNP C T 0.224 41 142 0.8969 8.9286979081417672E-01
3L_19038892_SNP A G 0.09948 19 172 0.9507 9.4985476793835644E-01
3L_19038918_SNP T A 0.1088 21 172 0.9224 9.2070268548978507E-01
3L_19038940_SNP A C 0.1186 23 171 0.8358 8.3305807313250724E-01
3L_19038957_SNP A G 0.2287 43 145 0.4478 4.3915474405783583E-01
3L_19038976_SNP A C 0.1481 28 161 0.2643 2.5238363959183463E-01
3L_19038995_SNP A G 0.1429 27 162 0.2607 2.4866606979383199E-01
3L_19039037_SNP T G 0.1421 27 163 0.4061 3.9693552745236582E-01
3L_19039044_SNP T C 0.1179 23 172 0.753 7.4923512191129094E-01
3L_19039051_SNP C T 0.1414 27 164 0.2618 2.5067539712500586E-01
3L_19039052_SNP T C 0.1421 27 163 0.2586 2.4847154094752855E-01
3L_19039058_SNP C T 0.1503 29 164 0.3163 3.0728524510091504E-01
3L_19039063_SNP A C 0.1224 24 172 0.735 7.3162451058552891E-01
3L_19039310_INS AACCAACCA A 0.1472 24 139 0.2463 2.1795238735212230E-01
3L_19039537_SNP T G 0.3297 60 122 0.3125 3.1520614132834468E-01
3L_19039583_SNP C T 0.3297 61 124 0.5189 5.1157217729428006E-01
3L_19039589_DEL T ATATAGTA 0.324 58 121 0.9997 9.9973900597260701E-01
3L_19039599_SNP T A 0.3405 63 122 0.5696 5.5925930059251638E-01
3L_19039759_SNP G T 0.2328 44 145 0.6104 6.0003511277024479E-01
3L_19039761_SNP G A 0.2356 45 146 0.7536 7.4957444518755323E-01
3L_19039946_SNP G T 0.2022 37 146 0.7925 7.8622532204685414E-01
3L_19039984_SNP G T 0.2678 49 134 0.4058 3.9216450512984102E-01
3L_19040082_SNP C G 0.2191 39 139 0.8321 8.2694257810059490E-01
3L_19040379_INS CATGACCCAC C 0.234 44 144 0.7376 7.3048541911782361E-01
3L_19040413_SNP C T 0.2312 43 143 0.984 9.8345942139361797E-01
3L_19040424_DEL A ACGATGACGATGA 0.2812 45 115 0.5868 5.6051182118875997E-01
3L_19040725_SNP C T 0.2757 51 134 0.3153 3.0055735893019908E-01
3L_19040739_SNP T A 0.0603 12 187 0.4007 3.9656742273864243E-01
3L_19040785_SNP A C 0.1152 22 169 0.9782 9.7799821713920043E-01
3L_19040845_SNP A G 0.4262 78 105 0.9144 9.1258803111520992E-01
3L_19040961_SNP T C 0.164 31 158 0.5513 5.4219683238543070E-01
3L_19041525_SNP A T 0.4033 73 108 0.07726 7.0287473222830854E-02
3L_19041585_SNP G C 0.1905 36 153 0.6218 6.1286979002173281E-01
3L_19041590_SNP T A 0.2 38 152 0.6725 6.6571221223559740E-01
3L_19041709_SNP T G 0.05155 10 184 0.07468 7.6376584994867200E-02
3L_19041733_SNP A G 0.4045 72 106 0.8383 8.3504604763408996E-01
3L_19041765_SNP C A 0.1862 35 153 0.5724 5.6012991409302115E-01
3L_19041771_DEL C AAGAGG 0.1799 34 155 0.7553 7.4976616186494116E-01
3L_19041873_SNP A T 0.06771 13 179 0.7164 7.1331302372716521E-01
3L_19041940_SNP C T 0.2919 54 131 0.6783 6.7474865640433102E-01
3L_19041957_SNP A G 0.1551 29 158 0.2181 2.0576075430241236E-01
3L_19042124_SNP A G 0.2772 51 133 0.9468 9.4562293261220132E-01
3L_19042384_SNP T G 0.05348 10 177 0.9188 9.1718763299121608E-01
3L_19042385_SNP T C 0.4483 78 96 0.5475 5.3429567284202806E-01
3L_19042459_DEL A TTTG 0.08743 16 167 0.136 1.2390253082645009E-01
3L_19042515_SNP A C 0.1832 35 156 0.3554 3.4467777226815088E-01
3L_19042556_SNP C G 0.1658 32 161 0.5862 5.7900773260282878E-01
3L_19042562_DEL T TAAT 0.2 37 148 0.614 6.0468226106384659E-01
3L_19042592_DEL T TCACG 0.1158 22 168 0.6007 5.9263444418644706E-01
3L_19042623_SNP A G 0.2378 44 141 0.6445 6.3538083353209895E-01
3L_19042657_SNP T A 0.1693 32 157 0.2944 2.8327162420577578E-01
3L_19042685_SNP A G 0.1684 32 158 0.2886 2.7627539321188288E-01
3L_19042816_SNP A C 0.07254 14 179 0.2877 2.7930407825933168E-01
3L_19042898_SNP C T 0.2105 40 150 0.4581 4.5024814370023636E-01
3L_19042995_DEL T TT 0.05076 10 187 0.9747 9.7438973896660197E-01
3L_19043059_SNP C T 0.2234 42 146 0.365 3.5258870761625838E-01
3L_19043131_SNP T G 0.05263 10 180 0.3145 3.0535630730549967E-01
3L_19043404_SNP G A 0.2889 52 128 0.1265 1.1542849117139975E-01
3L_19043430_SNP A G 0.2418 44 138 0.4548 4.3936681901057018E-01
3L_19043466_SNP A T 0.3068 54 122 0.5053 4.8665291799477162E-01
3L_19043473_SNP A T 0.3111 56 124 0.449 4.3389317028238683E-01
3L_19043477_SNP T C 0.3107 55 122 0.4323 4.1768803836799895E-01
3L_19043484_SNP C T 0.309 55 123 0.3084 2.9578472949579326E-01
3L_19043504_INS A ATTATAACTTGA 0.3278 59 121 0.6007 5.8948392537836103E-01
3L_19043509_SNP G A 0.3297 60 122 0.602 5.9105121175101516E-01
3L_19043525_SNP A T 0.3279 60 123 0.587 5.7645143178898528E-01
3L_19043528_SNP T G 0.326 59 122 0.5663 5.5479986255068903E-01
3L_19043531_DEL ACCA A 0.3226 60 126 0.6219 6.1419941567095071E-01
3L_19043538_SNP C T 0.3261 60 124 0.5158 5.0414796100155512E-01
3L_19043547_DEL AA T 0.3243 60 125 0.4832 4.7501352297659660E-01
3L_19043550_SNP G A 0.3155 59 128 0.5645 5.5666854632922869E-01
3L_19043563_SNP T C 0.3172 59 127 0.4984 4.8690940548539174E-01
3L_19043572_DEL C CA 0.1368 26 164 0.7502 7.4473917205386675E-01
3L_19043575_DEL A ACA 0.3797 71 116 0.4748 4.6252463232411511E-01
3L_19043580_SNP A C 0.3172 59 127 0.4846 4.7338190117101164E-01
3L_19043594_SNP C T 0.3081 57 128 0.5125 5.0158074676162401E-01
3L_19043597_INS T TA 0.3081 57 128 0.5125 5.0158074676162401E-01
3L_19043600_SNP C G 0.3132 57 125 0.4765 4.6186192245742674E-01
3L_19043616_SNP G A 0.2914 51 124 0.6529 6.3774514362413481E-01
3L_19043620_SNP A G 0.2905 52 127 0.7444 7.3391233426671887E-01
3L_19043624_SNP A T 0.2832 49 124 0.7135 7.0187740934476106E-01
3L_19043630_SNP T A 0.2945 48 115 0.7778 7.6478136951652242E-01
3L_19043632_MNP ATGG CCCT 0.3036 51 117 0.6353 6.1969117983803002E-01
3L_19043639_INS T TCT 0.2981 48 113 0.8102 8.0066606600715429E-01
3L_19043654_SNP T A 0.297 49 116 0.7767 7.6704503158261261E-01
3L_19043671_SNP A C 0.1314 23 152 0.4913 4.7316147155041677E-01
3L_19043673_SNP T G 0.1477 26 150 0.6832 6.7438707519057683E-01
3L_19043708_DEL A AA 0.1061 19 160 0.3142 2.9166563682160407E-01
3L_19043826_SNP G T 0.1429 26 156 0.445 4.3547750210323399E-01
3L_19043827_SNP T A 0.1333 24 156 0.6012 5.9641711702815825E-01
3L_19043834_SNP G A 0.1366 25 158 0.3926 3.8420372446781181E-01
3L_19043836_SNP C A 0.1452 27 159 0.9989 9.9887435686338266E-01
3L_19043854_SNP T C 0.1467 27 157 0.9761 9.7556984263706781E-01
3L_19043857_SNP T G 0.1278 23 157 0.3804 3.6302551797692706E-01
3L_19043892_INS T TGGAAACTTTTT 0.3333 54 108 0.8646 8.6234410429820996E-01
3L_19043900_SNP G A 0.2637 48 134 0.8265 8.2075250976373382E-01
3L_19043983_SNP T C 0.4888 87 91 0.7803 7.7472617612628369E-01
3L_19044005_SNP G A 0.2941 55 132 0.4344 4.2747558739970914E-01
3L_19044046_SNP C T 0.09375 18 174 0.985 9.8491773485673673E-01
3L_19044085_SNP A G 0.1793 33 151 0.4773 4.7291829855290091E-01
3L_19044100_SNP A T 0.2151 40 146 0.5367 5.3350617372830444E-01
3L_19044125_SNP T G 0.1784 33 152 0.4627 4.6051067579566907E-01
3L_19044128_SNP A C 0.1848 34 150 0.5242 5.2081893551520375E-01
3L_19044182_SNP G A 0.221 40 141 0.7377 7.3360424457420437E-01
3L_19044275_SNP G A 0.3333 60 120 0.1886 1.8318845527976857E-01
3L_19044761_SNP A C 0.3892 72 113 0.3826 3.6857912987059105E-01
3L_19044941_SNP T C 0.4247 79 107 0.2873 2.7318259218896501E-01
3L_19045107_SNP G A 0.4247 79 107 0.601 5.9477475327085583E-01
3L_19045133_SNP A C 0.1571 30 161 0.6188 6.1115541885343583E-01
3L_19045138_SNP C G 0.3564 67 121 0.3254 3.2247614192855223E-01
3L_19045157_SNP T A 0.1623 31 160 0.47 4.5892717480428802E-01
3L_19045185_SNP A G 0.1158 22 168 0.3084 2.9409936819868399E-01
3L_19045207_SNP G A 0.2606 49 139 0.08399 7.9978200470063307E-02
3L_19045252_SNP T G 0.07853 15 176 0.1515 1.4380619245941229E-01
3L_19045342_INS TGGCGTGCTT C 0.209 37 140 0.509 4.9076963664064555E-01
3L_19045344_MNP GTA AAC 0.2093 36 136 0.4222 3.9832911364253731E-01
3L_19045351_SNP A T 0.2176 37 133 0.5684 5.4682600250427038E-01
3L_19045353_INS AAATCAACAACAA A 0.2059 35 135 0.5209 4.9926381318960134E-01
3L_19045355_SNP T G 0.2059 35 135 0.5209 4.9926381318960134E-01
3L_19045356_SNP T G 0.2012 34 135 0.4142 3.9040759069844833E-01
3L_19045378_SNP C A 0.4837 89 95 0.6863 6.8478201684216211E-01
3L_19045379_SNP A G 0.4754 87 96 0.6119 6.0904533080072698E-01
3L_19045399_SNP C T 0.1218 24 173 0.3799 3.7489515559127884E-01
3L_19045464_SNP A G 0.25 48 144 0.9254 9.2460382991097401E-01
3L_19045468_SNP A G 0.1559 29 157 0.739 7.3820623127931717E-01
3L_19045494_SNP T C 0.1632 31 159 0.9704 9.7014034510683367E-01
3L_19045533_SNP C T 0.4628 87 101 0.9619 9.6121053311357441E-01
3L_19045594_SNP C T 0.4316 82 108 0.6566 6.5003473181219029E-01
3L_19045688_SNP C T 0.4194 78 108 0.8078 8.0323718022811563E-01
3L_19045716_SNP T A 0.1701 33 161 0.717 7.1414309872884252E-01
3L_19045949_SNP G C 0.4409 82 104 0.9413 9.4007719330614159E-01
3L_19045951_SNP G A 0.4378 81 104 0.9888 9.8852798596189073E-01
3L_19045959_SNP C T 0.4462 83 103 0.8578 8.5498997520460496E-01
3L_19045969_SNP A C 0.4348 80 104 0.9229 9.2103725729791441E-01
3L_19045980_SNP G T 0.2234 42 146 0.7152 7.0891857341638298E-01
3L_19046061_SNP A G 0.1458 28 164 0.642 6.3512694449126306E-01
3L_19046095_SNP A C 0.2688 50 136 0.9239 9.2277378357328699E-01
3L_19046108_SNP C G 0.2474 47 143 0.9487 9.4832478513473040E-01
3L_19046146_SNP G A 0.4759 89 98 0.8183 8.1428727874659734E-01
3L_19046423_SNP A C 0.2458 44 135 0.88 8.7946239623112832E-01
3L_19046599_SNP C T 0.1693 32 157 0.1515 1.4097432473684735E-01
3L_19046602_SNP T A 0.3696 68 116 0.552 5.4390191274610289E-01
3L_19046613_SNP T C 0.4262 78 105 0.5466 5.4085317982526582E-01
3L_19046623_DEL A ATA 0.08772 15 156 0.3875 4.3449964915676087E-01
3L_19046637_DEL G TGT 0.3545 67 122 0.9437 9.4250622427459319E-01
3L_19046641_DEL ATT A 0.3545 67 122 0.9437 9.4250622427459319E-01
3L_19046652_SNP G A 0.1755 33 155 0.21 1.9700822456156664E-01
3L_19046655_SNP C A 0.413 76 108 0.8034 7.9981545724744452E-01
3L_19046693_SNP G A 0.3511 66 122 0.6492 6.4549831484126008E-01
3L_19046698_SNP C A 0.3591 65 116 0.5992 5.9347978207883456E-01
3L_19046704_SNP T A 0.3656 68 118 0.7762 7.7152064706654278E-01
3L_19046709_INS AGAAAAC A 0.3901 71 111 0.6837 6.7203757581234846E-01
3L_19046710_SNP T A 0.2 38 152 0.3461 3.3455871837470930E-01
3L_19046711_DEL A AG 0.3799 68 111 0.492 4.7527709351007352E-01
3L_19046765_INS T TGAGCTC 0.3895 67 105 0.8199 8.1753554978975251E-01
3L_19046777_SNP T A 0.3838 71 114 0.7748 7.7335558198490695E-01
3L_19046782_SNP C G 0.1359 25 159 0.1784 1.6507222880153527E-01
3L_19046785_SNP C T 0.1452 27 159 0.2203 2.0900981082249326E-01
3L_19046905_DEL G GC 0.1099 20 162 0.7803 7.7438801883494846E-01
3L_19046985_SNP A G 0.1935 36 150 0.3494 3.3784990700348494E-01
3L_19047028_SNP A T 0.1946 36 149 0.335 3.2278101747155352E-01
3L_19047045_SNP T C 0.08377 16 175 0.3114 3.1237594000007929E-01
3L_19047062_DEL A ATTAATTTTATA 0.07447 14 174 0.1384 1.3290749389382150E-01
3L_19047084_SNP C A 0.07937 15 174 0.1664 1.6047099799660502E-01
3L_19047085_SNP A T 0.07937 15 174 0.1664 1.6047099799660502E-01
3L_19047088_SNP A T 0.07447 14 174 0.1297 1.2281324056840948E-01
3L_19047090_SNP A G 0.09375 18 174 0.1093 1.0568979780796961E-01
3L_19047091_DEL A ATT 0.07487 14 173 0.1248 1.1794056635147576E-01
3L_19047148_SNP C T 0.06842 13 177 0.3914 3.8577947980624450E-01
3L_19047161_SNP A G 0.05882 11 176 0.3968 3.9062573117662036E-01
3L_19047226_SNP C T 0.05263 10 180 0.3994 3.9118521250509175E-01
3L_19047229_SNP G A 0.07609 14 170 0.2147 2.0042669379410527E-01
3L_19047348_SNP T A 0.4208 77 106 0.6316 6.2177589792768462E-01
3L_19047352_DEL G GG 0.486 87 92 0.3187 3.6877583756203314E-01
3L_19047375_DEL A ATTTG 0.3851 67 107 0.3163 2.9225634578412130E-01
3L_19047415_SNP G T 0.06701 13 181 0.1661 1.6059570700224757E-01
3L_19047430_SNP T G 0.05181 10 183 0.6671 6.6289297496212440E-01
3L_19047432_SNP G C 0.1042 20 172 0.2138 2.0323187995466097E-01
3L_19047463_SNP G A 0.05584 11 186 0.5931 5.8984319253612105E-01
3L_19047558_SNP T C 0.2971 52 123 0.7438 7.3901282079050512E-01
3L_19047593_SNP G C 0.125 23 161 0.1138 1.0499568032161288E-01
3L_19047647_SNP T C 0.2131 39 144 0.1878 1.7731553031038438E-01
3L_19047842_SNP A G 0.1123 21 166 0.9282 9.2679996907258777E-01
3L_19047853_SNP T A 0.2473 46 140 0.4753 4.6517633027717709E-01
3L_19048046_SNP T G 0.3408 61 118 0.3006 2.8352077628275429E-01
3L_19048183_SNP G T 0.4311 72 95 0.3174 3.6313884476355907E-01
3L_19048195_SNP G T 0.1562 30 162 0.1007 9.7076360054404010E-02
3L_19048229_SNP T C 0.1902 35 149 0.8132 8.0723844722698368E-01
3L_19048351_SNP A G 0.05128 10 185 0.7902 7.8894314934158072E-01
3L_19048380_SNP T A 0.1885 36 155 0.4507 4.4099246534499337E-01
3L_19048429_SNP A G 0.1979 37 150 0.4846 4.7650810124674792E-01
3L_19048516_SNP T G 0.2162 40 145 0.3403 3.2285935812798716E-01
3L_19048530_SNP T A 0.05612 11 185 0.08616 8.1942870384165006E-02
3L_19048600_SNP T C 0.3656 68 118 0.7359 7.3361222267420545E-01
3L_19048628_SNP A T 0.4046 70 103 0.07882 6.5431943898063921E-02
3L_19048902_SNP A G 0.2989 55 129 0.8566 8.5582511841727404E-01
3L_19048916_SNP G C 0.1505 28 158 0.1715 1.5968403112237761E-01
3L_19048918_SNP A G 0.1818 34 153 0.308 2.9550205424092912E-01
3L_19048939_DEL TT T 0.3727 60 101 0.9534 9.5338095398218969E-01
3L_19048958_SNP A C 0.1383 26 162 0.1854 1.7704215471153073E-01
3L_19049029_SNP A G 0.2011 37 147 0.4418 4.2869802636594134E-01
3L_19049031_SNP G A 0.2 37 148 0.6792 6.7036151982557612E-01
3L_19049064_SNP T G 0.478 87 95 0.9678 9.6682437101747332E-01
3L_19049074_INS ACATA A 0.4535 78 94 0.7491 7.3906496199089311E-01
3L_19049087_SNP T A 0.4751 86 95 0.9343 9.3226734261449773E-01
3L_19049088_SNP T C 0.4754 87 96 0.9486 9.4702271412433248E-01
3L_19049102_SNP T C 0.4413 79 100 0.5478 5.3695711377693978E-01
3L_19049104_SNP T C 0.1623 31 160 0.7195 7.1486400254977112E-01
3L_19049120_SNP G C 0.489 89 93 0.8126 8.0807236156466777E-01
3L_19049122_INS ATA A 0.4973 91 92 0.9162 9.1385320500739842E-01
3L_19049126_SNP T A 0.4945 90 92 0.9919 9.9167808650026146E-01
3L_19049128_INS TAACAACAA T 0.4973 91 92 0.9162 9.1385320500739842E-01
3L_19049134_SNP T A 0.4889 88 92 0.9242 9.2177973049160289E-01
3L_19049137_SNP T A 0.4831 86 92 0.856 8.5137345597455061E-01
3L_19049138_SNP T A 0.4889 88 92 0.9511 9.4961929558203673E-01
3L_19049139_INS ATCGTAG A 0.4917 89 92 0.987 9.8663317494499325E-01
3L_19049141_SNP A G 0.4916 88 91 0.9708 9.6978162616081998E-01
3L_19049142_SNP A T 0.48 84 91 0.8647 8.6036297794431427E-01
3L_19049145_SNP T A 0.4917 89 92 0.8627 8.5909965306635716E-01
3L_19049149_SNP T A 0.4889 88 92 0.9528 9.5108767569472685E-01
3L_19049156_SNP A T 0.2446 45 139 0.8105 8.0711041135230999E-01
3L_19049157_SNP A T 0.4945 90 92 0.9986 9.9852784218282364E-01
3L_19049170_SNP A G 0.4917 89 92 0.9605 9.5949229740930253E-01
3L_19049174_SNP C A 0.1467 27 157 0.6961 6.8795195677084209E-01
3L_19049175_SNP T C 0.5 91 91 0.9933 9.9318974725141096E-01
3L_19049181_SNP C A 0.4326 77 101 0.6843 6.7514301672728050E-01
3L_19049187_DEL C CATTTC 0.4945 90 92 0.9076 9.0547761570493468E-01
3L_19049199_SNP C A 0.4915 87 90 0.8324 8.2726057834961098E-01
3L_19049209_INS TCTTACAATATTCTTAACCAT T 0.4913 85 88 0.6383 6.3125678786098671E-01
3L_19049228_SNP T A 0.435 77 100 0.7145 7.0674684956025136E-01
3L_19049244_SNP A G 0.4358 78 101 0.6218 6.1005935508402198E-01
3L_19049260_SNP A T 0.4333 78 102 0.6977 6.9027594515703561E-01
3L_19049372_SNP T A 0.3172 59 127 0.4563 4.4830735965057644E-01
3L_19049373_SNP G C 0.3189 59 126 0.4949 4.8804246715324473E-01
3L_19049376_DEL A ATC 0.3189 59 126 0.4641 4.5562160217859449E-01
3L_19049380_INS ACTTGC A 0.3169 58 125 0.485 4.7495879637449201E-01
3L_19049405_SNP G T 0.4033 73 108 0.5762 5.6801589441746181E-01
3L_19049663_SNP C G 0.1571 30 161 0.5757 5.6670620514101167E-01
3L_19049671_SNP C A 0.2 38 152 0.3021 2.9329502092560067E-01
3L_19049676_SNP A G 0.1658 32 161 0.4455 4.3625758970193063E-01
3L_19049706_SNP T G 0.3791 69 113 0.5672 5.5937649947678714E-01
3L_19049707_SNP T C 0.3784 70 115 0.6895 6.8222314924433747E-01
3L_19049740_SNP A T 0.2727 51 136 0.4157 4.0761467510219007E-01
3L_19049783_SNP C A 0.1746 33 156 0.4955 4.8490905438662968E-01
3L_19049790_SNP A G 0.2021 38 150 0.5197 5.0900116501928339E-01
3L_19049809_SNP T G 0.2 39 156 0.9071 9.0705498814220298E-01
3L_19049814_SNP C G 0.2021 38 150 0.5197 5.0900116501928339E-01
3L_19049860_SNP C T 0.3388 62 121 0.219 2.0808452863733129E-01
3L_19049873_SNP T C 0.1283 24 163 0.000766 5.6612242304323018E-04
3L_19049879_INS AA A 0.2529 44 130 0.6486 6.5362355186717291E-01
3L_19050019_SNP C T 0.4463 79 98 0.9561 9.5479340962147985E-01
3L_19050218_SNP G A 0.3882 66 104 0.8977 8.9687574450044827E-01
3L_19050220_SNP A T 0.3964 67 102 0.8814 8.7530112303211216E-01
3L_19050299_SNP G T 0.3539 63 115 0.2998 2.8900226812225205E-01
3L_19050302_SNP T G 0.2857 50 125 0.7197 7.1068653877316246E-01
3L_19050304_SNP A G 0.2955 52 124 0.1443 1.3386716815458177E-01
3L_19050383_SNP A T 0.1632 31 159 0.3797 3.6956345132806090E-01
3L_19050618_SNP C A 0.171 33 160 0.6445 6.4255046533200644E-01
3L_19050701_SNP C G 0.09783 18 166 0.7973 7.9426698774883464E-01
3L_19050813_SNP G A 0.2473 45 137 0.623 6.1091476531587097E-01
3L_19050814_SNP A C 0.3667 66 114 0.9169 9.1553479790846326E-01
3L_19050815_INS AAATGAA A 0.05128 10 185 0.8392 8.3809305042906534E-01
3L_19050846_SNP C G 0.4469 80 99 0.7778 7.7050243349211123E-01
3L_19050873_SNP G C 0.4333 78 102 0.5738 5.6138707791362608E-01
3L_19050885_INS ACATACATTTTTTA A 0.1737 33 157 0.3478 3.3744748265700375E-01
3L_19050895_DEL A AA 0.1693 32 157 0.3879 3.7676948008863309E-01
3L_19050900_SNP A C 0.1684 32 158 0.325 3.1734748992718853E-01
3L_19050904_SNP C A 0.1684 32 158 0.3935 3.8345793785060422E-01
3L_19050906_DEL A AGA 0.1693 32 157 0.3879 3.7676948008863309E-01
3L_19050911_SNP T A 0.178 34 157 0.4308 4.2107597272005493E-01
3L_19050913_SNP A T 0.178 34 157 0.4308 4.2107597272005493E-01
3L_19050914_SNP A T 0.1737 33 157 0.494 4.8433898886621396E-01
3L_19050921_INS ATCACTTGATTA A 0.1771 34 158 0.437 4.2842168138658854E-01
3L_19050925_SNP G T 0.1728 33 158 0.5235 5.1561243723822581E-01
3L_19050928_MNP CAT ATC 0.1728 33 158 0.5235 5.1561243723822581E-01
3L_19050934_INS TGTGTACGTAGACTGTCCA T 0.1813 35 158 0.3361 3.2629377255834113E-01
3L_19050940_SNP A T 0.178 34 157 0.3218 3.0953484156532340E-01
3L_19050941_SNP T C 0.1823 35 157 0.331 3.2006725650825929E-01
3L_19050960_SNP T A 0.1771 34 158 0.2943 2.8360448611465927E-01
3L_19050976_SNP A T 0.2063 39 150 0.4286 4.1745354106156640E-01
3L_19050979_SNP G A 0.3978 72 109 0.1778 1.6300224615667791E-01
3L_19050984_SNP T G 0.2011 38 151 0.536 5.2719927493846519E-01
3L_19051043_INS AAATATATA A 0.1813 33 149 0.7791 7.7472604907963083E-01
3L_19051049_SNP A G 0.1913 35 148 0.8925 8.9060648909609075E-01
3L_19051052_SNP T A 0.4101 73 105 0.1384 1.3358799784821551E-01
3L_19051196_SNP A G 0.07254 14 179 0.8404 8.3931989996903400E-01
3L_19051258_SNP G A 0.09794 19 175 0.8888 8.8798582248482749E-01
3L_19051321_SNP G T 0.3667 66 114 0.5948 5.8662050524558418E-01
3L_19051497_SNP C G 0.05102 10 186 0.8001 7.9832803073370684E-01
3L_19051587_SNP C G 0.1406 27 165 0.596 5.9728247507204046E-01
3L_19051612_SNP A G 0.1134 22 172 0.5893 5.9142086609736211E-01
3L_19051681_SNP T C 0.2842 52 131 0.3726 3.5840584178575630E-01
3L_19051695_SNP T A 0.05291 10 179 0.01126 1.0087701257056702E-02
3L_19051709_SNP A G 0.1105 21 169 0.5286 5.2531455849334319E-01
3L_19051772_SNP A C 0.2581 48 138 0.5919 5.8507965454438249E-01
3L_19051777_SNP A C 0.266 50 138 0.6319 6.2721509918565421E-01
3L_19051966_SNP T C 0.1514 28 157 0.6693 6.5662251114471215E-01
3L_19051983_SNP G A 0.3989 75 113 0.5856 5.7643762102633456E-01
3L_19052117_SNP C G 0.3175 60 129 0.6309 6.2962461319245056E-01
3L_19052126_SNP C A 0.4663 83 95 0.983 9.8240366243028165E-01
3L_19052260_SNP A C 0.4096 77 111 0.2057 2.0225633688615452E-01
3L_19052358_SNP A C 0.1505 28 158 0.3359 3.2163341538934376E-01
3L_19052390_SNP A G 0.1596 30 158 0.3782 3.6556998826761777E-01
3L_19052484_SNP C T 0.1469 26 151 0.7491 7.3989093464180367E-01
3L_19052580_SNP T G 0.3559 63 114 0.1916 1.7941984531868871E-01
3L_19052595_SNP A G 0.3657 64 111 0.2896 2.7377011589796962E-01
3L_19052643_SNP A C 0.2299 40 134 0.4803 4.6915461217202958E-01
3L_19052660_SNP G C 0.1964 33 135 0.4484 4.3749603417388971E-01
3L_19052664_SNP G A 0.2286 40 135 0.4521 4.4173188081565418E-01
3L_19052767_SNP A T 0.1492 27 154 0.3093 2.9403731463973914E-01
3L_19052769_SNP T A 0.09424 18 173 0.8375 8.3490877246256601E-01
3L_19052916_SNP A C 0.05851 11 177 0.4828 4.8118396352534731E-01
3L_19053082_SNP A C 0.1667 31 155 0.4777 4.6480125118838944E-01
3L_19053089_SNP C G 0.09424 18 173 0.06249 5.5700175419631563E-02
3L_19053192_SNP G T 0.4866 91 96 0.9193 9.1745411861354753E-01
3L_19053537_SNP C T 0.3913 72 112 0.6778 6.6763129587067782E-01
3L_19053663_SNP C T 0.3568 66 119 0.9873 9.8703813079957814E-01
3L_19053729_SNP G T 0.3957 74 113 0.9552 9.5434621199913627E-01
3L_19053963_SNP C T 0.3155 59 128 0.6692 6.6364592199255568E-01
3L_19054068_SNP T C 0.178 34 157 0.1141 1.1024649105799922E-01
3L_19054294_SNP C T 0.05102 10 186 0.001396 1.1912640706195166E-03
3L_19054484_SNP T C 0.3838 71 114 0.6864 6.7987337748033572E-01
3L_19054505_SNP A G 0.4153 76 107 0.9098 9.0805342508441012E-01
3L_19054556_SNP T A 0.4317 79 104 0.6287 6.3896379898082933E-01
3L_19054601_SNP G A 0.07179 14 181 0.3207 3.2044425452859604E-01
3L_19054640_SNP T C 0.06667 13 182 0.2167 2.1665202668060057E-01
3L_19054655_SNP A G 0.06186 12 182 0.2434 2.3454438883578721E-01
3L_19054664_SNP C T 0.06667 13 182 0.2574 2.4990003724279641E-01
3L_19054673_SNP G C 0.2804 53 136 0.8396 8.3698115662151562E-01
3L_19054691_SNP A G 0.3838 71 114 0.4299 4.2016484483386440E-01
3L_19054794_SNP T G 0.4043 76 112 0.463 4.5759846863913922E-01
3L_19055230_SNP A G 0.1323 25 164 0.8618 8.6150758293711405E-01
3L_19055389_SNP C G 0.1217 23 166 0.8455 8.4552938052717619E-01
3L_19055488_SNP C T 0.102 20 176 0.9858 9.8583648831450754E-01
3L_19055708_SNP C A 0.4586 83 98 0.3759 3.6006084051326637E-01
3L_19055807_SNP A G 0.4536 83 100 0.2912 2.7552782314037993E-01
3L_19055842_SNP G A 0.4444 80 100 0.3141 2.9441169059927841E-01
3L_19055872_SNP A G 0.3105 59 131 0.8662 8.6434634821812628E-01
3L_19055891_SNP G T 0.4033 73 108 0.4238 4.0833126699749223E-01
3L_19056224_SNP C T 0.3838 71 114 0.2262 2.1108037031226901E-01
3L_19056390_SNP C T 0.1421 27 163 0.4225 4.1481420940254310E-01
3L_19056463_SNP G C 0.1 19 171 0.2206 2.0831523254169060E-01
3L_19056516_DEL AA A 0.2857 46 115 0.4199 4.0304512553723248E-01
3L_19056521_SNP C A 0.1604 30 157 0.3859 3.7638128070835453E-01
3L_19056588_SNP G T 0.489 89 93 0.926 9.2298108594613004E-01
3L_19056661_SNP G C 0.1016 19 168 0.005914 5.0209423451469046E-03
3L_19056921_SNP C G 0.3207 59 125 0.8618 8.5699610188295616E-01
3L_19056922_SNP A T 0.3132 57 125 0.6821 6.7404235612488206E-01
3L_19056923_DEL T TTTTG 0.328 61 125 0.9478 9.4616672632472609E-01
3L_19056929_SNP A T 0.3262 61 126 0.9333 9.3141520410669065E-01
3L_19056930_SNP C G 0.3226 60 126 0.9133 9.1137674173180094E-01
3L_19056933_SNP A T 0.328 61 125 0.9478 9.4616672632472609E-01
3L_19056934_SNP T C 0.3262 61 126 0.9333 9.3141520410669065E-01
3L_19056937_SNP A T 0.3224 59 124 0.8861 8.8176004169156752E-01
3L_19056938_SNP A T 0.3261 60 124 0.9554 9.5384964676343176E-01
3L_19056940_DEL A TTATGC 0.328 61 125 0.9478 9.4616672632472609E-01
3L_19056949_SNP A T 0.328 61 125 0.9478 9.4616672632472609E-01
3L_19056950_SNP A T 0.3149 57 124 0.9872 9.8683267003484498E-01
3L_19056958_SNP C A 0.3224 59 124 0.8812 8.7758179025303462E-01
3L_19056960_SNP A T 0.3279 60 123 0.7394 7.3341345422237425E-01
3L_19056962_SNP C A 0.3242 59 123 0.7083 7.0322288627775842E-01
3L_19057018_DEL G GTG 0.3216 55 116 0.6873 6.7625789607806563E-01
3L_19057128_INS TTCATTCATTCA G 0.1227 20 143 0.3081 2.8622984889718961E-01
3L_19057133_SNP C A 0.1 16 144 0.2504 2.2273353036414223E-01
3L_19057134_INS ATTT A 0.09938 16 145 0.3126 2.8504525632036082E-01
3L_19057388_SNP T C 0.4945 90 92 0.7224 7.1591972792503977E-01
3L_19057394_SNP A T 0.3936 74 114 0.06007 5.4699715487666882E-02
3L_19057424_SNP C T 0.05181 10 183 0.07549 7.2589380209883411E-02
3L_19057458_SNP C T 0.2228 41 143 0.2205 2.0931306823368101E-01
3L_19057554_SNP A C 0.3846 70 112 0.7863 7.7975871141340569E-01
3L_19057575_SNP A G 0.3793 66 108 0.9563 9.5425256667409697E-01
3L_19057578_SNP T C 0.3964 67 102 0.9594 9.5701564905586989E-01
3L_19057581_SNP C G 0.3943 69 106 0.945 9.4232003796340791E-01
3L_19057587_SNP C G 0.3898 69 108 0.9834 9.8276805063596029E-01
3L_19057903_SNP T A 0.414 77 109 0.8644 8.6056328386632552E-01
3L_19057904_SNP T C 0.4096 77 111 0.8281 8.2333661141266967E-01
3L_19057906_SNP A C 0.427 76 102 0.8847 8.8147387065778371E-01
3L_19058040_SNP T C 0.3005 55 128 0.2479 2.4094083891082063E-01
3L_19058079_SNP A C 0.3209 60 127 0.1613 1.5215977269148429E-01
3L_19058801_SNP C T 0.2698 51 138 0.9426 9.4193755809174717E-01
3L_19058997_SNP T A 0.07732 15 179 0.5758 5.6986920556075704E-01
3L_19059056_SNP C T 0.2011 36 143 0.3926 3.8100354878321341E-01
3L_19059230_SNP A G 0.2291 41 138 0.7666 7.6107335899176953E-01
3L_19059253_SNP T C 0.2443 43 133 0.75 7.4387763647384797E-01
3L_19059355_SNP C T 0.07179 14 181 0.601 5.9733476633004279E-01
3L_19059406_SNP C A 0.1489 28 160 0.675 6.7026381433846693E-01
3L_19059532_SNP C T 0.1344 25 161 0.2619 2.5239169511718040E-01
3L_19059608_SNP A G 0.08718 17 178 0.6283 6.2605898123058146E-01
3L_19059651_SNP T G 0.2717 50 134 0.6089 6.0711501866022999E-01
3L_19059670_SNP T C 0.3617 68 120 0.5038 4.9737145177252506E-01
3L_19059747_SNP A C 0.3676 68 117 0.3856 3.7888856250596725E-01
3L_19059788_SNP T C 0.288 53 131 0.598 5.9054602388257826E-01
3L_19059952_SNP A C 0.2865 53 132 0.4758 4.7662795725714335E-01
3L_19060097_SNP T C 0.09424 18 173 0.3568 3.5057131711665757E-01
3L_19060275_SNP A T 0.3913 72 112 0.7131 7.0596317107226447E-01
3L_19060380_SNP C A 0.4754 87 96 0.8373 8.3648110951174415E-01
3L_19060382_SNP G C 0.4728 87 97 0.7855 7.8454885945446429E-01
3L_19060484_SNP T C 0.1406 27 165 0.7453 7.4019048061250614E-01
3L_19060579_SNP G A 0.2474 47 143 0.1266 1.1711201128448301E-01
3L_19060596_SNP A T 0.1675 32 159 0.6472 6.4285697196513625E-01
3L_19060849_SNP G C 0.1613 30 156 0.1661 1.5741643110960879E-01
3L_19060889_SNP T A 0.1685 31 153 0.3397 3.2461724745846443E-01
3L_19060975_SNP G T 0.1629 29 149 0.3982 3.8977381778200215E-01
3L_19060999_SNP C T 0.1489 28 160 0.737 7.3395586326021156E-01
3L_19061159_SNP G A 0.1593 29 153 0.1157 1.0716156199384341E-01
3L_19061193_SNP A G 0.1547 28 153 0.1082 9.9314631013462051E-02
3L_19061449_SNP G C 0.06701 13 181 0.1358 1.3140870693142648E-01
3L_19061520_SNP A T 0.4793 81 88 0.6138 6.0609046591639459E-01
3L_19061832_SNP T C 0.306 56 127 0.2717 2.7043582381853082E-01
3L_19061871_SNP T C 0.3005 55 128 0.3877 3.8602073423646255E-01
3L_19061952_SNP A G 0.1955 35 144 0.6389 6.2945274537650109E-01
3L_19062098_SNP T C 0.06771 13 179 0.1881 1.8857228784336244E-01
3L_19062446_SNP G C 0.2032 38 149 0.2304 2.1841136810205986E-01
3L_19062494_SNP C A 0.172 32 154 0.4957 4.8925542041567427E-01
3L_19062797_SNP C T 0.4239 78 106 0.5821 5.7885480868976824E-01
3L_19062863_SNP T C 0.2368 45 145 0.9424 9.4252638054342608E-01
3L_19062881_SNP G A 0.2951 54 129 0.8403 8.3729269751174706E-01
3L_19062888_SNP A T 0.1452 27 159 0.3733 3.7673216647550156E-01
3L_19062983_SNP A C 0.201 39 155 0.4888 4.8487293415953403E-01
3L_19062993_SNP A G 0.5 91 91 0.9989 9.9888208394939759E-01
3L_19063026_SNP C T 0.1737 33 157 0.6514 6.4622588729815256E-01
3L_19063066_SNP G A 0.1702 32 156 0.5892 5.8612717822423088E-01
3L_19063073_SNP T A 0.1622 30 155 0.804 8.0003364382792541E-01
3L_19063126_SNP A G 0.2554 47 137 0.5913 5.8639155575381086E-01
3L_19063221_SNP A G 0.2389 43 137 0.5478 5.3787072026810356E-01
3L_19063268_SNP G T 0.08808 17 176 0.7283 7.2535370310496916E-01
3L_19063491_DEL T TT 0.1989 37 149 0.06594 5.9922041036240485E-02
3L_19063674_SNP C A 0.1813 31 140 0.9506 9.4875558665480253E-01
3L_19063675_DEL A AA 0.1813 31 140 0.5492 5.2957047614337593E-01
3L_19063711_SNP C T 0.2957 55 131 0.8552 8.5208345370433647E-01
3L_19063735_SNP A C 0.1551 29 158 0.2468 2.3829339533834626E-01
3L_19063828_SNP A C 0.413 76 108 0.5331 5.2864837952134158E-01
3L_19063856_SNP G C 0.3404 64 124 0.6735 6.6851740977791685E-01
3L_19063940_SNP T A 0.3155 59 128 0.6264 6.2450825456390779E-01
3L_19064029_SNP G C 0.2304 44 147 0.8278 8.2517464553520103E-01
3L_19064139_INS A ATCA 0.2542 45 132 0.1377 1.3049538538032890E-01
3L_19064175_SNP T G 0.2513 48 143 0.09058 8.9390395747024787E-02
3L_19064179_DEL ATATTACGA A 0.254 48 141 0.0738 7.2996208108439486E-02
3L_19064213_SNP T A 0.3457 65 123 0.005056 4.4412283865802385E-03
3L_19064281_SNP A T 0.2896 53 130 0.6443 6.4081032232673385E-01
3L_19064352_SNP C T 0.3143 55 120 0.1111 9.6831139263344745E-02
3L_19064503_SNP C T 0.1231 24 171 0.4437 4.3860413969625001E-01
3L_19064554_INS AA A 0.1098 19 154 0.2235 2.1075127199240651E-01
3L_19064576_SNP T G 0.1946 36 149 0.1303 1.2429511630301504E-01
3L_19064626_SNP T C 0.3065 57 129 0.5222 5.1347106470810600E-01
3L_19064692_SNP T A 0.1842 35 155 0.2913 2.8336318249858439E-01
3L_19064767_SNP C T 0.2568 47 136 0.3388 3.2225965241629639E-01
3L_19064897_SNP C T 0.3571 65 117 0.1817 1.7488414168747479E-01
3L_19065007_SNP C T 0.4615 84 98 0.16 1.5057809345211814E-01
3L_19065167_SNP T C 0.3488 60 112 0.000721 5.6703865995322571E-04
3L_19065320_SNP G A 0.4426 81 102 0.0005859 4.9233708170361721E-04
3L_19065354_SNP G T 0.07527 14 172 0.4191 4.2220559865707019E-01
3L_19065415_DEL G GC 0.1676 31 154 0.1661 1.5823763931138446E-01
3L_19065429_DEL A AA 0.05405 10 175 0.6932 6.9761900222848139E-01
3L_19065535_DEL C CACACACAAAC 0.3657 64 111 0.9211 9.1789380294962475E-01
3L_19065633_SNP A C 0.08808 17 176 0.9004 9.0055365016908406E-01
3L_19065722_DEL G GG 0.1818 34 153 0.2462 2.3437331214281076E-01
3L_19065728_SNP T C 0.2053 39 151 0.1891 1.8198883160894830E-01
3L_19065743_SNP G A 0.1676 31 154 0.08367 7.4731803227078855E-02
3L_19065761_SNP A G 0.1892 35 150 0.1141 1.0277896795308272E-01
3L_19065865_SNP A C 0.1632 31 159 0.8854 8.8625016192429140E-01
3L_19066075_SNP A C 0.163 30 154 0.01467 1.3162525291813696E-02
3L_19066132_INS G GGAG 0.3978 72 109 0.1613 1.5974048248212769E-01
3L_19066345_INS CT C 0.06587 11 156 0.5279 5.0698263899913953E-01
3L_19066367_SNP C T 0.358 63 113 0.5329 5.2366101076838767E-01
3L_19066606_SNP C T 0.1947 37 153 0.3067 2.9986462138560510E-01
3L_19066641_SNP T G 0.2932 56 135 0.5701 5.7069304214353778E-01
3L_19067094_SNP C G 0.1082 21 173 0.7995 7.9721469220644936E-01
3L_19067212_SNP C T 0.224 41 142 0.728 7.2071935301618018E-01
3L_19067352_SNP A T 0.2408 46 145 0.9497 9.4879446607334472E-01
3L_19067355_SNP A G 0.3904 73 114 0.599 5.9062909234634631E-01
3L_19067447_SNP C T 0.2674 50 137 0.2486 2.3971020778740559E-01
3L_19067509_SNP A G 0.06122 12 184 0.6057 6.0580949208376589E-01
3L_19067658_SNP T A 0.08205 16 179 0.6181 6.1235023993396387E-01
3L_19067824_SNP C T 0.2204 41 145 0.3324 3.2741126573908297E-01
3L_19067905_SNP A T 0.2865 53 132 0.8185 8.1492893065885108E-01
3L_19068001_SNP G A 0.2811 52 133 0.9341 9.3253289352108781E-01
3L_19068005_SNP C T 0.08854 17 175 0.8735 8.7127561512115548E-01
3L_19068041_SNP A T 0.2963 56 133 0.6444 6.3821886728918420E-01
3L_19068342_SNP C A 0.05641 11 184 0.04112 4.3142458137514057E-02
3L_19068382_SNP G T 0.3481 63 118 0.5797 5.6453899714399192E-01
3L_19068512_SNP G C 0.09375 18 174 0.2206 2.2517464609868310E-01
3L_19068519_SNP T G 0.3457 65 123 0.4692 4.5704456100581803E-01
3L_19068522_SNP A C 0.3441 64 122 0.3813 3.7061051039035064E-01
3L_19068661_SNP G A 0.2819 53 135 0.8993 8.9784724541760785E-01
3L_19068721_SNP A C 0.4947 93 95 0.4202 4.2020492148228183E-01
3L_19068734_INS A AGTCCA 0.4759 79 87 0.3067 2.7986622561963392E-01
3L_19068862_SNP T C 0.4696 85 96 0.4126 4.0458202714566616E-01
3L_19068957_SNP T A 0.2308 42 140 0.8977 8.9477414166049973E-01
3L_19068989_SNP G A 0.2366 44 142 0.9737 9.7300930925439544E-01
3L_19069012_SNP A G 0.2406 45 142 0.9424 9.4112111888479633E-01
3L_19069019_SNP A C 0.2394 45 143 0.9768 9.7626956827088540E-01
3L_19069080_SNP A G 0.246 46 141 0.8623 8.5830086682579199E-01
3L_19069429_SNP G T 0.4516 84 102 0.1629 1.5295297775166850E-01
3L_19069620_SNP A C 0.3497 64 119 0.9026 8.9937757816184594E-01
3L_19069693_SNP C T 0.2398 47 149 0.857 8.5732597343287698E-01
3L_19069713_SNP T C 0.234 44 144 0.9554 9.5452374435719578E-01
3L_19069820_SNP T A 0.2116 40 149 0.7031 7.0070399561542773E-01
3L_19069868_SNP T C 0.1546 30 164 0.2222 2.2400376072839179E-01
3L_19070160_SNP A G 0.2447 46 142 0.5113 5.0253425374342275E-01
3L_19070197_SNP C A 0.09424 18 173 0.1262 1.2341088084195218E-01
3L_19070200_SNP C T 0.09845 19 174 0.105 1.0401969625437102E-01
3L_19070288_SNP A C 0.3979 76 115 0.7221 7.1872107592847190E-01
3L_19070335_INS T TCAATGGAGTTAAGAGTTATTT 0.1856 31 136 0.2343 2.3163884896921372E-01
3L_19070592_SNP G T 0.4153 76 107 0.9464 9.4506115399703483E-01
3L_19070603_SNP A C 0.2717 50 134 0.3047 2.9121668447107363E-01
3L_19070644_SNP C T 0.1134 22 172 0.08482 8.2413019370990631E-02
3L_19070720_INS T TCTTCT 0.16 28 147 0.1018 1.1235396734678416E-01
3L_19070763_SNP C T 0.1526 29 161 0.2211 2.0921227930616981E-01
3L_19070870_SNP A G 0.07179 14 181 0.7346 7.3005056586053296E-01
3L_19070876_SNP T C 0.05 10 190 0.441 4.3810286006656607E-01
3L_19070956_SNP G A 0.4783 88 96 0.1193 1.0951488873840742E-01
3L_19071097_SNP G C 0.1376 26 163 0.2745 2.7479521961343900E-01
3L_19071189_SNP T G 0.2391 44 140 0.5821 5.7341744032865316E-01
3L_19071198_SNP G C 0.246 46 141 0.5948 5.8757629972287884E-01
3L_19071282_DEL A AA 0.1376 26 163 0.9461 9.4795593626476016E-01
3L_19071293_SNP C T 0.151 29 163 0.2556 2.5085770133325558E-01
3L_19071400_SNP C A 0.1989 37 149 0.3828 3.7374647624113833E-01
3L_19071470_SNP T C 0.2963 56 133 0.9502 9.4912357365358435E-01
3L_19071629_SNP T G 0.2419 45 141 0.3356 3.2599562591627218E-01
3L_19071887_SNP T C 0.1444 27 160 0.009516 8.6949978178982347E-03
3L_19071895_DEL T TT 0.1813 33 149 0.1624 1.5401170421118959E-01
3L_19072143_SNP A C 0.1088 21 172 0.5878 5.7972611020575249E-01
3L_19072200_SNP T C 0.2963 56 133 0.8903 8.8777681888819460E-01
3L_19072288_SNP T C 0.1128 22 173 0.6937 6.8849003414052889E-01
3L_19072289_SNP T C 0.1088 21 172 0.7584 7.5729850938333931E-01
3L_19072300_SNP T C 0.2796 52 134 0.4393 4.4477136566590314E-01
3L_19072476_SNP A T 0.134 26 168 0.8625 8.5994443745302040E-01
3L_19072560_SNP C T 0.1925 36 151 0.2057 1.9457554354992979E-01
3L_19072653_SNP A T 0.1771 34 158 0.2632 2.5477962334750526E-01
3L_19072664_DEL T TCATATGT 0.1604 30 157 0.2574 2.4478804973362578E-01
3L_19072753_SNP A G 0.1771 34 158 0.2387 2.2952734059686353E-01
3L_19073086_SNP T C 0.1526 29 161 0.2921 2.8201323341196316E-01
3L_19073088_SNP A C 0.0567 11 183 0.613 6.0674513674615649E-01
3L_19073131_SNP T C 0.4056 73 107 0.1228 1.0872127848757074E-01
3L_19073147_SNP A G 0.3978 72 109 0.1149 1.0305014006322122E-01
3L_19073379_SNP A C 0.4176 76 106 0.4245 4.1082527672229330E-01
3L_19073445_SNP G A 0.4286 78 104 0.3699 3.5414971020424235E-01
3L_19073453_SNP T A 0.4372 80 103 0.284 2.6899915281163300E-01
3L_19073486_SNP T C 0.2513 47 140 0.7063 6.9884081680387844E-01
3L_19073515_SNP G T 0.4341 79 103 0.2574 2.4370709917121869E-01
3L_19073783_SNP T C 0.07143 14 182 0.1381 1.3339140209865386E-01
3L_19073796_SNP T C 0.2713 51 137 0.5072 4.9622084005861189E-01
3L_19073889_SNP A G 0.06186 12 182 0.5757 5.7161452174752903E-01
3L_19073933_SNP A C 0.06186 12 182 0.8545 8.5170525745733650E-01
3L_19073959_SNP C G 0.4332 81 106 0.1526 1.4229366266944299E-01
3L_19074045_SNP T A 0.07107 14 183 0.1337 1.2945022219418589E-01
3L_19074055_SNP C G 0.2895 55 135 0.2613 2.5024788753262550E-01
3L_19074064_SNP T A 0.2751 52 137 0.2025 1.9863376109104236E-01
3L_19074109_SNP A T 0.07107 14 183 0.1337 1.2945022219418589E-01
3L_19074127_SNP A T 0.2895 55 135 0.2651 2.5374778694361388E-01
3L_19074153_SNP C T 0.1406 27 165 0.409 4.0143882447239820E-01
3L_19074378_SNP A G 0.2353 44 143 0.2723 2.6708209817847806E-01
3L_19074492_SNP T C 0.2147 41 150 0.1412 1.3470218290340974E-01
3L_19074642_SNP G A 0.4921 93 96 0.7146 7.1001845268429653E-01
3L_19074734_SNP T G 0.1917 37 156 0.225 2.1848093374342781E-01
3L_19074863_SNP T C 0.2727 51 136 0.3099 2.9659639303473018E-01
3L_19074923_SNP C G 0.3138 59 129 0.3163 3.1529024531828420E-01
3L_19074963_SNP A G 0.2042 39 152 0.4967 4.9044442472952643E-01
3L_19074989_SNP T C 0.1231 24 171 0.5676 5.6152768028990063E-01
3L_19074994_SNP T C 0.1158 22 168 0.7904 7.8635629802076645E-01
3L_19075044_SNP T C 0.2097 39 147 0.6003 5.9044719499167342E-01
3L_19075136_SNP T C 0.2299 43 144 0.9187 9.1634420624571600E-01
3L_19075180_SNP T A 0.3368 64 126 0.4137 4.0404647226373391E-01
3L_19075343_SNP T C 0.457 85 101 0.8345 8.3257585526122646E-01
3L_19075372_INS T TT 0.2712 48 129 0.4966 4.8707764089464722E-01
3L_19075429_INS AA A 0.3757 65 108 0.499 4.8596311169545503E-01
3L_19075504_SNP G T 0.2834 53 134 0.6444 6.4342307804932120E-01
3L_19075665_SNP T C 0.3085 58 130 0.9272 9.2655425785243484E-01
3L_19075713_SNP C T 0.4108 76 109 0.6474 6.4370257497274186E-01
3L_19075751_SNP C A 0.09424 18 173 0.6328 6.2603270455099369E-01
3L_19076097_SNP A G 0.288 53 131 0.5496 5.4572770242294211E-01
3L_19076098_SNP T G 0.2169 41 148 0.1889 1.8667418756188003E-01
3L_19076109_SNP T C 0.2234 42 146 0.2225 2.2048554852782032E-01
3L_19076233_SNP G T 0.2967 54 128 0.7241 7.2366170862552470E-01
3L_19076375_SNP A C 0.4355 81 105 0.7352 7.3218351700657491E-01
3L_19076505_SNP A G 0.4526 86 104 0.7608 7.5563121418321144E-01
3L_19076550_SNP T G 0.1846 36 159 0.9285 9.2782329127019636E-01
3L_19076551_SNP A T 0.1771 34 158 0.9634 9.6300215546944179E-01
3L_19076679_DEL A AGGCTGAAA 0.2053 39 151 0.3524 3.4739390590407204E-01
3L_19076918_DEL A CAT 0.0567 11 183 0.6418 6.3730585177194388E-01
3L_19077150_SNP A G 0.2634 49 137 0.7383 7.3231925853467184E-01
3L_19077366_SNP A G 0.235 43 140 0.7901 7.8545300532409768E-01
3L_19077439_SNP A G 0.1571 30 161 0.1717 1.6374969231301728E-01
3L_19077494_SNP G A 0.1176 22 165 0.3517 3.4645797939307232E-01
3L_19077810_INS T TTT 0.3314 58 117 0.286 2.7389608077849303E-01
3L_19078106_SNP T C 0.2827 54 137 0.3507 3.3969231108266851E-01
3L_19078141_SNP G A 0.2186 40 143 0.8534 8.5102769185541971E-01
3L_19078315_SNP C G 0.1947 37 153 0.9647 9.6398185619889398E-01
3L_19078379_SNP T C 0.3386 64 125 0.2786 2.7927233178823363E-01
3L_19078425_SNP C T 0.1632 31 159 0.1755 1.6408443113787841E-01
3L_19078772_SNP G A 0.2021 38 150 0.6961 6.8850055400805243E-01
3L_19078843_INS AA A 0.1629 29 149 0.3696 3.5988666618528398E-01
3L_19079133_SNP G T 0.1658 31 156 0.4261 4.1705426808026258E-01
3L_19079328_DEL A AACA 0.2412 41 129 0.6723 6.6533395950993524E-01
3L_19079349_SNP G A 0.1789 34 156 0.4889 4.8165786200093264E-01
3L_19079372_SNP A C 0.1737 33 157 0.5624 5.6008698547743319E-01
3L_19079435_SNP T C 0.1604 30 157 0.801 7.9748516677196446E-01
3L_19079465_DEL T TT 0.1658 31 156 0.4103 4.0162994455585033E-01
3L_19079478_SNP T C 0.1737 33 157 0.5948 5.8927079954768424E-01
3L_19079485_SNP T A 0.1693 32 157 0.5955 5.8853744098901117E-01
3L_19079610_SNP C T 0.1711 32 155 0.7425 7.4027523645971205E-01
3L_19079670_SNP C T 0.2447 46 142 0.4641 4.6975397503718475E-01
3L_19079686_SNP C A 0.1737 33 157 0.4472 4.3956262602518403E-01
3L_19079711_SNP C T 0.3421 65 125 0.2921 2.9347962296730756E-01
3L_19079767_SNP A C 0.07979 15 173 0.5083 5.0188955676255365E-01
3L_19079830_SNP T C 0.07812 15 177 0.5937 5.8750601732352425E-01
3L_19079994_SNP G T 0.4804 86 93 0.1479 1.4337353686696241E-01
3L_19080056_SNP T C 0.1667 31 155 0.8259 8.2304927439782449E-01
3L_19080704_SNP T C 0.2581 48 138 0.8678 8.7966418685527903E-01
3L_19080853_SNP G A 0.1596 30 158 0.2789 2.7757743819894787E-01
3L_19081024_INS G GCTCGTC 0.0733 14 177 0.1696 1.7354291906818842E-01
3L_19081026_SNP A G 0.07254 14 179 0.1562 1.5517279226579017E-01
3L_19081028_SNP T C 0.06701 13 181 0.2094 2.0932134101383726E-01
3L_19081031_SNP T A 0.07407 14 175 0.1493 1.4619644807831667E-01
3L_19081037_SNP C G 0.3702 67 114 0.5716 5.6604783109869383E-01
3L_19081109_SNP C A 0.1684 32 158 0.1129 1.0604573327896871E-01
3L_19081248_SNP A C 0.1675 32 159 0.08797 8.5669603128828653E-02
3L_19081282_SNP G T 0.1818 34 153 0.9516 9.5120894905303888E-01
3L_19081473_SNP G C 0.2143 39 143 0.675 6.7261949787309860E-01
3L_19081523_SNP G T 0.2131 39 144 0.6838 6.7636902858294445E-01
3L_19081746_SNP A G 0.1828 34 152 0.2224 2.1332767231808369E-01
3L_19081773_SNP A T 0.1872 35 152 0.1657 1.5664272949020985E-01
3L_19081804_SNP G A 0.06701 13 181 0.2521 2.5376570367036677E-01
3L_19081852_SNP G C 0.1481 28 161 0.04641 4.2405821740362233E-02
3L_19081966_SNP A G 0.2258 42 144 0.7938 7.8922430188125081E-01
3L_19081986_SNP A T 0.1649 31 157 0.08203 7.5589549830696059E-02
3L_19082064_SNP C T 0.3641 67 117 0.2749 2.7262845445391726E-01
3L_19082168_SNP A G 0.4974 94 95 0.3884 3.9115011257177124E-01
3L_19082194_SNP A G 0.2732 50 133 0.3754 3.6926203822427672E-01
3L_19082647_SNP A C 0.2667 48 132 0.2496 2.5308146741035753E-01
3L_19082728_SNP T C 0.3616 64 113 0.7154 7.0882304627867654E-01
3L_19083007_SNP A G 0.4835 88 94 0.4834 4.7577665403893843E-01
3L_19083030_SNP C G 0.05025 10 189 0.9173 9.1663826858821340E-01
3L_19083515_SNP G A 0.1823 33 148 0.776 7.7004912185316787E-01
3L_19083611_SNP C T 0.2541 47 138 0.7942 7.9161729675842607E-01
3L_19083618_SNP T G 0.4535 78 94 0.5396 5.2963018033550568E-01
3L_19083633_SNP T A 0.191 34 144 0.8839 8.8181662558646945E-01
3L_19083635_SNP C T 0.1459 27 158 0.5281 5.1904693217033993E-01
3L_19083694_SNP T A 0.4278 77 103 0.8117 8.3196134963707191E-01
3L_19084111_SNP A T 0.2021 38 150 0.2403 2.3192161550197643E-01
3L_19084128_SNP T G 0.4105 78 112 0.2057 1.9904518006951888E-01
3L_19084166_SNP A G 0.4286 81 108 0.3321 3.2416734844135087E-01
3L_19084221_SNP C T 0.4239 78 106 0.3871 3.7870333010417379E-01
3L_19084280_SNP A G 0.3946 73 112 0.2327 2.2418648580170275E-01
3L_19084381_SNP T A 0.2151 40 146 0.2995 2.8952474288724472E-01
3L_19084622_SNP T G 0.08556 16 171 0.4883 4.7951605437194489E-01
3L_19084626_SNP A T 0.1703 31 151 0.6308 6.2058665496538334E-01
3L_19084953_SNP A G 0.1711 32 155 0.2313 2.2925009844346445E-01
3L_19085109_SNP G T 0.09239 17 167 0.3748 3.6985410962424814E-01
3L_19085110_SNP T G 0.06704 12 167 0.6129 6.1699757379010456E-01
3L_19085138_SNP A G 0.4737 81 90 0.7045 6.9372983792804166E-01
3L_19085313_SNP A G 0.4972 89 90 0.3033 2.9976887937729702E-01
3L_19085374_SNP C T 0.4811 89 96 0.3042 2.9021068371445791E-01
3L_19085383_SNP T C 0.4809 88 95 0.3415 3.2551614132367823E-01
3L_19085402_SNP T A 0.4783 88 96 0.3738 3.6182412315442258E-01
3L_19085403_SNP C T 0.4809 88 95 0.4172 4.0595207912477160E-01
3L_19085404_INS A ACTTC 0.4889 88 92 0.3988 3.8241084741876030E-01
3L_19085409_SNP G C 0.4835 88 94 0.4139 4.0076416041974561E-01
3L_19085438_SNP T C 0.4637 83 96 0.2907 2.7268068276547763E-01
3L_19085464_DEL T TT 0.1615 26 135 0.8873 8.8058863890541328E-01
3L_19085482_SNP T C 0.4491 75 92 0.3279 3.0575122804697885E-01
3L_19085680_SNP T G 0.1414 27 164 0.9178 9.1730184785674562E-01
3L_19085726_SNP T C 0.4972 90 91 0.5235 5.1101319166826076E-01
3L_19086011_SNP T G 0.2291 41 138 0.8286 8.2584137694635740E-01
3L_19086014_SNP A T 0.2541 47 138 0.526 5.2026957199235058E-01
3L_19086018_SNP G T 0.322 57 120 0.01371 1.1441132722436201E-02
3L_19086464_SNP T A 0.3784 70 115 0.927 9.2489945526964412E-01
3L_19086467_SNP C T 0.3777 71 117 0.9067 9.0456687325937268E-01
3L_19086468_SNP T A 0.371 69 117 0.9179 9.1557581127312404E-01
3L_19086581_SNP A T 0.3696 68 116 0.9367 9.3460546183057402E-01
3L_19086621_SNP G A 0.3651 69 120 0.9666 9.6570677473213484E-01
3L_19086633_SNP G A 0.3656 68 118 0.9343 9.3302196275005922E-01
3L_19086758_SNP T C 0.4309 81 107 0.7976 7.9290499157690197E-01
3L_19086760_SNP C T 0.4309 81 107 0.8763 8.7344847169986928E-01
3L_19087061_SNP G C 0.1568 29 156 0.7276 7.2432020715202605E-01
3L_19087271_SNP T G 0.3352 61 121 0.6854 6.8229331936712956E-01
3L_19087935_SNP T C 0.1809 34 154 0.9939 9.9376930575160227E-01
3L_19087963_SNP A G 0.3422 64 123 0.919 9.1793777742538640E-01
3L_19088081_SNP G A 0.4247 79 107 0.7892 7.8839796204602486E-01
3L_19088136_SNP T C 0.1925 36 151 0.2477 2.5424958961416966E-01
3L_19088246_SNP T G 0.3476 65 122 0.2292 2.2314018775626165E-01
3L_19088264_SNP C T 0.381 72 117 0.6724 6.6999113239999597E-01
3L_19088300_SNP C G 0.4108 76 109 0.3805 3.7970904815031381E-01
3L_19088355_SNP T A 0.3529 66 121 0.06547 6.0136223853920770E-02
3L_19088552_SNP T C 0.1429 27 162 0.07878 8.0012228104310024E-02
3L_19088625_SNP A G 0.36 63 112 0.6517 6.4984977213713568E-01
3L_19088742_SNP T G 0.07179 14 181 0.4102 4.1122724138247058E-01
3L_19089017_SNP T C 0.2328 44 145 0.7387 7.3376896866986274E-01
3L_19089212_SNP C T 0.1915 36 152 0.174 1.8625690201514222E-01
3L_19089213_SNP C T 0.1915 36 152 0.03332 3.1963387215855434E-02
3L_19089230_SNP C T 0.1915 36 152 0.04843 4.5670429066583078E-02
3L_19089254_SNP T G 0.1487 29 166 0.9335 9.3237253485173921E-01
3L_19089445_SNP T G 0.4696 85 96 0.1659 1.5365836594685434E-01
3L_19089531_SNP A C 0.3172 59 127 0.7242 7.2220580822674607E-01
3L_19089609_DEL A AAAAATTCCCATAA 0.2616 45 127 0.5772 5.6491976970924318E-01
3L_19089701_SNP T C 0.266 50 138 0.0382 3.6785122909715480E-02
3L_19089716_SNP A C 0.2674 50 137 0.07952 7.7494100001093247E-02
3L_19089725_SNP T G 0.2646 50 139 0.07754 7.5502884282332164E-02
3L_19089727_SNP G A 0.2567 48 139 0.1091 1.0678800135668665E-01
3L_19089742_INS CGAGTTCGAGTCACC C 0.2751 52 137 0.1495 1.4872518067578333E-01
3L_19089749_INS TTCAGGA T 0.2775 53 138 0.1022 1.0082481463328907E-01
3L_19089751_SNP C A 0.2781 52 135 0.08487 8.4977070245873976E-02
3L_19089836_SNP G A 0.462 85 99 0.7182 7.1763060504584386E-01
3L_19090007_SNP A G 0.459 84 99 0.234 2.2911598858507454E-01
3L_19090091_SNP T G 0.1882 35 151 0.03723 3.3537013967171479E-02
3L_19090182_SNP T C 0.3204 58 123 0.7023 7.0108436182683553E-01
3L_19090583_SNP C G 0.383 72 116 0.5591 5.5093654754451693E-01
3L_19090631_SNP G A 0.25 47 141 0.7597 7.5433264606375305E-01
3L_19090720_SNP A T 0.2713 51 137 0.4061 3.9554074107023707E-01
3L_19090742_DEL C CGGC 0.07895 15 175 0.5713 5.7149977895740744E-01
3L_19090754_SNP C T 0.09896 19 173 0.3187 3.1867687811465861E-01
3L_19090801_SNP T C 0.2834 53 134 0.1989 1.9595712729478665E-01
3L_19090816_SNP A G 0.2593 49 140 0.4905 4.8237082031333645E-01
3L_19090820_SNP G C 0.4355 81 105 0.5627 5.6092892879243350E-01
3L_19090830_SNP T G 0.2461 47 144 0.2395 2.3065792416823749E-01
3L_19090856_SNP T G 0.2446 45 139 0.9001 8.9717025371150205E-01
3L_19090872_SNP T C 0.2337 43 141 0.8952 9.0574513444403659E-01
3L_19090921_SNP G T 0.2368 45 145 0.7042 7.0643626875962129E-01
3L_19090928_SNP T A 0.2579 49 141 0.8443 8.4100514143555238E-01
3L_19090944_INS AT A 0.05587 10 169 0.6814 6.7094805073987429E-01
3L_19090967_SNP G A 0.2703 50 135 0.7634 7.5789081432066485E-01
3L_19090970_SNP G T 0.2727 51 136 0.3557 3.4233624463047119E-01
3L_19090989_SNP A T 0.25 47 141 0.7028 6.9522580046868043E-01
3L_19091073_SNP T C 0.3892 72 113 0.3977 3.8457651857025366E-01
3L_19091090_SNP C A 0.2526 48 142 0.2254 2.3252420395618345E-01
3L_19091186_SNP C T 0.3081 57 128 0.3293 3.1598931265628982E-01
3L_19091193_SNP T C 0.2903 54 132 0.744 7.3505114142154970E-01
3L_19091200_SNP T C 0.3388 62 121 0.2476 2.4161528432261592E-01
3L_19091207_SNP T C 0.06633 13 183 0.7041 7.0088282511763456E-01
3L_19091227_SNP T C 0.3425 62 119 0.2432 2.2802785872489695E-01
3L_19091249_SNP C G 0.2742 51 135 0.5225 5.1643686608613659E-01
3L_19091253_SNP T C 0.05181 10 183 0.4779 4.7026399193690827E-01
3L_19091254_SNP G A 0.06154 12 183 0.6021 5.9713902261734708E-01
3L_19091296_SNP T C 0.3032 57 131 0.2891 2.7764676639404218E-01
3L_19091620_SNP C T 0.1915 36 152 0.373 3.6260583810903513E-01
3L_19091710_SNP T G 0.2513 47 140 0.7979 7.9206665224684925E-01
3L_19091725_SNP T C 0.2526 48 142 0.8602 8.5709988038400575E-01
3L_19091803_SNP C T 0.1915 36 152 0.1947 1.8394870806362829E-01
3L_19091957_DEL C CAGCAGGAAC 0.1955 35 144 0.9255 9.2572711965455157E-01
3L_19092166_SNP T A 0.2595 48 137 0.5226 5.1520123469935641E-01
3L_19092167_SNP A G 0.2646 50 139 0.4894 4.7921382265162160E-01
3L_19092204_SNP C G 0.2646 50 139 0.3689 3.5764967183536889E-01
3L_19092208_DEL T AACA 0.2698 51 138 0.3719 3.6105471995909699E-01
3L_19092231_SNP A G 0.2766 52 136 0.4202 4.1158368020625957E-01
3L_19092253_SNP C A 0.4372 80 103 0.1974 1.8307146370218019E-01
3L_19092258_SNP A T 0.4396 80 102 0.2288 2.1346622658845582E-01
3L_19092269_DEL G GTG 0.2663 49 135 0.3461 3.3137737381719445E-01
3L_19092314_DEL T TTAT 0.2216 39 137 0.366 3.6392827655896509E-01
3L_19092354_SNP G C 0.2126 37 137 0.9232 9.1948037255368598E-01
3L_19092432_SNP G A 0.2102 37 139 0.1167 9.9104148873072617E-02
3L_19092433_INS TGGCTG T 0.1897 33 141 0.3777 3.7956193478494260E-01
3L_19092437_DEL T TC 0.1792 31 142 0.2873 2.8877301616981566E-01
3L_19092677_SNP T A 0.2947 56 134 0.02842 2.6191193780555080E-02
3L_19092722_SNP G T 0.4171 78 109 0.469 4.5941239426215663E-01
3L_19092953_SNP T C 0.2727 51 136 0.3218 3.0970672005052535E-01
3L_19092959_SNP T C 0.08511 16 172 0.2164 2.0869265903460998E-01
3L_19092994_SNP A G 0.09794 19 175 0.07461 7.1125904116703498E-02
3L_19093370_SNP C G 0.3048 57 130 0.5824 5.7304619152318959E-01
3L_19093394_SNP G A 0.4 74 111 0.7788 7.7381068394282526E-01
3L_19093619_SNP T C 0.4348 80 104 0.9843 9.8387287064853024E-01
3L_19093621_SNP T C 0.4262 78 105 0.9765 9.7596199141695095E-01
3L_19093687_SNP A G 0.1006 18 161 0.6146 6.6870037494344747E-01
3L_19093873_SNP A T 0.3797 71 116 0.7412 7.3538480621179814E-01
3L_19094012_SNP T G 0.4262 78 105 0.5594 5.4839739898106465E-01
3L_19094079_SNP C A 0.4157 74 104 0.3338 3.1921724532085505E-01
3L_19094080_SNP G T 0.4157 74 104 0.3827 3.6486166078409421E-01
3L_19094116_SNP G A 0.2742 51 135 0.6537 6.4577737509061039E-01
3L_19094131_SNP A C 0.4262 78 105 0.3552 3.4515416576141100E-01
3L_19094141_SNP C A 0.4333 78 102 0.4319 4.1662714915603227E-01
3L_19094195_SNP C T 0.2514 46 137 0.07173 6.4523164544680212E-02
3L_19094204_SNP C A 0.2842 52 131 0.07823 6.9612335773806933E-02
3L_19094214_SNP C T 0.2757 51 134 0.1533 1.4108016836617199E-01
3L_19094219_SNP C G 0.2796 52 134 0.1123 1.0351975168321770E-01
3L_19094299_SNP G A 0.4649 86 99 0.6066 5.9963217936346713E-01
3L_19094332_SNP G T 0.4586 83 98 0.5253 5.1681081872072698E-01
3L_19094506_SNP A T 0.05076 10 187 0.227 2.2251524814552892E-01
3L_19094608_SNP T A 0.4641 84 97 0.06491 5.6825871271926717E-02
3L_19094656_SNP G A 0.4865 90 95 0.2235 2.1214295360620605E-01
3L_19094768_SNP C A 0.4696 85 96 0.1951 1.7972331413177767E-01
3L_19094772_SNP T C 0.4375 77 99 0.4035 3.8450099307836372E-01
3L_19094774_SNP G A 0.4778 86 94 0.1295 1.1847163758861778E-01
3L_19094809_SNP C T 0.06349 12 177 0.2017 2.0050257199238686E-01
3L_19094837_SNP C T 0.3846 65 104 0.139 1.2513664636617861E-01
3L_19095243_SNP A T 0.459 84 99 0.4669 4.5736552725987789E-01
3L_19095321_SNP G A 0.4317 79 104 0.72 7.1465184476080013E-01
3L_19095346_DEL TAT T 0.1543 25 137 0.4115 3.8991868606693558E-01
3L_19095352_SNP A T 0.413 76 108 0.4059 3.9344019512449069E-01
3L_19095356_SNP A G 0.4088 74 107 0.2295 2.1803491501910899E-01
3L_19095547_SNP G A 0.2526 48 142 0.4406 4.3746791596097645E-01
3L_19095886_SNP C T 0.4681 88 100 0.3285 3.1661817065153341E-01
3L_19095899_SNP C T 0.3901 71 111 0.7753 7.7010430918861927E-01
3L_19095902_SNP C T 0.07853 15 176 0.5093 5.0518961192439793E-01
3L_19095939_SNP C G 0.4972 88 89 0.2784 2.5783905396984874E-01
3L_19095956_SNP A C 0.4302 74 98 0.3013 2.8003101696245747E-01
3L_19096155_DEL AT A 0.2722 49 131 0.5599 5.4900343870404034E-01
3L_19096226_SNP A C 0.1277 24 164 0.4905 4.8764714232842021E-01
3L_19096299_SNP G A 0.06701 13 181 0.004865 4.7212049714133834E-03
3L_19096368_SNP G A 0.1475 27 156 0.8853 8.8172910775263502E-01
3L_19096451_SNP G A 0.2378 44 141 0.8512 8.4838357327444902E-01
3L_19096461_DEL A ATGGCAAAACCGA 0.1237 23 163 0.7564 7.5454759592765952E-01
3L_19096539_SNP A C 0.1093 20 163 0.7295 7.1969367648058502E-01
3L_19096542_SNP C A 0.4775 85 93 0.93 9.2656616405466274E-01
3L_19096741_SNP T A 0.2139 40 147 0.1443 1.3315780123485843E-01
3L_19096743_DEL GT A 0.2265 41 140 0.1639 1.5278223692887094E-01
3L_19096772_SNP T A 0.2804 53 136 0.6335 6.2484070211455744E-01
3L_19096817_SNP G T 0.2713 51 137 0.9376 9.3852187093646278E-01
3L_19096831_SNP C T 0.4839 90 96 0.4529 4.3809687718489942E-01
3L_19096864_SNP A T 0.4516 84 102 0.553 5.4219530875819366E-01
3L_19096947_INS AA A 0.2156 36 131 0.9452 9.4286816748570879E-01
3L_19097011_SNP T G 0.4432 82 103 0.5824 5.7144481028552185E-01
3L_19097279_INS GATACG G 0.05319 10 178 0.3271 3.1437179890706990E-01
3L_19097378_SNP T C 0.3152 58 126 0.7679 7.6042378566424562E-01
3L_19097392_SNP A C 0.3867 70 111 0.5581 5.4349755190951732E-01
3L_19097458_INS TT T 0.2295 42 141 0.572 5.6371751776024792E-01
3L_19097478_SNP C G 0.06186 12 182 0.4322 4.2848251754682420E-01
3L_19097502_SNP C G 0.266 50 138 0.5363 5.2706564118352650E-01
3L_19097593_SNP G A 0.1058 20 169 0.008466 7.0806335893422376E-03
3L_19097692_SNP G C 0.4043 76 112 0.3339 3.3466682639329992E-01
3L_19097812_SNP A G 0.3037 58 133 0.1658 1.5825374831349215E-01
3L_19097873_SNP T A 0.2258 42 144 0.02668 2.3107774037591310E-02
3L_19097998_SNP G A 0.3667 66 114 0.5475 5.3923185955393793E-01
3L_19098000_SNP C T 0.3702 67 114 0.5798 5.7339484702684285E-01
3L_19098002_SNP A T 0.3646 66 115 0.4926 4.8508753436677432E-01
3L_19098027_SNP T G 0.3871 72 114 0.3975 3.9625775747903058E-01
3L_19098152_SNP T A 0.4919 91 94 0.4123 3.9967415262826411E-01
3L_19098631_SNP G A 0.1344 25 161 0.3627 3.4955230205130827E-01
3L_19098804_SNP C T 0.324 58 121 0.9736 9.7248845291652830E-01
3L_19098879_SNP T A 0.2568 47 136 0.9374 9.3864199253574920E-01
3L_19098920_SNP A T 0.3523 62 114 0.6527 6.4514540399824505E-01
3L_19099266_DEL C CA 0.1824 31 139 0.4488 4.3207218014384396E-01
3L_19099279_SNP C A 0.1648 30 152 0.7153 7.1429035851319267E-01
3L_19099313_SNP C T 0.3778 68 112 0.9227 9.2098863840648493E-01
3L_19099319_SNP T C 0.1902 35 149 0.7054 7.0286256959721449E-01
3L_19099406_SNP A G 0.3714 65 110 0.8096 8.0441611709618732E-01
3L_19099456_SNP C T 0.09043 17 171 0.9179 9.1606968594873284E-01
3L_19099467_SNP T C 0.06806 13 178 0.5999 5.9230349265046267E-01
3L_19099485_INS A ATAATA 0.3636 64 112 0.549 5.3674386182078981E-01
3L_19099531_SNP T A 0.3591 65 116 0.882 8.8129523052224568E-01
3L_19099532_SNP C A 0.3481 63 118 0.9939 9.9377348920767861E-01
3L_19099583_SNP G A 0.3523 62 114 0.841 8.3558845001099258E-01
3L_19099594_SNP A T 0.3559 63 114 0.7009 6.9224823889820342E-01
3L_19099605_SNP A T 0.3886 68 107 0.08382 7.5478612143935322E-02
3L_19099608_SNP T C 0.2044 37 144 0.09039 8.6545687652266889E-02
3L_19099626_SNP T C 0.3575 64 115 0.1889 1.8151937124524875E-01
3L_19099651_SNP A G 0.2228 41 143 0.4784 4.7464751648327497E-01
3L_19101329_SNP C G 0.4324 80 105 0.3097 3.0315772044531486E-01
3L_19101626_SNP G A 0.3065 57 129 0.3089 3.0277721288098913E-01
3L_19101629_SNP T G 0.3043 56 128 0.3324 3.2495138408664437E-01
3L_19101656_SNP G A 0.08377 16 175 0.001979 1.7464958397202842E-03
3L_19101786_SNP T C 0.0625 12 180 0.1433 1.3377994916068092E-01
3L_19102079_SNP A T 0.2514 46 137 0.7346 7.2878105080190225E-01
3L_19102215_SNP A T 0.09184 18 178 0.613 6.0957551173611058E-01
3L_19102771_SNP G T 0.1755 33 155 0.5877 5.8440055116551237E-01
3L_19102781_SNP A G 0.1613 30 156 0.5306 5.3154926946298064E-01
3L_19102882_SNP G A 0.3333 59 118 0.9722 9.7150062709232932E-01
3L_19102932_SNP T G 0.4294 70 93 0.9562 9.5430945007907786E-01
3L_19102989_SNP T A 0.3646 66 115 0.7247 7.1959823196672068E-01
3L_19103003_SNP C A 0.3681 67 115 0.6125 6.0626372778500381E-01
3L_19103086_SNP G T 0.3681 67 115 0.6747 6.7026887652635003E-01
3L_19103388_SNP C T 0.4831 86 92 0.9788 9.7847267067972699E-01
3L_19103543_SNP T C 0.3032 57 131 0.8612 8.5985144752492082E-01
3L_19103587_SNP C T 0.09845 19 174 0.8073 8.0540285038437887E-01
3L_19103758_SNP T A 0.3111 56 124 0.2742 2.6956593012984975E-01
3L_19103766_SNP A T 0.3115 57 126 0.366 3.6338117419487448E-01
3L_19103940_SNP T A 0.1538 26 143 0.4138 3.9940806500331261E-01
3L_19104048_SNP A C 0.257 46 133 0.4261 4.1316761222933351E-01
3L_19104055_SNP T A 0.2582 47 135 0.4142 4.0460252301716815E-01
3L_19104126_DEL T TTAA 0.2431 44 137 0.9181 9.1794745198778971E-01
3L_19104187_SNP A T 0.4368 76 98 0.643 6.3466438214341347E-01
3L_19104234_SNP T A 0.4365 79 102 0.9159 9.1368460425749565E-01
3L_19104235_SNP A T 0.4413 79 100 0.9105 9.0882614369333337E-01
3L_19104243_SNP T C 0.4486 83 102 0.9905 9.9031935261259130E-01
3L_19104319_SNP A T 0.4574 86 102 0.6288 6.2265162025188903E-01
3L_19104322_SNP C G 0.4699 86 97 0.7091 7.0304087841582963E-01
3L_19104428_SNP A G 0.4916 88 91 0.2076 1.9697978618564715E-01
3L_19104490_DEL T TTGGCGAAATGCAGCGACTCTTTGTGCGCCATCAA 0.25 47 141 0.9758 9.7584543322826112E-01
3L_19104529_SNP C G 0.06091 12 185 0.5961 5.9413020281098450E-01
3L_19104545_SNP C T 0.2595 48 137 0.6452 6.4337078252679336E-01
3L_19104558_DEL T TGCTTGCTGTTGGCCAAATTCGAGCATTATTTT 0.1534 29 160 0.4105 4.0961141594172845E-01
3L_19104661_SNP T C 0.05155 10 184 0.7843 7.8102578478522144E-01
3L_19104909_SNP C G 0.1399 27 166 0.7888 7.8855783028290305E-01
3L_19105037_SNP C A 0.2849 53 133 0.1954 1.9520912551398939E-01
3L_19105424_SNP G C 0.06736 13 180 0.9089 9.0803825143511985E-01
3L_19105472_SNP T G 0.1828 34 152 0.2496 2.4277482021480468E-01
3L_19105496_SNP A C 0.2063 39 150 0.697 6.9546898175734961E-01
3L_19105689_SNP A C 0.489 89 93 0.08521 8.2727935109639911E-02
3L_19105816_SNP G A 0.2135 41 151 0.296 2.9029730653614039E-01
3L_19105896_SNP A G 0.1399 27 166 0.3106 3.0436936453010022E-01
3L_19106180_SNP C T 0.3184 57 122 0.1216 1.1262448740938347E-01
3L_19106221_SNP T G 0.2623 48 135 0.9142 9.1468630999684686E-01
3L_19106253_SNP A T 0.4032 75 111 0.2477 2.4602169252059514E-01
3L_19106460_SNP A G 0.3676 68 117 0.1363 1.3154520965204552E-01
3L_19106517_DEL A AACAAATGAGTCTCTCT 0.1925 36 151 0.3304 3.2705033486867685E-01
3L_19107278_SNP A G 0.06091 12 185 0.8617 8.5998355157477302E-01
3L_19107325_SNP C T 0.09896 19 173 0.1193 1.1914928617387865E-01
3L_19107442_SNP T C 0.414 77 109 0.3293 3.2517203054969324E-01
3L_19107458_SNP C T 0.413 76 108 0.4363 4.3037101311935122E-01
3L_19107566_SNP T G 0.2389 43 137 0.9872 9.8697411212798292E-01
3L_19107571_SNP A G 0.1347 26 167 0.5483 5.4793052958236699E-01
3L_19108211_SNP C T 0.0733 14 177 0.474 4.6781979038055743E-01
3L_19108317_SNP G T 0.05208 10 182 0.687 6.8032375142058554E-01
3L_19108334_SNP T A 0.3602 67 119 0.3428 3.4121250360355515E-01
3L_19108335_SNP G T 0.3622 67 118 0.3615 3.5911642951154721E-01
3L_19108378_SNP G C 0.3073 55 124 0.856 8.5501743866077007E-01
3L_19108381_SNP A C 0.3444 62 118 0.1892 1.8255762875427506E-01
3L_19108382_SNP G A 0.2772 51 133 0.3232 3.1004208605108363E-01
3L_19108393_SNP G T 0.3297 60 122 0.9478 9.4756099908909475E-01
3L_19108422_SNP T C 0.3081 57 128 0.6345 6.2610276275398435E-01
3L_19108445_SNP T C 0.3242 59 123 0.7812 7.7908797541149732E-01
3L_19108531_SNP G A 0.4415 83 105 0.5801 5.7685735872462662E-01
3L_19108592_SNP A T 0.06566 13 185 0.9527 9.5218525054614822E-01
3L_19108598_SNP T C 0.2116 40 149 0.7311 7.2639706151647410E-01
3L_19108613_SNP G A 0.3481 63 118 0.9112 9.1000249200948791E-01
3L_19108687_SNP T C 0.055 11 189 0.8237 8.2257311991440030E-01
3L_19108758_SNP C T 0.3804 70 114 0.6656 6.6501197394798928E-01
3L_19108997_SNP A G 0.3956 72 110 0.9844 9.8430982488829477E-01
3L_19109166_SNP T C 0.4516 84 102 0.5205 5.1659632882385109E-01
3L_19109184_SNP G T 0.4652 87 100 0.5899 5.8670968597798301E-01
3L_19109197_DEL A AAAC 0.3867 70 111 0.9522 9.5268894251687120E-01
3L_19109209_SNP T G 0.4599 86 101 0.7037 7.0202000023350153E-01
3L_19109285_SNP G A 0.4444 84 105 0.3102 3.0268959053815725E-01
3L_19109371_SNP T C 0.2674 50 137 0.5973 5.9712673885521761E-01
3L_19109373_SNP G A 0.06122 12 184 0.822 8.2097445017271886E-01
3L_19109398_SNP C A 0.06633 13 183 0.6772 6.7254818386082382E-01
3L_19109579_SNP A C 0.129 24 162 0.8157 8.1238971136516336E-01
3L_19109664_SNP T C 0.06091 12 185 0.9719 9.7151763282697634E-01
3L_19109713_SNP C T 0.1579 30 160 0.3565 3.4546616724803469E-01
3L_19109793_SNP A C 0.4516 84 102 0.291 2.9224840029438548E-01
3L_19109795_SNP A C 0.134 26 168 0.8824 8.8036491734793798E-01
3L_19110164_SNP C T 0.3777 71 117 0.2402 2.3826612363727651E-01
3L_19117721_SNP G A 0.1579 30 160 0.01311 1.1412803326463255E-02
3L_19117758_SNP A C 0.4144 75 106 0.1314 1.2716176171991256E-01
3L_19117802_DEL ATGGTATATGTATATATAGGT A 0.3539 63 115 0.963 9.6291652601661870E-01
3L_19117823_INS A AATTCCTTGC 0.3315 61 123 0.7377 7.3752870532464365E-01
3L_19117886_SNP C A 0.2404 44 139 0.2833 2.7990527642101759E-01
3L_19117888_SNP T G 0.1554 30 163 0.06414 6.0350973703996891E-02
3L_19117890_SNP T G 0.2663 49 135 0.6597 6.4984886114870122E-01
3L_19117904_SNP A T 0.1649 31 157 0.04035 3.5756185475988127E-02
3L_19117982_SNP T C 0.07614 15 182 0.9021 9.0095091767443103E-01
3L_19118636_SNP G T 0.2473 46 140 0.9635 9.6310084423761022E-01
3L_19118770_INS ACA A 0.09697 16 149 0.3196 2.8842198963600552E-01
3L_19118817_SNP A T 0.3209 60 127 0.5516 5.4145913918565336E-01
3L_19118851_SNP T C 0.467 85 97 0.3562 3.4745544005763973E-01
3L_19118861_SNP T C 0.07107 14 183 0.8941 8.9280419213523499E-01
3L_19118951_SNP T A 0.08696 16 168 0.1134 1.0896736131724016E-01
3L_19118959_SNP A G 0.2308 42 140 0.986 9.8578387873202211E-01
3L_19119022_SNP C G 0.05729 11 181 0.06923 6.3320356404920522E-02
3L_19119045_SNP A C 0.2366 44 142 0.4478 4.4154563934527080E-01
3L_19119103_SNP G T 0.1005 19 170 0.6591 6.5248663236470716E-01
3L_19119104_SNP T G 0.08854 17 175 0.9909 9.9077967967585012E-01
3L_19119134_SNP T C 0.1179 23 172 0.8649 8.6288800228476636E-01
3L_19119205_SNP A T 0.1128 22 173 0.8344 8.3218092297522395E-01
3L_19119211_SNP A G 0.1173 23 173 0.9017 9.0063729118472091E-01
3L_19119215_SNP C G 0.1088 21 172 0.3623 3.5738140477002056E-01
3L_19119223_SNP G A 0.1173 23 173 0.9634 9.6303902671707931E-01
3L_19119344_DEL C CCT 0.224 41 142 0.3221 3.1266968447263666E-01
3L_19119350_SNP C T 0.2097 39 147 0.3014 2.9584121155471221E-01
3L_19119355_SNP C T 0.3261 60 124 0.7226 7.2104091875947596E-01
3L_19119365_SNP C T 0.06915 13 175 0.4952 4.9185060561166671E-01
3L_19119383_SNP C T 0.07853 15 176 0.3787 3.7813198122437719E-01
3L_19119496_INS TGGT T 0.1919 33 139 0.9569 9.5543583270942778E-01
3L_19119612_INS T TT 0.3771 66 109 0.937 9.3606903043931233E-01
3L_19119955_SNP T A 0.4011 73 109 0.9011 8.9810032862984845E-01
3L_19120163_SNP C T 0.2609 48 136 0.9953 9.9515715708085861E-01
3L_19120191_SNP A G 0.2446 45 139 0.977 9.7641049051844553E-01
3L_19120194_SNP G A 0.2337 43 141 0.9508 9.4946408847855679E-01
3L_19120211_SNP T A 0.2527 46 136 0.7057 7.0131803876630905E-01
3L_19120230_SNP G C 0.2312 43 143 0.8502 8.4569553941997322E-01
3L_19120236_SNP T C 0.08247 16 178 0.05956 5.5450180155288728E-02
3L_19120262_SNP A C 0.1579 30 160 0.1454 1.3626132577447969E-01
3L_19120290_SNP A G 0.05699 11 182 0.1434 1.3780344585821702E-01
3L_19120297_SNP G C 0.07732 15 179 0.08453 7.9630711164547383E-02
3L_19120308_INS TA T 0.129 24 162 0.1846 1.7396170930422061E-01
3L_19120340_SNP T A 0.373 69 116 0.2977 2.9587187266642589E-01
3L_19120348_SNP T C 0.2151 40 146 0.01781 1.5725932514791676E-02
3L_19120397_SNP T A 0.3425 62 119 0.4601 4.5472497711010440E-01
3L_19120518_DEL T TGTCGCTGCACTCTGTTGCATTTT 0.07732 15 179 0.09734 9.1933119808395025E-02
3L_19120630_SNP T A 0.07071 14 184 0.1914 1.8682329593545910E-01
3L_19120633_SNP G A 0.2826 52 132 0.1293 1.1636551691886277E-01
3L_19120646_SNP T A 0.2595 48 137 0.2315 2.1931267529842524E-01
3L_19120648_SNP T C 0.2473 45 137 0.2059 1.9083431084256519E-01
3L_19120675_SNP T C 0.4044 74 109 0.4039 4.0028282107372248E-01
3L_19120730_SNP T C 0.35 63 117 0.5716 5.6708035963371972E-01
3L_19120742_SNP C G 0.1684 32 158 0.07083 6.6912649325768292E-02
3L_19120773_SNP T G 0.09694 19 177 0.07507 7.2275049387761053E-02
3L_19120808_SNP A C 0.09184 18 178 0.0869 8.2661739933395248E-02
3L_19120812_SNP T A 0.2819 53 135 0.7341 7.3266316528109987E-01
3L_19120866_SNP A G 0.05641 11 184 0.9016 9.0068685481639321E-01
3L_19120922_SNP A T 0.2513 47 140 0.6764 6.7235193295884743E-01
3L_19120932_SNP G T 0.2128 40 148 0.04715 4.2932456522651277E-02
3L_19121053_SNP A G 0.4011 75 112 0.3761 3.7381229542946592E-01
3L_19121111_SNP A G 0.1164 22 167 0.01902 1.6455971057851425E-02
3L_19121383_SNP A G 0.2527 47 139 0.2135 2.1253580328544008E-01
3L_19121586_SNP T C 0.05612 11 185 0.02242 2.2070553910337194E-02
3L_19121588_SNP T C 0.4032 75 111 0.01535 1.4839375766509635E-02
3L_19121627_SNP A G 0.05612 11 185 0.01116 1.0105642578454215E-02
3L_19121789_SNP C T 0.1152 22 169 0.1044 9.9425013188354283E-02
3L_19121799_SNP G C 0.07254 14 179 0.09705 9.2908363240619130E-02
3L_19122055_SNP C T 0.1728 33 158 0.339 3.3152036340794444E-01
3L_19122439_SNP A T 0.2447 46 142 0.5158 5.1111454953763447E-01
3L_19122515_SNP T C 0.3333 61 122 0.323 3.1958721642845656E-01
3L_19122625_SNP A C 0.2634 49 137 0.9667 9.6651197086343932E-01
3L_19122631_SNP A T 0.2663 49 135 0.7489 7.4644623333974569E-01
3L_19122754_SNP C G 0.1979 37 150 0.2892 2.7758924434228793E-01
3L_19122775_SNP T A 0.25 47 141 0.7015 7.0025803492292482E-01
3L_19122933_SNP G T 0.2023 35 138 0.4056 3.9434079369650621E-01
3L_19122970_SNP T A 0.09497 17 162 0.2106 1.9379507708430188E-01
3L_19123066_SNP T G 0.2849 49 123 0.2513 2.3904299879182156E-01
3L_19123082_SNP G A 0.422 73 100 0.08361 7.4999549554174247E-02
3L_19123185_SNP T A 0.1196 22 162 0.2714 2.6046945674753219E-01
3L_19123365_SNP A G 0.4392 83 106 0.2283 2.2829911942285097E-01
3L_19123460_SNP T C 0.1925 36 151 0.1082 1.0384246069923730E-01
3L_19123491_SNP T C 0.4624 86 100 0.9016 9.0113667435380873E-01
3L_19123515_SNP A T 0.2181 41 147 0.07323 6.6841065476798522E-02
3L_19123570_SNP A G 0.09845 19 174 0.1774 1.6893600120809504E-01
3L_19123576_SNP T C 0.2903 54 132 0.1457 1.3975739389876241E-01
3L_19123872_SNP G C 0.07179 14 181 0.6999 6.9556590467888246E-01
3L_19123901_SNP T C 0.2299 43 144 0.7791 7.7896611715148967E-01
3L_19123941_INS AATTCATTTAATAGTCTA A 0.186 32 140 0.1345 1.2331065018105014E-01
3L_19124048_SNP A T 0.4524 76 92 0.5001 4.8344717441093787E-01
3L_19124061_SNP A C 0.454 79 95 0.4348 4.1888326860377512E-01
3L_19124083_SNP A G 0.05181 10 183 0.7696 7.6653634553200367E-01
3L_19124100_SNP A G 0.08901 17 174 0.6034 5.9604798399223569E-01
3L_19124137_SNP C G 0.4398 73 93 0.3678 3.3986099447868190E-01
3L_19124179_SNP T G 0.2 37 148 0.1901 2.0454060288253195E-01
3L_19124384_SNP T G 0.4677 87 99 0.4128 3.9844499056069538E-01
3L_19124386_SNP G C 0.4759 89 98 0.4308 4.1790393668486603E-01
3L_19124476_SNP G C 0.05076 10 187 0.7458 7.4316791381982572E-01
3L_19124570_SNP G A 0.3464 62 117 0.9594 9.5813106208222409E-01
3L_19124585_SNP C A 0.4222 76 104 0.5221 5.1472955716867763E-01
3L_19124643_SNP T C 0.2032 38 149 0.7929 7.9147933861223352E-01
3L_19124690_SNP T G 0.4677 87 99 0.7734 7.7127645425459268E-01
3L_19124921_DEL C CCTA 0.1868 34 148 0.4689 4.6010084632883597E-01
3L_19125044_SNP C T 0.2043 38 148 0.7842 7.8188410445491463E-01
3L_19125197_SNP T A 0.2963 56 133 0.1892 1.8356294665682560E-01
3L_19125237_SNP A G 0.2421 46 144 0.2991 2.9573746310280269E-01
3L_19125314_SNP C T 0.3977 70 106 0.02095 1.7717501332435489E-02
3L_19125329_SNP A T 0.1192 23 170 0.07507 6.9815895396330666E-02
3L_19125340_SNP A C 0.414 77 109 0.01469 1.3991102018060244E-02
3L_19125342_SNP T G 0.4149 78 110 0.02441 2.2755223624091957E-02
3L_19125349_SNP G A 0.3933 70 108 0.02757 2.5939335621950069E-02
3L_19125448_SNP C A 0.3152 58 126 0.06695 6.0846827896884254E-02
3L_19125502_SNP G A 0.4439 83 104 0.0136 1.2597280861340805E-02
3L_19125509_SNP T C 0.288 55 136 0.0171 1.5454072484500975E-02
3L_19125587_SNP T A 0.385 72 115 0.03652 3.1729189565773704E-02
3L_19125602_SNP G T 0.4839 90 96 0.3371 3.2529273543550641E-01
3L_19125715_SNP T G 0.2834 53 134 0.05619 5.1357894656966760E-02
3L_19125833_SNP C T 0.4581 82 97 0.6692 6.5922279395809880E-01
3L_19126103_SNP G T 0.1744 34 161 0.6644 6.6772085594063724E-01
3L_19126106_SNP T C 0.2181 41 147 0.6616 6.5882463504288014E-01
3L_19126192_SNP G A 0.4355 81 105 0.9486 9.4843926584802218E-01
3L_19126359_SNP A T 0.2291 41 138 0.1316 1.2019417293517676E-01
3L_19126457_SNP A G 0.3351 62 123 0.2837 2.7952309650263862E-01
3L_19126467_SNP G T 0.3315 60 121 0.3719 3.6808594345449530E-01
3L_19126488_SNP A G 0.2074 39 149 1 9.9998152510184923E-01
3L_19126690_SNP C A 0.06771 13 179 0.01097 9.5015075542171593E-03
3L_19126721_SNP C T 0.05181 10 183 0.01389 1.2087819184640322E-02
3L_19127141_SNP T A 0.3146 56 122 0.4356 4.3056684103867704E-01
3L_19127166_SNP T C 0.3409 60 116 0.5781 5.7252000773562406E-01
3L_19127201_SNP G T 0.05128 10 185 0.4305 4.2761644342882166E-01
3L_19127214_SNP C T 0.3934 72 111 0.6066 6.0269450974579275E-01
3L_19127335_SNP G C 0.1977 35 142 0.9688 9.7199605326189598E-01
3L_19127496_SNP T C 0.2881 51 126 0.8169 8.1427597303178068E-01
3L_19127561_SNP C A 0.3516 64 118 0.4685 4.6140615784395445E-01
3L_19127592_SNP T G 0.2593 49 140 0.8898 8.8945398621382687E-01
3L_19127665_SNP A C 0.3155 59 128 0.5597 5.6115331494990994E-01
3L_19127689_SNP A G 0.2842 52 131 0.5643 5.5813004044653636E-01
3L_19127703_SNP A G 0.1946 36 149 0.7301 7.2525027374471707E-01
3L_19127742_SNP C T 0.09645 19 178 0.4861 4.8049775734486766E-01
3L_19127813_DEL T TAA 0.3481 63 118 0.0807 7.9720956481219032E-02
3L_19127902_DEL A ATGC 0.05076 10 187 0.5561 5.5285950686782326E-01
3L_19128146_DEL T TT 0.3889 70 110 0.2245 2.1638507942891783E-01
3L_19128173_SNP G C 0.3846 70 112 0.164 1.5873868862916884E-01
3L_19128211_SNP G A 0.2889 52 128 0.4797 4.7194540522512984E-01
3L_19128322_SNP G A 0.3636 60 105 0.241 2.2930535246400130E-01
3L_19128421_SNP A T 0.3297 61 124 0.8033 8.0009012379161792E-01
3L_19128432_SNP A G 0.3187 58 124 0.9884 9.8816841432702973E-01
3L_19128494_SNP G T 0.2722 49 131 0.2046 1.9552352534761508E-01
3L_19128512_SNP T A 0.3094 56 125 0.6481 6.4364244680496285E-01
3L_19128534_SNP G A 0.2793 50 129 0.3187 3.0901736362386223E-01
3L_19128581_SNP A T 0.3128 56 123 0.5999 5.8988108759799296E-01
3L_19128619_DEL T TC 0.4 68 102 0.9767 9.7663612613434458E-01
3L_19128645_SNP G A 0.3333 59 118 0.9369 9.3558040696977951E-01
3L_19128646_SNP G A 0.06349 12 177 0.1376 1.2508375563639340E-01
3L_19128659_DEL A AT 0.309 55 123 0.1864 1.8026359575844875E-01
3L_19128673_SNP A C 0.05208 10 182 0.06516 6.1071100926873748E-02
3L_19128858_SNP G A 0.06771 13 179 0.001057 8.5129441493737011E-04
3L_19128861_SNP C T 0.4749 85 94 0.3499 3.4251582898583033E-01
3L_19128866_SNP A T 0.05612 11 185 0.0006533 5.4629807593587246E-04
3L_19128869_SNP G A 0.07692 15 180 0.0005639 4.6832465327251898E-04
3L_19129017_SNP T G 0.3022 55 127 0.2752 2.6961457679914347E-01
3L_19129034_SNP A C 0.3352 61 121 0.3346 3.3084642392681662E-01
3L_19129052_SNP G T 0.4044 74 109 0.3608 3.5449026536502548E-01
3L_19129080_SNP C A 0.06736 13 180 0.0004735 3.6749567358255715E-04
3L_19129216_SNP A G 0.2935 54 130 0.7699 7.6781991379366188E-01
3L_19129230_SNP G A 0.4807 87 94 0.2927 2.8865557120319696E-01
3L_19129338_SNP G A 0.1885 36 155 0.8514 8.5191314083557890E-01
3L_19129365_SNP C G 0.3492 66 123 0.1771 1.7442259908647617E-01
3L_19129393_SNP A C 0.1606 31 162 0.6927 6.8810852689135737E-01
3L_19129395_SNP G C 0.1579 30 160 0.5663 5.5868921546595940E-01
3L_19129476_SNP A C 0.4699 86 97 0.2904 2.8365825931489086E-01
3L_19129484_SNP G T 0.2742 51 135 0.9923 9.9228555316896849E-01
3L_19129499_SNP T C 0.1053 20 170 0.5745 5.6846376817603472E-01
3L_19129530_SNP T C 0.3202 57 121 0.1115 1.2287504340127875E-01
3L_19129554_SNP A T 0.1117 21 167 0.5056 5.0011208744019953E-01
3L_19129651_SNP G T 0.2513 47 140 0.06635 6.4480006965911885E-02
3L_19129652_SNP A T 0.1436 26 155 0.7745 7.6917458729467991E-01
3L_19129676_SNP G A 0.2989 55 129 0.7165 7.0964079910249200E-01
3L_19129722_SNP G T 0.4216 78 107 0.272 2.7248649026931149E-01
3L_19129766_SNP T C 0.1684 32 158 0.9591 9.5838471607584075E-01
3L_19129992_SNP T C 0.435 77 100 0.2868 2.9700137601305354E-01
3L_19130182_SNP A G 0.2446 45 139 0.578 5.7484737968079225E-01
3L_19130240_SNP T A 0.1842 35 155 0.9606 9.6007964355604147E-01
3L_19130269_SNP A T 0.2593 49 140 0.2592 2.5564559775747853E-01
3L_19130282_SNP A G 0.2713 51 137 0.1609 1.5325199549475765E-01
3L_19130366_SNP T C 0.2312 43 143 0.6015 5.9338434793368444E-01
3L_19130388_SNP A T 0.4862 88 93 0.08958 8.3178616942897937E-02
3L_19130472_SNP T C 0.2582 47 135 0.2007 1.9085866823299125E-01
3L_19130740_DEL C CCTTGGACGGC 0.2402 43 136 0.04269 3.7256263254637559E-02
3L_19130965_SNP T C 0.2316 44 146 0.8814 8.8093236845531209E-01
3L_19131065_SNP T C 0.05612 11 185 0.3932 3.9037112498189419E-01
3L_19131104_SNP A T 0.375 69 115 0.1712 1.6297521274202242E-01
3L_19131120_SNP T C 0.05051 10 188 0.6781 6.7575680592576426E-01
3L_19131132_SNP G A 0.2131 39 144 0.1209 1.2204670454322319E-01
3L_19131133_SNP A T 0.2131 39 144 0.1066 1.0825230324190382E-01
3L_19131171_SNP A T 0.212 39 145 0.4302 4.3200752733037673E-01
3L_19131190_SNP A G 0.2139 40 147 0.07089 6.9423646393624555E-02
3L_19131191_SNP G C 0.2139 40 147 0.03461 3.5338531615287168E-02
3L_19131204_SNP A C 0.2044 37 144 0.04881 4.9021551974029028E-02
3L_19131219_SNP A G 0.2 36 144 0.06155 5.9155655444820737E-02
3L_19131234_SNP A T 0.1943 34 141 0.1222 1.1537997544974621E-01
3L_19131255_SNP G T 0.209 37 140 0.03802 3.6837188506104276E-02
3L_19131258_SNP A T 0.2126 37 137 0.05362 4.9128626424901928E-02
3L_19131259_DEL T TT 0.2147 38 139 0.05227 4.9337661729053565E-02
3L_19131264_DEL T TTGC 0.209 37 140 0.07079 6.7402463325166695E-02
3L_19131268_SNP T A 0.2416 43 135 0.1486 1.4020162179462026E-01
3L_19131272_SNP T A 0.209 37 140 0.0723 6.7591737096155236E-02
3L_19131274_SNP T A 0.2079 37 141 0.07601 7.1641435535639578E-02
3L_19131275_DEL T TAAGCAGAAACAAAATAA 0.2011 36 143 0.08248 7.8773051001502600E-02
3L_19131296_SNP T A 0.2067 37 142 0.1067 1.0252559344457424E-01
3L_19131297_DEL T TAACCCA 0.2079 37 141 0.1017 9.7043002664096933E-02
3L_19131305_DEL G GAGT 0.2079 37 141 0.1028 9.7941236218834660E-02
3L_19131310_SNP A C 0.209 37 140 0.1123 1.0666351318103806E-01
3L_19131311_SNP A C 0.2079 37 141 0.118 1.1734277331905474E-01
3L_19131315_SNP A T 0.2056 37 143 0.1076 1.0427724738086530E-01
3L_19131318_SNP A G 0.2011 36 143 0.1395 1.3761501216612548E-01
3L_19131332_SNP A G 0.1966 35 143 0.1161 1.1264079187288534E-01
3L_19131335_SNP C T 0.1966 35 143 0.1149 1.1127545370341951E-01
3L_19131385_SNP G A 0.4432 82 103 0.6809 6.8035627222270323E-01
3L_19131386_SNP T G 0.4372 80 103 0.615 6.1142408373187529E-01
3L_19131391_SNP A T 0.3607 66 117 0.5949 5.9111784472564621E-01
3L_19131431_SNP T C 0.2074 39 149 0.06697 6.7159899042927573E-02
3L_19131446_DEL A AA 0.1858 34 149 0.1623 1.5867346953706074E-01
3L_19131464_SNP T G 0.2184 38 136 0.1258 1.3123722991147024E-01
3L_19131517_SNP T C 0.2116 40 149 0.06522 6.5281268396423064E-02
3L_19131521_SNP T C 0.3297 61 124 0.4622 4.6033387805069004E-01
3L_19131545_SNP T A 0.2903 54 132 0.4274 4.1957243607702877E-01
3L_19131549_SNP A T 0.2842 52 131 0.3535 3.4386329492568224E-01
3L_19131555_SNP C T 0.2353 44 143 0.2593 2.5567165638339928E-01
3L_19131588_SNP A C 0.2419 45 141 0.7818 7.7889041011302018E-01
3L_19131589_SNP T C 0.2391 44 140 0.7042 6.9950835328110439E-01
3L_19131597_SNP T C 0.06061 12 186 0.9201 9.1968647939194859E-01
3L_19131614_SNP T C 0.08901 17 174 0.01601 1.4334920156171344E-02
3L_19131708_DEL A AGCCGCTGTATTCAGTGTTCTGCTGGTCA 0.1739 32 152 0.6378 6.3277790976853665E-01
3L_19132002_SNP C T 0.2527 47 139 0.4777 4.7334740155874155E-01
3L_19132069_SNP T C 0.2459 45 138 0.4038 3.9401376542698652E-01
3L_19132120_SNP G A 0.456 83 99 0.06675 6.0143582067804693E-02
3L_19132254_SNP T G 0.2944 53 127 0.9128 9.1156447429427478E-01
3L_19132353_SNP T C 0.4891 90 94 0.2015 1.8695348716679572E-01
3L_19132464_SNP A G 0.2541 46 135 0.03412 3.2157715719954530E-02
3L_19132557_SNP G A 0.3516 64 118 0.02909 2.8130623785926116E-02
3L_19132660_SNP A G 0.1398 26 160 0.4619 4.5139722278260330E-01
3L_19132694_SNP C G 0.1915 36 152 0.9107 9.0980351449604313E-01
3L_19132744_SNP A G 0.09424 18 173 0.236 2.2724977883081598E-01
3L_19132853_SNP T C 0.4865 90 95 0.7273 7.2339299826875547E-01
3L_19132998_SNP T G 0.1309 25 166 0.6014 6.1075069243931490E-01
3L_19133030_SNP G T 0.1257 24 167 0.634 6.3081714209226214E-01
3L_19133043_SNP T A 0.1354 26 166 0.9028 9.0130889491141675E-01
3L_19133134_SNP T A 0.3027 56 129 0.6485 6.4451435374598098E-01
3L_19133135_SNP T A 0.3098 57 127 0.6174 6.1159065496598219E-01
3L_19133138_SNP T A 0.414 77 109 0.1692 1.6465170335700352E-01
3L_19133154_SNP T A 0.0829 16 177 0.07148 6.5550786961409285E-02
3L_19133158_SNP A G 0.0733 14 177 0.1074 1.0034832332720434E-01
3L_19133164_SNP A C 0.0733 14 177 0.8201 8.3596028953442247E-01
3L_19133219_SNP C T 0.3978 72 109 0.5895 5.8038077957689305E-01
3L_19133243_SNP A G 0.3167 57 123 0.6077 5.9790606378628497E-01
3L_19133338_SNP A T 0.413 76 108 0.1714 1.6858686424914671E-01
3L_19133351_SNP G T 0.3207 59 125 0.4862 4.7982605386465027E-01
3L_19133352_SNP C A 0.4054 75 110 0.1357 1.3304629899173259E-01
3L_19133359_SNP T G 0.3243 60 125 0.5646 5.5881413855223927E-01
3L_19133376_SNP T A 0.06154 12 183 0.8435 8.4097332264470470E-01
3L_19133386_SNP T A 0.427 79 106 0.1189 1.1517321986666196E-01
3L_19133395_SNP T G 0.06154 12 183 0.8435 8.4097332264470470E-01
3L_19133419_SNP T G 0.2978 53 125 0.7229 7.1657546592073729E-01
3L_19133437_SNP A G 0.1094 21 171 0.1186 1.1097339133338202E-01
3L_19133447_SNP A T 0.05181 10 183 0.7421 7.3910643492662698E-01
3L_19133488_SNP A T 0.2967 54 128 0.5329 5.2636063520431930E-01
3L_19133569_SNP A G 0.133 25 163 0.0154 1.2939426878118563E-02
3L_19133647_SNP C G 0.1082 21 173 0.7035 6.9941502853395021E-01
3L_19133708_SNP T A 0.2143 39 143 0.7948 7.9182134148566063E-01
3L_19133725_SNP T A 0.3102 58 129 0.9485 9.4775566996812088E-01
3L_19133772_SNP T G 0.08081 16 182 0.496 4.9446200553507813E-01
3L_19133794_SNP G C 0.266 50 138 0.7661 7.6341606555828434E-01
3L_19133796_SNP T A 0.07692 15 180 0.245 2.3941271741232650E-01
3L_19133803_SNP A T 0.07216 14 180 0.3681 3.6284994705709928E-01
3L_19133810_SNP C T 0.2751 52 137 0.7082 7.0543060631339061E-01
3L_19133849_SNP A G 0.09278 18 176 0.1445 1.4102466175735651E-01
3L_19133860_SNP A T 0.05181 10 183 0.8292 8.2575311264028928E-01
3L_19133921_SNP C T 0.06218 12 181 0.04962 4.7478858903768732E-02
3L_19134071_SNP C T 0.4269 73 98 0.2888 2.8202507112460851E-01
3L_19134155_SNP T G 0.05729 11 181 0.3116 3.0426149575119144E-01
3L_19134174_INS TTG T 0.117 22 166 0.846 8.4492918308197984E-01
3L_19134376_DEL T TT 0.06593 12 170 0.1863 1.7347355447582158E-01
3L_19134508_SNP A G 0.1868 34 148 0.8164 8.1314788896055312E-01
3L_19134510_SNP T C 0.1957 36 148 0.8789 8.7679322618089695E-01
3L_19134511_DEL C CTAT 0.1685 30 148 0.6571 6.5293827891068235E-01
3L_19134923_SNP G A 0.09375 18 174 0.6011 5.9555094633068939E-01
3L_19135116_SNP G T 0.3333 59 118 0.3224 3.0779128415198265E-01
3L_19135349_SNP T C 0.05618 10 168 0.4837 4.6478178921562696E-01
3L_19135359_SNP A G 0.05085 9 168 0.3882 3.6968205452520864E-01
3L_19135401_SNP T C 0.4121 68 97 0.6355 6.2499520543392850E-01
3L_19136227_SNP A G 0.1546 30 164 0.9696 9.6948539141016832E-01
3L_19136511_SNP G A 0.05155 10 184 0.7951 7.9378998073948548E-01
3L_19136729_SNP C T 0.3646 66 115 0.358 3.5088416070079453E-01
3L_19136872_SNP T G 0.05076 10 187 0.7214 7.1819002178517244E-01
3L_19137437_SNP T G 0.432 73 96 0.08847 9.2258687063894507E-02
3L_19137506_SNP T C 0.1333 24 156 0.6786 6.6998736188550634E-01
3L_19137737_SNP A G 0.1875 36 156 0.122 1.1605794679653370E-01
3L_19137818_SNP T G 0.05102 10 186 0.995 9.9496743398077836E-01
3L_19138064_SNP A G 0.2446 45 139 0.2222 2.1375788143626206E-01
3L_19138184_SNP G A 0.2312 43 143 0.6873 6.8690256281763928E-01
3L_19138205_SNP A C 0.2308 42 140 0.7422 7.4183333693158271E-01
3L_19138214_SNP G A 0.06 12 188 0.4966 4.9385727699115278E-01
3L_19138775_SNP C G 0.07609 14 170 0.9538 9.5209498316142416E-01
3L_19138883_SNP G A 0.4611 83 97 0.1224 1.1686007296822587E-01
3L_19139045_SNP T C 0.05556 11 187 0.2252 2.2223671323410599E-01
3L_19139123_SNP G A 0.2275 43 146 0.04123 3.8137198716391200E-02
3L_19139223_SNP A G 0.1935 36 150 0.09224 8.6960249043574356E-02
3L_19139352_SNP T C 0.2094 40 151 0.2694 2.6185335366062734E-01
3L_19139591_SNP T A 0.1858 34 149 0.8824 8.8179528107950877E-01
3L_19139631_SNP G A 0.1834 31 138 0.3059 3.1627153862292345E-01
3L_19139632_SNP C A 0.1824 31 139 0.2979 3.0938024207592973E-01
3L_19139636_SNP T A 0.2647 45 125 0.5689 5.7871068611706855E-01
3L_19139639_SNP G A 0.1882 32 138 0.3399 3.5201523705443305E-01
3L_19139679_SNP C T 0.1746 33 156 0.677 6.7330276828435087E-01
3L_19139698_SNP C T 0.1737 33 157 0.9126 9.1069335266176055E-01
3L_19139715_SNP T A 0.1737 33 157 0.9841 9.8376188355280303E-01
3L_19139727_SNP T A 0.25 47 141 0.5215 5.2114221925696913E-01
3L_19139728_INS TTTTTGACCACGCTAT T 0.173 32 153 0.811 8.0702997008860455E-01
3L_19139794_SNP G C 0.1429 27 162 0.08814 8.7487194770111021E-02
3L_19139795_SNP T G 0.1344 25 161 0.1405 1.4047363157035608E-01
3L_19139808_SNP G A 0.1862 35 153 0.2527 2.4062134810846547E-01
3L_19140057_SNP T C 0.452 80 97 0.6889 6.8232394218860559E-01
3L_19140106_SNP T C 0.2896 53 130 0.1115 1.0539821973763475E-01
3L_19140397_SNP T C 0.1117 21 167 0.602 6.0064399485305553E-01
3L_19140409_SNP T C 0.1211 23 167 0.85 8.4826292878997522E-01
3L_19140458_SNP A T 0.4333 78 102 0.8465 8.4315019436787830E-01
3L_19140543_SNP G T 0.3757 65 108 0.3876 3.7281109218828956E-01
3L_19140580_SNP T C 0.4348 80 104 0.666 6.6312205250264888E-01
3L_19140648_SNP G C 0.1134 22 172 0.7295 7.2973792565261297E-01
3L_19140705_SNP T C 0.055 11 189 0.05123 4.9776886124536672E-02
3L_19140836_SNP C G 0.0603 12 187 0.4912 4.8764342670564909E-01
3L_19141044_INS CGGCTTTGCGGC C 0.4583 77 91 0.2358 2.5334030037092059E-01
3L_19141584_SNP G T 0.4503 86 105 0.08317 8.2795559185602455E-02
3L_19141726_SNP T C 0.1693 32 157 0.7111 7.0706138489985904E-01
3L_19141769_SNP A T 0.2757 51 134 0.3278 3.2109970078206018E-01
3L_19141818_SNP A C 0.2419 45 141 0.5281 5.3038857416529694E-01
3L_19141826_SNP C T 0.1263 24 166 0.8355 8.3275125356551560E-01
3L_19141841_SNP T A 0.1658 31 156 0.912 9.1070164072762450E-01
3L_19141863_SNP T C 0.1684 32 158 0.8344 8.3230481217803676E-01
3L_19141888_SNP A C 0.1746 33 156 0.7662 7.6217558310389522E-01
3L_19141895_SNP C T 0.1604 30 157 0.6629 6.5968126671265048E-01
3L_19141900_INS TG T 0.1604 30 157 0.8573 8.5534969467137401E-01
3L_19141909_SNP A T 0.164 31 158 0.8078 8.0584691336840053E-01
3L_19141920_SNP A G 0.07 14 186 0.5501 5.4753554251696324E-01
3L_19141921_SNP A G 0.1649 31 157 0.9047 9.0363362043613293E-01
3L_19141929_INS TTTTTAAGTGGAGAAT T 0.1421 26 157 0.9251 9.2424683915588368E-01
3L_19141991_SNP G A 0.07732 15 179 0.3059 3.0113475536826506E-01
3L_19142114_SNP T A 0.1497 28 159 0.947 9.4599040821938929E-01
3L_19142279_SNP G A 0.2105 40 150 0.002581 2.5156807278297788E-03
3L_19142462_SNP C T 0.4202 79 109 0.6671 6.6596704474021506E-01
3L_19142505_SNP T A 0.3526 67 123 0.2933 2.9125017163862754E-01
3L_19142655_SNP G T 0.1846 36 159 0.967 9.6652975499603377E-01
3L_19142841_SNP A G 0.171 33 160 0.2677 2.5872825625830953E-01
3L_19142977_SNP A G 0.3065 57 129 0.06686 6.8001984727461745E-02
3L_19142992_SNP A G 0.08854 17 175 0.04554 4.2443484021896682E-02
3L_19143005_SNP C T 0.2513 47 140 0.07218 7.1646841625376337E-02
3L_19143529_SNP T A 0.3043 56 128 0.9217 9.1871027000929639E-01
3L_19143549_SNP T C 0.4011 75 112 0.0491 4.2582359569556041E-02
3L_19143569_SNP G C 0.3005 55 128 0.9196 9.1859649995459558E-01
3L_19143600_SNP T C 0.4341 79 103 0.1639 1.5236290679338416E-01
3L_19143841_SNP A G 0.2275 43 146 0.974 9.7367683123554905E-01
3L_19143870_SNP A G 0.09948 19 172 0.3354 3.2772661715325357E-01
3L_19143894_SNP A G 0.4176 76 106 0.01358 1.1454236613122616E-02
3L_19143924_SNP C A 0.3077 56 126 0.9364 9.3579024296530733E-01
3L_19144006_SNP A C 0.1868 34 148 0.7918 7.8801628049499151E-01
3L_19144007_SNP G C 0.07292 14 178 7.082e-06 7.2315144526548001E-06
3L_19144008_SNP C G 0.06878 13 176 1.318e-05 1.4969023518433772E-05
3L_19144012_SNP G C 0.4022 74 110 0.2319 2.3376867617534591E-01
3L_19144094_SNP T C 0.2967 54 128 0.148 1.3845617705471724E-01
3L_19144161_SNP C T 0.1311 24 159 0.6395 6.3417500307555819E-01
3L_19144194_SNP C G 0.05587 10 169 0.001415 8.3765475294260319E-04
3L_19144211_SNP T G 0.05521 9 154 0.2579 2.9346992304789510E-01
3L_19144516_SNP C A 0.4426 81 102 0.1074 9.7680124600453944E-02
3L_19144612_SNP T C 0.1746 33 156 0.5454 5.4350915018069590E-01
3L_19144614_DEL T TT 0.1475 27 156 0.6545 6.5146994810329084E-01
3L_19144625_SNP A T 0.4208 77 106 0.3546 3.4317662013703609E-01
3L_19144696_SNP A T 0.07979 15 173 0.1518 1.4299884583432354E-01
3L_19144809_SNP C T 0.3911 70 109 0.2994 2.9213465556507889E-01
3L_19144931_SNP A T 0.3514 65 120 0.04519 4.3009452572626297E-02
3L_19144993_SNP T C 0.3757 68 113 0.3144 3.0626300441326004E-01
3L_19145026_SNP T C 0.06771 13 179 0.3205 3.1159801989375202E-01
3L_19145036_SNP T G 0.1886 33 142 0.8112 8.0307247078583721E-01
3L_19145280_SNP C G 0.08673 17 179 0.6147 6.1064319013916557E-01
3L_19145341_SNP A G 0.309 55 123 0.9281 9.2718173473308796E-01
3L_19145627_SNP A G 0.3352 61 121 0.7869 7.8304567550545467E-01
3L_19145710_SNP A T 0.3575 64 115 0.9687 9.6797849921582069E-01
3L_19145852_SNP T A 0.07216 14 180 0.2617 2.5674106153196208E-01
3L_19145898_SNP T C 0.06154 12 183 0.5267 5.2020822478330420E-01
3L_19145936_SNP A C 0.1064 20 168 0.4833 4.7128019807213539E-01
3L_19146054_SNP A G 0.08247 16 178 0.3221 3.1380003958579916E-01
3L_19146209_SNP G A 0.388 71 112 0.3595 3.5638183110795274E-01
3L_19146271_SNP T A 0.2228 41 143 0.02093 1.9316237314500283E-02
3L_19146614_SNP C A 0.2337 43 141 0.02838 2.8248156521814418E-02
3L_19146615_SNP G A 0.3207 59 125 0.1416 1.3935518793878465E-01
3L_19146660_SNP G A 0.4293 79 105 0.7306 7.3082694484278110E-01
3L_19146778_SNP A G 0.1602 29 152 0.2842 2.6662382703490506E-01
3L_19146862_SNP T A 0.05181 10 183 0.4397 4.3043310221030995E-01
3L_19146932_SNP G A 0.05102 10 186 0.8798 8.7870583108227318E-01
3L_19146961_SNP T C 0.3297 60 122 0.6759 6.7667890428398791E-01
3L_19147014_SNP C T 0.08808 17 176 0.2674 2.5836729231774758E-01
3L_19147036_SNP C T 0.4595 85 100 0.2959 2.9517512546919289E-01
3L_19147260_SNP T C 0.224 43 149 0.7408 7.4127516151946693E-01
3L_19147316_SNP T C 0.4033 73 108 0.9273 9.2687121594064081E-01
3L_19147401_SNP A G 0.07216 14 180 0.0001614 1.3311751772064731E-04
3L_19147476_SNP G A 0.1122 22 174 0.04991 4.6734105372267271E-02
3L_19147525_SNP T C 0.2819 53 135 0.003609 3.4303606835776575E-03
3L_19147534_SNP A G 0.456 83 99 0.0004858 3.4396094253807036E-04
3L_19147552_DEL C CATTGC 0.2216 39 137 0.01237 1.1873979537480274E-02
3L_19147571_SNP A G 0.266 50 138 0.01756 1.7646514958891701E-02
3L_19147817_SNP T G 0.07216 14 180 0.0005162 4.2745308848294450E-04
3L_19147835_SNP C T 0.171 33 160 0.8276 8.2647977603945799E-01
3L_19147870_SNP T C 0.1737 33 157 0.8121 8.1115552852245254E-01
3L_19147979_SNP C T 0.07292 14 178 0.7801 7.8144807962637641E-01
3L_19148037_SNP A C 0.07179 14 181 0.799 7.9837940619910830E-01
3L_19148153_SNP C T 0.1755 33 155 0.09313 9.2344755548578239E-02
3L_19148603_SNP A T 0.4396 80 102 0.01373 1.2464139433921181E-02
3L_19148625_SNP C T 0.4918 90 93 0.02118 1.9454046246181141E-02
3L_19148627_SNP T G 0.459 84 99 0.01555 1.3459614441489666E-02
3L_19148841_SNP T C 0.4011 73 109 0.6043 5.9303146152495201E-01
3L_19148844_SNP G C 0.2278 41 139 0.5627 5.5475177995955804E-01
3L_19148879_SNP T A 0.2169 41 148 0.4165 4.0764995207403676E-01
3L_19149028_SNP C T 0.05584 11 186 0.2416 2.3954834734467534E-01
3L_19149029_SNP A G 0.05584 11 186 0.2416 2.3954834734467534E-01
3L_19149364_SNP G A 0.4317 79 104 0.5963 5.9407513939303080E-01
3L_19149572_SNP G A 0.268 52 142 0.3352 3.3535678803435431E-01
3L_19149675_SNP C T 0.371 69 117 0.1256 1.2217507433792341E-01
3L_19149722_SNP A G 0.1414 27 164 0.555 5.4723765666236446E-01
3L_19149967_SNP C A 0.09948 19 172 0.65 6.4218414601844231E-01
3L_19149975_SNP C G 0.1135 21 164 0.5627 6.1581295093692279E-01
3L_19150024_SNP A G 0.09948 19 172 0.6754 6.6782309725242284E-01
3L_19150101_SNP G A 0.1263 24 166 0.4476 4.3684302112510598E-01
3L_19150131_SNP G A 0.1376 26 163 0.886 8.8357746036713258E-01
3L_19150148_DEL A AAAGGCTGA 0.1957 36 148 0.1507 1.4802192387621760E-01
3L_19150473_SNP T G 0.172 32 154 0.9121 9.1168551021155175E-01
3L_19150607_SNP A G 0.05612 11 185 0.144 1.4293366973162114E-01
3L_19150620_SNP A G 0.2299 43 144 0.8327 8.3298125353667185E-01
3L_19150800_SNP T G 0.2316 41 136 0.7898 7.9038825860199990E-01
3L_19150893_SNP C T 0.3622 67 118 0.1796 1.7843979196978843E-01
3L_19150960_SNP T G 0.2941 55 132 0.3317 3.2391868311687533E-01
3L_19151015_SNP G A 0.2614 46 130 0.01595 1.4903927817754795E-02
3L_19151258_SNP T A 0.4492 84 103 0.04112 3.8178856030149352E-02
3L_19151297_SNP A G 0.1658 31 156 0.7403 7.3642134013607796E-01
3L_19151515_SNP G A 0.06566 13 185 0.1782 1.8081581491675003E-01
3L_19151540_SNP A C 0.06633 13 183 0.9752 9.7496467268709075E-01
3L_19151625_SNP T C 0.2162 40 145 0.4455 4.4052597090127377E-01
3L_19151819_SNP C T 0.3967 73 111 0.6822 6.7538239996317428E-01
3L_19152243_SNP A G 0.3369 63 124 0.1113 1.0806889061323166E-01
3L_19152314_SNP T G 0.3388 62 121 0.05292 5.0277670847043161E-02
3L_19152315_SNP T G 0.3351 62 123 0.05017 4.7902119108428710E-02
3L_19152350_SNP C T 0.414 77 109 0.03588 3.2285264250181606E-02
3L_19152473_SNP A G 0.09948 19 172 0.6242 6.2479691992539532E-01
3L_19152532_SNP A T 0.456 83 99 0.1354 1.3013542925546628E-01
3L_19152562_SNP T G 0.2394 45 143 0.1019 9.7665217339903632E-02
3L_19152677_DEL C CCGGC 0.1192 23 170 0.8335 8.3378858854830307E-01
3L_19152734_SNP G T 0.2434 46 143 0.1178 1.1385752665790660E-01
3L_19152735_SNP A G 0.1658 32 161 0.7227 7.2327544095351448E-01
3L_19152979_SNP T C 0.1958 37 152 0.5716 5.6763918016443315E-01
3L_19153147_SNP A C 0.2842 52 131 0.1756 1.6660330289632752E-01
3L_19153149_SNP C T 0.4917 89 92 0.1423 1.3832608015590464E-01
3L_19153154_SNP A T 0.2896 53 130 0.2334 2.2467611348227445E-01
3L_19153167_SNP T G 0.2935 54 130 0.2563 2.4870637905656234E-01
3L_19153175_SNP T G 0.1111 21 168 0.2075 2.0158171616658249E-01
3L_19153209_SNP G C 0.2678 49 134 0.2703 2.6128962364125019E-01
3L_19153221_SNP G C 0.09896 19 173 0.1606 1.5612166345182033E-01
3L_19153455_SNP T G 0.08205 16 179 0.7542 7.5124449834974349E-01
3L_19153600_SNP G A 0.2703 50 135 0.8412 8.3830092613110896E-01
3L_19153847_SNP A G 0.1128 22 173 0.8199 8.2055925944935337E-01
3L_19153875_SNP T C 0.1858 34 149 0.5815 5.7585687968593979E-01
3L_19153882_SNP T C 0.1946 36 149 0.6848 6.8087847322639250E-01
3L_19153939_SNP A C 0.1799 34 155 0.5587 5.5841397121356984E-01
3L_19154037_SNP C T 0.3702 67 114 0.4889 4.8038757447935332E-01
3L_19154071_SNP C A 0.09326 18 175 0.3823 3.7965720338069764E-01
3L_19154400_SNP G C 0.1466 28 163 0.6288 6.2849760893188455E-01
3L_19154506_SNP C T 0.2623 48 135 0.4924 4.8591168547291352E-01
3L_19154519_SNP T G 0.07222 13 167 0.1981 1.8106758510487053E-01
3L_19154807_SNP G A 0.3804 70 114 0.5878 5.8405480381159780E-01
3L_19154823_SNP A G 0.3607 66 117 0.3829 3.7751140685501894E-01
3L_19154829_SNP A T 0.09231 18 177 0.7884 7.8854825672118556E-01
3L_19154835_SNP C G 0.09231 18 177 0.7884 7.8854825672118556E-01
3L_19154846_SNP T G 0.435 77 100 0.2059 1.9302044995972945E-01
3L_19155169_SNP G T 0.3257 57 118 0.7206 7.1308966595544343E-01
3L_19155211_SNP C A 0.2682 48 131 0.9777 9.7721286406914987E-01
3L_19155223_SNP A C 0.3164 56 121 0.782 7.7695221936103043E-01
3L_19155225_SNP G A 0.32 56 119 0.7434 7.3912749122054122E-01
3L_19155251_DEL CC A 0.3182 56 120 0.7547 7.4894863266629352E-01
3L_19155272_SNP A G 0.3 54 126 0.9661 9.6534351866757229E-01
3L_19155292_DEL C GT 0.08475 15 162 0.3476 3.2717696668210194E-01
3L_19155391_SNP T G 0.06186 12 182 0.1501 1.4327490789562958E-01
3L_19155403_SNP T C 0.2033 37 145 0.2739 2.7049046198948190E-01
3L_19155722_SNP A C 0.4208 77 106 0.3877 3.9101041377348811E-01
3L_19155730_DEL C CCGGC 0.06806 13 178 0.8029 7.9997035199580835E-01
3L_19155841_SNP G A 0.3681 67 115 0.8786 8.7546715350653037E-01
3L_19155897_SNP T A 0.1551 29 158 0.8062 8.0313710626513724E-01
3L_19155936_SNP T G 0.1385 27 168 0.6338 6.3049042318089799E-01
3L_19156143_SNP G C 0.05435 10 174 0.5861 6.2017107450325759E-01
3L_19156176_DEL A AGTTTCATATTGATATATG 0.05789 11 179 0.9137 9.1330035618630556E-01
3L_19156197_SNP A T 0.06283 12 179 0.7322 7.3122534526840621E-01
3L_19156198_SNP C A 0.05851 11 177 0.8055 8.0537424223354903E-01
3L_19156209_SNP A G 0.209 37 140 0.7254 7.2113603432847850E-01
3L_19156212_SNP T C 0.1629 29 149 0.1426 1.4201864572906331E-01
3L_19156374_SNP A T 0.3536 64 117 0.7963 7.9394167240608071E-01
3L_19156441_SNP G A 0.377 69 114 0.7995 7.9853011975893029E-01
3L_19156476_SNP T C 0.3085 58 130 0.7994 7.9629660342481490E-01
3L_19156502_SNP A G 0.1685 31 153 0.6449 6.3804842109872217E-01
3L_19156542_SNP T A 0.1094 21 171 0.09974 9.7659743989709336E-02
3L_19156564_SNP A T 0.1088 21 172 0.0844 8.2637563330312427E-02
3L_19156587_SNP A T 0.3315 60 121 0.6509 6.5164889023586414E-01
3L_19156999_SNP T A 0.2032 38 149 0.2553 2.5236473915781277E-01
3L_19157025_SNP T C 0.1684 32 158 0.2518 2.4762356850102574E-01
3L_19157064_SNP A C 0.05181 10 183 0.4955 4.9302715441231881E-01
3L_19157074_SNP T C 0.2727 48 128 0.4988 4.8737759579185358E-01
3L_19157075_SNP G T 0.2527 46 136 0.3537 3.4656225505302174E-01
3L_19157323_SNP G C 0.4972 90 91 0.8009 7.9989134078957225E-01
3L_19157333_SNP A T 0.06186 12 182 0.2543 2.5278785537490434E-01
3L_19157354_SNP A G 0.1383 26 162 0.5884 5.8371185698186512E-01
3L_19157374_SNP C T 0.4489 79 97 0.5564 5.5164316365407529E-01
3L_19157479_SNP A G 0.06316 12 178 0.2487 2.4413084079327119E-01
3L_19157595_SNP A C 0.2604 44 125 0.7379 7.3148656899522480E-01
3L_19157600_SNP A C 0.05102 10 186 0.001583 1.4010077495881497E-03
3L_19157620_SNP A C 0.4972 89 90 0.5592 5.4932894303582680E-01
3L_19157674_SNP C G 0.4722 85 95 0.2355 2.3097870281414534E-01
3L_19157743_SNP G T 0.1562 30 162 0.3761 3.6933263960651297E-01
3L_19157771_SNP C A 0.05263 10 180 0.0243 2.2734800996261711E-02
3L_19157927_SNP A C 0.05076 10 187 0.2627 2.6238521826169858E-01
3L_19157994_SNP A C 0.07772 15 178 0.8934 8.9246254274503167E-01
3L_19158138_SNP A G 0.3923 71 110 0.3685 3.6163980758791447E-01
3L_19158207_SNP C G 0.3128 56 123 0.7718 7.6747740177523238E-01
3L_19158266_SNP A G 0.2086 39 148 0.4176 4.1227461690668432E-01
3L_19158323_SNP C G 0.06122 12 184 0.4481 4.4334177705093392E-01
3L_19158336_SNP T C 0.306 56 127 0.04492 4.0575373053466778E-02
3L_19158424_DEL TT GACG 0.1443 28 166 0.4733 4.6453649312938883E-01
3L_19158499_DEL C CATTTCTC 0.0884 16 165 0.7106 7.0432067103911311E-01
3L_19158566_SNP A G 0.1667 32 160 0.4659 4.5837183325102471E-01
3L_19158935_SNP T C 0.09424 18 173 0.172 1.7055477948304509E-01
3L_19159160_SNP T C 0.1117 21 167 0.2591 2.7749249589444192E-01
3L_19159220_SNP G A 0.224 41 142 0.1373 1.2815996575877964E-01
3L_19159290_SNP G C 0.4076 75 109 0.3934 3.8025115836274437E-01
3L_19159293_SNP T A 0.4078 73 106 0.4618 4.5011930948691470E-01
3L_19159311_SNP T G 0.1481 28 161 0.9975 9.9741501424047840E-01
3L_19159341_DEL A AA 0.3167 57 123 0.6629 6.6063306668352584E-01
3L_19159344_SNP G T 0.3956 72 110 0.8686 8.6811215919446560E-01
3L_19159518_SNP A G 0.1872 35 152 0.7526 7.5220879609395008E-01
3L_19159585_SNP T A 0.352 63 116 0.595 5.8382360689575163E-01
3L_19160040_SNP T C 0.1474 28 162 0.7638 7.5722937521785594E-01
3L_19160057_SNP A G 0.3859 71 113 0.1902 1.8703693063537208E-01
3L_19160176_SNP T A 0.4167 75 105 0.2527 2.5051291788280117E-01
3L_19160187_SNP T A 0.1546 30 164 0.8827 8.8031777979648962E-01
3L_19160501_SNP T C 0.2941 55 132 0.1769 1.7250882420206404E-01
3L_19160583_SNP G C 0.486 87 92 0.5288 5.2749404375023712E-01
3L_19160611_SNP A C 0.2881 51 126 0.1735 1.6334767938445116E-01
3L_19160664_SNP A G 0.3295 57 116 0.2488 2.4316939594292186E-01
3L_19160776_SNP A C 0.1183 22 164 0.06925 6.9914677291243496E-02
3L_19160786_SNP T G 0.3006 52 121 0.08744 9.1314911087789552E-02
3L_19160950_SNP G T 0.3636 64 112 0.5862 5.9531389994618755E-01
3L_19161030_SNP A G 0.1559 29 157 0.06389 6.4543217733891323E-02
3L_19161135_SNP A T 0.4703 87 98 0.8361 8.3418207297786773E-01
3L_19161243_SNP T A 0.08377 16 175 0.004219 3.6365650865316230E-03
3L_19161269_SNP C T 0.1429 27 162 0.2702 2.7796592491389660E-01
3L_19161612_SNP G T 0.1554 30 163 0.8954 8.9301887025400029E-01
3L_19161661_SNP C T 0.06283 12 179 0.5174 5.2980757749173446E-01
3L_19161748_SNP C A 0.1421 27 163 0.7336 7.2872009073780297E-01
3L_19161908_SNP T G 0.06806 13 178 0.09486 9.3527301444624067E-02
3L_19161910_SNP A C 0.07292 14 178 0.1172 1.1851726830491172E-01
3L_19161923_SNP A G 0.1036 20 173 0.4845 4.8821365595240251E-01
3L_19161975_SNP A G 0.07143 14 182 0.345 3.4097042203939931E-01
3L_19161976_SNP A G 0.07179 14 181 0.3354 3.3128711169861802E-01
3L_19162030_SNP A G 0.1134 22 172 0.131 1.3382526109209147E-01
3L_19162111_SNP C T 0.2634 49 137 0.4253 4.2750574151166720E-01
3L_19162141_SNP C T 0.153 28 155 0.4201 4.2050795061491431E-01
3L_19162402_SNP G A 0.1526 29 161 0.8144 8.1003540659705653E-01
3L_19162448_SNP C A 0.1376 26 163 0.08898 8.8789608468734516E-02
3L_19162772_SNP A C 0.1421 27 163 0.1661 1.6869900582678454E-01
3L_19162856_SNP C T 0.4053 77 113 0.7453 7.5391720987830591E-01
3L_19163067_SNP A G 0.4053 77 113 0.5375 5.2987828019163830E-01
3L_19163440_SNP G A 0.1058 20 169 0.4019 3.9085513193761268E-01
3L_19163517_SNP T A 0.09375 18 174 0.9855 9.8553029829092997E-01
3L_19163565_SNP T C 0.06091 12 185 0.3834 3.8003815894300408E-01
3L_19163583_SNP G C 0.4526 86 104 0.8495 8.4860652764727229E-01
3L_19163588_SNP A G 0.377 69 114 0.1083 1.0316712431878106E-01
3L_19163593_SNP A G 0.4497 85 104 0.8121 8.1064170756961418E-01
3L_19163607_DEL A ATAAA 0.3235 55 115 0.4568 4.5730966729696076E-01
3L_19163716_SNP T C 0.05155 10 184 0.6983 6.9675685045800684E-01
3L_19163746_SNP T G 0.1198 23 169 0.05682 5.8436552125101369E-02
3L_19163884_SNP C A 0.1111 21 168 0.4267 4.1490280974088867E-01
3L_19163995_SNP A G 0.1263 24 166 0.05271 5.4091257520159711E-02
3L_19163997_SNP A G 0.1526 29 161 0.08947 8.9665441479797603E-02
3L_19164127_SNP A T 0.1217 23 166 0.1173 1.2031135952922190E-01
3L_19164158_DEL CTGCGTAA T 0.123 23 164 0.07072 7.1380947582884158E-02
3L_19164464_SNP G A 0.0733 14 177 0.5467 5.4723084233302521E-01
3L_19164534_SNP T C 0.427 79 106 0.6777 6.6937568974450601E-01
3L_19164553_SNP T C 0.1158 22 168 0.5148 5.0553283970144025E-01
3L_19164850_SNP G C 0.1099 21 170 0.09771 1.0009168146878855E-01
3L_19165295_SNP T C 0.2727 51 136 0.3319 3.1913004188164751E-01
3L_19165403_SNP T C 0.2162 40 145 0.02462 2.4549104879921756E-02
3L_19165573_SNP T G 0.2 38 152 0.08422 8.7511934865707297E-02
3L_19165597_SNP T C 0.06316 12 178 0.4991 4.9420292057028692E-01
3L_19165621_SNP A G 0.1789 34 156 0.1759 1.7926491325136551E-01
3L_19165622_SNP A T 0.1809 34 154 0.191 1.9778706327796425E-01
3L_19165634_SNP G C 0.1818 34 153 0.1831 1.8400275999928506E-01
3L_19165639_SNP T C 0.1828 34 152 0.1843 1.8659480466737433E-01
3L_19165653_SNP T A 0.1789 34 156 0.1897 1.9369227303736825E-01
3L_19165659_SNP G T 0.1755 33 155 0.2241 2.2651161551413546E-01
3L_19165672_SNP T C 0.1818 34 153 0.1862 1.8790304987170714E-01
3L_19165691_SNP C A 0.2181 41 147 0.8882 8.8835593659333800E-01
3L_19165711_SNP T C 0.1765 33 154 0.2309 2.3825092270495662E-01
3L_19166071_SNP C G 0.1711 32 155 0.2766 2.6742596436175736E-01
3L_19166080_SNP T C 0.1263 24 166 0.752 7.4664785743417195E-01
3L_19166161_SNP C G 0.2275 43 146 0.02954 2.9433934611195797E-02
3L_19166338_SNP A G 0.266 50 138 0.1407 1.3504568135837358E-01
3L_19166343_SNP C T 0.2872 54 134 0.1696 1.6256653868282378E-01
3L_19166387_SNP A G 0.06599 13 184 0.02959 2.7935185953093172E-02
3L_19166444_SNP G C 0.07107 14 183 0.01951 1.8129160080770354E-02
3L_19166478_SNP C A 0.478 87 95 0.3114 3.0208712650284042E-01
3L_19166687_SNP T C 0.2553 48 140 0.9874 9.8712978825643882E-01
3L_19166754_SNP C G 0.266 50 138 0.1188 1.1921229593891125E-01
3L_19166865_DEL CAATGG TTAAAGACATCCCATAACAGCTCACTTCCCTGGAATCGAATAGCTCGAAGCATTCGCATAGCATCGACATCCCAGTTGGATTTTTTGGTTTTGGGCTGGGCCGA 0.08287 15 166 0.4471 4.3612015238387547E-01
3L_19166984_SNP G C 0.254 48 141 0.1348 1.3401896669734015E-01
3L_19167032_SNP A C 0.06842 13 177 0.5863 5.8486529112477559E-01
3L_19167033_SNP C T 0.2418 44 138 0.2957 2.9023258254349049E-01
3L_19167168_SNP G T 0.4972 89 90 0.5377 5.3344876514892270E-01
3L_19167172_SNP G A 0.2663 49 135 0.07256 7.2069165071401861E-02
3L_19167213_SNP C A 0.1862 35 153 0.3131 2.9910004286895608E-01
3L_19167220_SNP C G 0.1892 35 150 0.3688 3.5232031491343951E-01
3L_19167235_DEL G GATTATAG 0.1648 30 152 0.5463 5.3466033282001213E-01
3L_19167274_SNP A G 0.1749 32 151 0.1178 1.0733437762930553E-01
3L_19167277_SNP G T 0.1944 35 145 0.2116 1.9677652881585050E-01
3L_19167410_SNP T C 0.3224 59 124 0.7428 7.4020032698779836E-01
3L_19167448_DEL A ATA 0.0791 14 163 0.1048 9.3422602061440596E-02
3L_19167523_SNP G A 0.1649 31 157 0.221 2.1032666278772949E-01
3L_19167761_SNP A T 0.4444 80 100 0.671 6.6449859781803178E-01
3L_19167788_DEL AA A 0.3374 55 108 0.3364 3.1499155472784379E-01
3L_19168279_SNP A T 0.3459 64 121 0.3041 2.9616347000770993E-01
3L_19168348_SNP G T 0.4 72 108 0.3682 3.5227618376284964E-01
3L_19168382_SNP T A 0.1702 32 156 0.1008 9.1803937881097974E-02
3L_19168611_SNP T A 0.2431 44 137 0.1387 1.3548234072532761E-01
3L_19168612_SNP G A 0.2346 42 137 0.1671 1.6216477622015946E-01
3L_19168616_INS TT T 0.1953 33 136 0.3447 3.3383643521200379E-01
3L_19168660_SNP T C 0.3172 59 127 0.8535 8.5041355835099375E-01
3L_19168721_SNP G T 0.3048 57 130 0.968 9.6745689603788276E-01
3L_19168749_SNP A G 0.0625 12 180 0.5804 5.7788222696512381E-01
3L_19168912_DEL G GC 0.0914 17 169 0.1476 1.4106799725031394E-01
3L_19168960_SNP A G 0.1243 23 162 0.2266 2.1857467685334198E-01
3L_19169038_SNP T C 0.06091 12 185 0.91 9.0941413929780412E-01
3L_19169189_SNP A G 0.4778 86 94 0.8594 8.5524157546683011E-01
3L_19169192_SNP G C 0.3229 62 130 0.9414 9.4057195995303666E-01
3L_19169307_SNP A T 0.07292 14 178 0.2444 2.4311485755921625E-01
3L_19169325_SNP T G 0.07895 15 175 0.3295 3.2657147588423519E-01
3L_19169455_SNP T A 0.08247 16 178 0.9411 9.4055554086808524E-01
3L_19169460_SNP T G 0.1376 26 163 0.5331 5.2084559011465581E-01
3L_19169513_SNP A G 0.06218 12 181 0.6228 6.2103126119940200E-01
3L_19169991_SNP A G 0.0603 12 187 0.4256 4.2342373747428308E-01
3L_19170076_SNP C A 0.4505 82 100 0.6998 6.9044584260219599E-01
3L_19170110_SNP A T 0.07853 15 176 0.902 9.0205659762260160E-01
3L_19170214_SNP T G 0.3441 64 122 0.2362 2.3171798531469923E-01
3L_19170261_SNP T C 0.4278 80 107 0.494 4.8200889349446940E-01
3L_19170353_DEL C CA 0.142 23 139 0.7466 7.3907075549811996E-01
3L_19170361_SNP A G 0.1429 27 162 0.8968 8.9741391672702508E-01
3L_19170417_SNP C G 0.08901 17 174 0.9784 9.7822562542500979E-01
3L_19170589_SNP G A 0.375 63 105 0.9422 9.4852920431504961E-01
3L_19170668_SNP G T 0.1872 35 152 0.01115 9.9590025143534485E-03
3L_19170792_SNP T C 0.1737 33 157 0.5537 5.4595585023573889E-01
3L_19170873_SNP T A 0.05699 11 182 0.3811 3.7867069794138697E-01
3L_19170993_SNP A G 0.1587 30 159 0.05831 5.6864337666362182E-02
3L_19171017_SNP A G 0.4945 90 92 0.07476 7.2016572282431787E-02
3L_19171029_SNP T A 0.08808 17 176 0.4418 4.3195619186749645E-01
3L_19171105_SNP T C 0.05729 11 181 0.4255 4.2195277699044176E-01
3L_19171192_SNP C G 0.07216 14 180 0.2359 2.3704859934911326E-01
3L_19171197_SNP A C 0.06218 12 181 0.4324 4.3055692755637298E-01
3L_19171274_INS C CC 0.3571 60 108 0.5414 5.2294231799753810E-01
3L_19171286_SNP A T 0.05051 10 188 0.3501 3.4499287696591685E-01
3L_19171291_SNP T C 0.1257 24 167 0.4086 4.0067639404757160E-01
3L_19171476_SNP A G 0.4162 77 108 0.1939 1.9149924848272626E-01
3L_19171531_SNP A G 0.4194 78 108 0.1588 1.5593601243600985E-01
3L_19171564_SNP T G 0.07216 14 180 0.3832 3.8365902596625179E-01
3L_19171584_SNP G T 0.4 74 111 0.2994 2.9667963572663369E-01
3L_19171697_SNP A G 0.1123 21 166 0.3376 3.2279497789688438E-01
3L_19171707_SNP G C 0.4231 77 105 0.379 3.7326386721116400E-01
3L_19171790_SNP C T 0.4378 81 104 0.9467 9.4521861836449472E-01
3L_19171812_SNP T A 0.06383 12 176 0.2057 2.5932534751592484E-01
3L_19171847_SNP T C 0.06186 12 182 0.4249 4.2381353125262400E-01
3L_19171889_SNP A T 0.05729 11 181 0.4446 4.4411119155111511E-01
3L_19171911_SNP G A 0.45 81 99 0.9245 9.2212080098344273E-01
3L_19171927_SNP G T 0.4586 83 98 0.6323 6.2296789122979224E-01
3L_19171971_SNP T A 0.3955 70 107 0.258 2.5675793951357595E-01
3L_19171987_SNP G T 0.07692 14 168 0.2614 2.6976219440441462E-01
3L_19172101_SNP T C 0.4494 80 98 0.8142 8.1053031807392517E-01
3L_19172182_INS A AAGGAATAA 0.4311 72 95 0.2812 2.9718748005673301E-01
3L_19172420_SNP T G 0.1316 25 165 0.6755 6.7049828797812261E-01
3L_19172494_SNP C G 0.4556 82 98 0.6541 6.4897505418994139E-01
3L_19172635_SNP C G 0.2432 45 140 0.163 1.5394852459590835E-01
3L_19172689_SNP A C 0.483 85 91 0.6233 6.1730699700264435E-01
3L_19172690_SNP G A 0.4719 84 94 0.7872 7.8453527985886307E-01
3L_19172703_SNP C T 0.07692 15 180 0.9136 9.1243802480779879E-01
3L_19172753_SNP C T 0.2737 49 130 0.237 2.3251719018066574E-01
3L_19172944_SNP A G 0.3743 70 117 0.7423 7.3848339288834541E-01
3L_19172974_SNP C G 0.0625 12 180 0.4405 4.3805790928978894E-01
3L_19173003_SNP G A 0.4402 81 103 0.8058 8.0335358345346453E-01
3L_19173320_SNP A C 0.08556 16 171 0.7418 7.4163517556140590E-01
3L_19173428_SNP T C 0.09231 18 177 0.4681 4.6987850053466662E-01
3L_19173443_SNP A C 0.337 62 122 0.315 3.0902103360217303E-01
3L_19173533_SNP G T 0.2766 52 136 0.1561 1.5347659351065623E-01
3L_19173621_SNP G T 0.4492 84 103 0.9441 9.4257868281352863E-01
3L_19173722_SNP A C 0.5 92 92 0.5269 5.1716029307726696E-01
3L_19173732_SNP C A 0.4757 88 97 0.5812 5.7121058567124250E-01
3L_19173733_SNP T A 0.4731 88 98 0.5649 5.5563215247642406E-01
3L_19173881_SNP T C 0.1701 33 161 0.3219 3.1521491266159973E-01
3L_19173910_SNP T C 0.4378 81 104 0.6782 6.7218181207755445E-01
3L_19173927_SNP T C 0.2513 48 143 0.3927 3.8942481761048042E-01
3L_19173942_SNP T A 0.199 38 153 0.5473 5.3993278500033948E-01
3L_19173984_SNP T G 0.05051 10 188 0.2733 2.6982683240258820E-01
3L_19174319_SNP A C 0.06566 13 185 0.3497 3.5250310113544570E-01
3L_19174524_SNP T A 0.4859 86 91 0.6483 6.4468122059062116E-01
3L_19174557_INS TTCACA T 0.05102 10 186 0.2968 2.9805999161226004E-01
3L_19174561_MNP ATA TGT 0.05102 10 186 0.2968 2.9805999161226004E-01
3L_19174564_SNP G A 0.3812 69 112 0.3944 3.8045733068944632E-01
3L_19174566_SNP T C 0.4365 79 102 0.1503 1.4400104825737958E-01
3L_19174574_SNP T C 0.1257 24 167 0.944 9.4257328982937727E-01
3L_19174583_SNP C T 0.2692 49 133 0.1485 1.4749760879252405E-01
3L_19174596_SNP T G 0.2674 50 137 0.7114 7.1056184261515387E-01
3L_19174703_SNP A T 0.4886 86 90 0.1894 1.7867041631769776E-01
3L_19174728_SNP A T 0.4382 78 100 0.3955 3.9097668120214313E-01
3L_19174767_SNP T C 0.453 82 99 0.1227 1.1752519092778424E-01
3L_19174992_SNP T G 0.05102 10 186 0.1938 1.9473130263630378E-01
3L_19175052_SNP G C 0.1632 31 159 0.3751 3.7218986513111640E-01
3L_19175142_SNP A G 0.1587 30 159 0.7366 7.3270765715480657E-01
3L_19175144_SNP T C 0.2742 51 135 0.1942 1.9043344820773123E-01
3L_19175152_SNP A G 0.05128 10 185 0.2003 2.0190857025858000E-01
3L_19175346_SNP G T 0.3804 70 114 0.02406 2.3099008536155829E-02
3L_19175382_SNP G C 0.05699 11 182 0.2808 2.7937551650194115E-01
3L_19175401_SNP C T 0.05181 10 183 0.2378 2.3570156383804952E-01
3L_19175466_DEL T TT 0.2381 45 144 0.7251 7.1806110852777949E-01
3L_19175493_SNP A G 0.2378 44 141 0.9644 9.6353952620619054E-01
3L_19175540_DEL TTTACGGTTCAAACTTCGGGGGCATGAGT T 0.1902 35 149 0.2627 2.5679646305667181E-01
3L_19175573_SNP T G 0.09184 18 178 0.3648 3.6156095373533148E-01
3L_19175594_SNP A G 0.07179 14 181 0.2926 2.8829375842280380E-01
3L_19175725_SNP A G 0.08205 16 179 0.9528 9.5198788192820005E-01
3L_19175785_SNP G A 0.4759 89 98 0.05148 5.0062860895747470E-02
3L_19175809_SNP T C 0.125 23 161 0.6828 6.7123645055169068E-01
3L_19175904_SNP T G 0.1088 21 172 0.6612 6.6590946446349608E-01
3L_19175984_SNP A G 0.3056 55 125 0.2484 2.4205296304250401E-01
3L_19176067_DEL TCCTT T 0.05291 10 179 0.3946 3.8481082413039225E-01
3L_19176278_SNP T G 0.05612 11 185 0.6722 6.7099913084150797E-01
3L_19176285_SNP A T 0.08421 16 174 0.9764 9.7588626102638143E-01
3L_19176292_SNP T A 0.3371 60 118 0.8013 7.9589222727136999E-01
3L_19176324_SNP A C 0.2826 52 132 0.06498 6.2580170062136883E-02
3L_19176325_SNP T C 0.2717 50 134 0.1036 9.9704437956449676E-02
3L_19176366_SNP A T 0.4045 72 106 0.9089 9.0636292918342254E-01
3L_19176367_SNP A T 0.4045 72 106 0.836 8.3160714084114673E-01
3L_19176372_SNP G T 0.1489 28 160 0.7987 7.9400067215637771E-01
3L_19176376_SNP A C 0.1587 30 159 0.6817 6.7492243659143181E-01
3L_19176390_DEL A AAA 0.2982 51 120 0.9042 9.0091448822796560E-01
3L_19176425_SNP T A 0.1237 23 163 0.4765 4.6892030698876253E-01
3L_19176444_SNP G C 0.1223 23 165 0.5413 5.3324849177721967E-01
3L_19176507_SNP C A 0.3571 65 117 0.8707 8.6919588375150703E-01
3L_19176522_SNP C A 0.1283 24 163 0.4421 4.3206960077145928E-01
3L_19176548_SNP T A 0.2 37 148 0.7025 6.9731546875775197E-01
3L_19176657_SNP A C 0.2263 43 147 0.7783 7.7724133624925584E-01
3L_19176675_SNP A G 0.05102 10 186 0.8218 8.1948783951727933E-01
3L_19176963_SNP T A 0.05102 10 186 0.6407 6.3757921348630364E-01
3L_19177062_SNP A C 0.05155 10 184 0.06453 6.0164527318390226E-02
3L_19177077_SNP G C 0.3913 72 112 0.9298 9.2755749967001389E-01
3L_19177160_SNP G T 0.1632 31 159 0.6139 6.1459805477393870E-01
3L_19177205_SNP C T 0.5 90 90 0.3124 3.0358514284926952E-01
3L_19177319_SNP A G 0.4457 82 102 0.8562 8.5134014647199729E-01
3L_19177519_SNP T C 0.1173 23 173 0.4405 4.3524865558597114E-01
3L_19177520_SNP A G 0.139 26 161 0.6773 6.6680029727773948E-01
3L_19177525_SNP A T 0.05612 11 185 0.2718 2.7302155029900310E-01
3L_19177527_SNP C T 0.4162 77 108 0.113 1.1378126038822989E-01
3L_19177535_SNP A C 0.05612 11 185 0.2718 2.7302155029900310E-01
3L_19177604_INS AA A 0.1337 25 162 0.613 6.0411000758481914E-01
3L_19177607_SNP T C 0.1117 21 167 0.6866 6.7911002380342078E-01
3L_19177648_SNP A T 0.4946 91 93 0.9654 9.6484110369548626E-01
3L_19177739_DEL T TAGCCAAG 0.2099 38 143 0.6793 6.7229960550260492E-01
3L_19177774_SNP A T 0.1257 24 167 0.8933 8.9129173742639078E-01
3L_19177824_SNP G A 0.117 22 166 0.5725 5.7051513136149778E-01
3L_19177843_SNP A T 0.4863 89 94 0.7507 7.4690982781575155E-01
3L_19177844_SNP A G 0.06283 12 179 0.6298 6.2254828416156116E-01
3L_19177890_SNP G A 0.06061 12 186 0.7646 7.6296366770707458E-01
3L_19177932_SNP G T 0.234 44 144 0.8941 8.9329116030886779E-01
3L_19177967_SNP C A 0.1452 27 159 0.6717 6.7216229487382329E-01
3L_19178126_SNP A T 0.06218 12 181 0.641 6.3753685704580676E-01
3L_19178128_SNP T G 0.05102 10 186 0.4819 4.7618679596307312E-01
3L_19178176_SNP T A 0.1263 24 166 0.4152 4.1331335620976994E-01
3L_19178236_SNP T C 0.2553 48 140 0.2465 2.4077574583233485E-01
3L_19178256_SNP A G 0.2663 49 135 0.211 2.0187799918959248E-01
3L_19178285_SNP A G 0.06061 12 186 0.3529 3.4942082149814968E-01
3L_19178334_SNP A G 0.1189 22 163 0.1118 1.0744081772333924E-01
3L_19178466_SNP A G 0.06533 13 186 0.5231 5.2114629340087903E-01
3L_19178467_SNP A G 0.1728 33 158 0.5038 4.9317559749256379E-01
3L_19178602_SNP T G 0.07772 15 178 0.3803 3.7518578502615485E-01
3L_19178700_SNP T A 0.1561 27 146 0.1864 1.7487496330151253E-01
3L_19178713_SNP T G 0.1638 29 148 0.1419 1.3384014460029037E-01
3L_19178728_SNP G A 0.1638 29 148 0.1494 1.3973659214973955E-01
3L_19178734_SNP G A 0.4556 82 98 0.2069 1.9678897195731915E-01
3L_19178748_SNP G T 0.2513 47 140 0.8547 8.5339461217189005E-01
3L_19178774_SNP T C 0.2688 50 136 0.8162 8.1133858100403233E-01
3L_19178780_SNP T C 0.432 73 96 0.9081 9.0397376564647847E-01
3L_19178815_SNP G T 0.4862 88 93 0.7313 7.2440073315739073E-01
3L_19178846_SNP G A 0.1618 28 145 0.9729 9.7268962589155439E-01
3L_19178892_SNP G T 0.4167 70 98 0.6763 6.5908111885183618E-01
3L_19178910_SNP C T 0.2114 37 138 0.7413 7.3417732298755745E-01
3L_19178954_SNP C T 0.1913 35 148 0.02786 2.4054646110692260E-02
3L_19178974_SNP A G 0.3 54 126 0.004386 4.0108931478696642E-03
3L_19179006_SNP C T 0.1436 27 161 0.5906 5.7820568130386063E-01
3L_19179077_SNP G T 0.0829 16 177 0.09486 8.9102207701914460E-02
3L_19179121_SNP G T 0.2514 46 137 0.3973 3.8222470497234118E-01
3L_19179127_SNP T C 0.2781 52 135 0.4511 4.3825622729989788E-01
3L_19179217_SNP A G 0.1774 33 153 0.529 5.1754933570219441E-01
3L_19179249_SNP G A 0.1481 28 161 0.8495 8.4483935618405770E-01
3L_19179367_SNP A T 0.1481 28 161 0.9674 9.6644749130507912E-01
3L_19179488_SNP G A 0.05612 11 185 0.2718 2.7302155029900310E-01
3L_19179502_SNP G C 0.06771 13 179 0.8603 8.5794616472736263E-01
3L_19179543_DEL C CCAGTTAGTCACGTGTGCCGA 0.1497 28 159 0.5092 5.0429117113934985E-01
3L_19179616_DEL G GTCTTTTTTCGTGCCGGCGG 0.4195 73 101 0.8476 8.4331585231606898E-01
3L_19179652_SNP T A 0.05076 10 187 0.005105 4.5227357874679927E-03
3L_19179672_SNP C G 0.05076 10 187 0.005105 4.5227357874679927E-03
3L_19179692_SNP A G 0.4855 84 89 0.3459 3.3716404862520288E-01
3L_19179830_SNP T A 0.07222 13 167 0.4052 4.4824575040267089E-01
3L_19179928_SNP G A 0.2957 55 131 0.5289 5.2568691653382560E-01
3L_19179933_SNP A G 0.05051 10 188 0.4927 4.8858212008611090E-01
3L_19179939_SNP A G 0.1361 26 165 0.5826 5.7618860500744795E-01
3L_19179953_SNP T A 0.2989 55 129 0.4162 4.6832416315013825E-01
3L_19179975_SNP A G 0.3128 56 123 0.8862 8.9876129047744191E-01
3L_19179977_SNP A G 0.2951 54 129 0.4536 5.0305448885531301E-01
3L_19180013_SNP A G 0.1192 23 170 0.171 1.7102643443474419E-01
3L_19180071_SNP T A 0.1141 21 163 0.2994 2.8309716260663342E-01
3L_19180097_DEL T TATCCTTAACAGCTGTATTTCCTTTACTTTAACATTAATAAAAT 0.07143 14 182 0.9398 9.3981847341763747E-01
3L_19180157_SNP T A 0.1658 31 156 0.8998 8.9680833483063882E-01
3L_19180192_SNP T C 0.1031 20 174 0.7835 7.8502565003531222E-01
3L_19180194_SNP T C 0.1968 37 151 0.9219 9.2028218748549528E-01
3L_19180203_SNP T C 0.1935 36 150 0.6269 6.1589497378864921E-01
3L_19180226_SNP G T 0.1466 28 163 0.4336 4.3303208608870392E-01
3L_19180493_SNP C A 0.1444 26 154 0.4732 4.5455606579686092E-01
3L_19180540_SNP G C 0.1732 31 148 0.3307 3.2520061649494691E-01
3L_19180578_SNP T C 0.4944 89 91 0.004073 3.4263773217594025E-03
3L_19180657_SNP T C 0.4348 80 104 0.02661 2.5802433057766617E-02
3L_19180734_SNP C T 0.4972 90 91 0.3081 2.9838180338034936E-01
3L_19180761_SNP A T 0.4862 88 93 0.9625 9.6191433414000060E-01
3L_19180766_SNP T A 0.4835 88 94 0.9001 8.9790906016815308E-01
3L_19180874_SNP G C 0.06186 12 182 0.8287 8.2589202788416660E-01
3L_19180875_SNP A T 0.06599 13 184 0.7855 7.8308379860910282E-01
3L_19180876_DEL A AAC 0.06122 12 184 0.6757 6.7162777518700467E-01
3L_19180885_SNP C A 0.05641 11 184 0.8947 8.9315507214357315E-01
3L_19181016_INS CGCCC C 0.3099 53 118 0.4525 4.3738658209590908E-01
3L_19181063_SNP T A 0.05102 10 186 0.2927 2.8852813279193590E-01
3L_19181120_SNP A C 0.4144 75 106 0.06716 6.3735880114354646E-02
3L_19181328_SNP A G 0.4674 86 98 0.0307 2.7905131358079416E-02
3L_19181469_SNP T G 0.2989 55 129 0.146 1.4191538155964534E-01
3L_19181545_SNP G A 0.05789 11 179 0.5379 5.3545647265436935E-01
3L_19181565_INS AAA A 0.05348 10 177 0.4855 4.7636063423090358E-01
3L_19181668_SNP C A 0.4576 81 96 0.7615 7.5784221718540634E-01
3L_19181696_SNP T C 0.06736 13 180 0.9847 9.8455981166495388E-01
3L_19181699_SNP T C 0.1257 24 167 0.2309 2.3360001487154780E-01
3L_19181716_SNP T C 0.1183 22 164 0.1847 1.8370200302670048E-01
3L_19181913_SNP C T 0.3243 60 125 0.02182 2.0429316435679471E-02
3L_19182110_INS TG T 0.07853 15 176 0.8764 8.7655939859977050E-01
3L_19182118_SNP A T 0.1526 29 161 0.002952 2.5716678884202845E-03
3L_19182124_SNP C A 0.1604 30 157 0.005183 4.1280140728032931E-03
3L_19182194_SNP G A 0.08602 16 170 0.07202 6.6614096699541520E-02
3L_19182322_SNP G A 0.1152 22 169 0.2518 2.4335612775971482E-01
3L_19182336_SNP A G 0.1152 22 169 0.2616 2.5338994248235247E-01
3L_19182375_SNP T A 0.1031 20 174 0.4158 4.0774748912677516E-01
3L_19182407_SNP A G 0.1872 35 152 0.7894 7.8618991301254626E-01
3L_19182487_SNP G C 0.05102 10 186 0.2098 2.1062826063306495E-01
3L_19182507_SNP A C 0.2732 50 133 0.2134 2.0871060749525028E-01
3L_19182827_SNP T C 0.05759 11 180 0.4924 5.0082859021087311E-01
3L_19182840_SNP G A 0.1582 28 149 0.2894 2.8049788264530995E-01
3L_19182841_SNP G A 0.08287 15 166 0.2235 2.2512906560869128E-01
3L_19182884_SNP A C 0.3825 70 113 0.06738 6.3634189302726629E-02
3L_19182974_SNP T C 0.05181 10 183 0.1561 1.4950850715532726E-01
3L_19183034_SNP A T 0.05641 11 184 0.1981 1.9290677639557541E-01
3L_19183040_SNP T G 0.2597 47 134 0.1133 1.0028197418173446E-01
3L_19183167_SNP A G 0.3946 73 112 0.02653 2.4624773706819255E-02
3L_19183423_SNP T A 0.1632 31 159 0.718 7.1623055635789989E-01
3L_19183425_SNP C T 0.0829 16 177 0.2629 2.5539908543435030E-01
3L_19183489_SNP A G 0.1523 30 167 0.6005 5.9704177655009971E-01
3L_19183534_SNP T A 0.1472 29 168 0.5696 5.6593083294191593E-01
3L_19183610_SNP G T 0.2299 43 144 0.1049 9.5845244679231278E-02
3L_19183613_SNP G C 0.227 42 143 0.08418 7.4752682053148514E-02
3L_19183618_SNP A G 0.2263 43 147 0.2845 2.8447604172351082E-01
3L_19183799_SNP C A 0.4699 86 97 0.004773 4.6313161061487026E-03
3L_19184002_SNP G T 0.3497 64 119 0.02256 2.1925713587177889E-02
3L_19184003_SNP T G 0.3583 67 120 0.0135 1.3150609336417055E-02
3L_19184084_DEL T TT 0.1833 33 147 0.6629 6.5584827473751384E-01
3L_19184353_SNP C G 0.055 11 189 0.2609 2.5791251105935120E-01
3L_19184461_SNP T C 0.1237 23 163 0.2563 2.5238505856242155E-01
3L_19184531_DEL T TACTAG 0.3448 60 114 0.1695 1.5652886755754680E-01
3L_19184549_SNP T A 0.4759 89 98 0.0466 4.4796761023743949E-02
3L_19184571_SNP T C 0.1211 23 167 0.2113 1.9875510854587675E-01
3L_19184575_INS A AAA 0.4541 84 101 0.05867 5.5293202375061350E-02
3L_19184583_SNP C A 0.4599 86 101 0.06383 6.1506726344679671E-02
3L_19184595_SNP G A 0.1204 23 168 0.2246 2.1298064572964526E-01
3L_19184596_SNP T C 0.1198 23 169 0.2177 2.0695181485778480E-01
3L_19184721_SNP G T 0.3777 71 117 0.2559 2.4383323193185547E-01
3L_19184756_SNP G A 0.4222 76 104 0.05565 5.3457938357169374E-02
3L_19184805_SNP T A 0.1474 28 162 0.7212 7.1841506015900503E-01
3L_19184939_SNP T C 0.3978 72 109 0.0994 9.6758201453151838E-02
3L_19184945_SNP C T 0.2074 39 149 0.9553 9.5455816602178856E-01
3L_19185087_SNP C G 0.1368 26 164 0.322 3.1942056622111137E-01
3L_19185357_SNP G A 0.1702 32 156 0.7494 7.4450448134925995E-01
3L_19185368_SNP T G 0.1809 34 154 0.949 9.4757246915132576E-01
3L_19185369_SNP C T 0.1809 34 154 0.8475 8.4367910805684065E-01
3L_19185382_SNP T A 0.1421 27 163 0.8917 8.8902379966669454E-01
3L_19185476_SNP A G 0.1223 23 165 0.4313 4.1979936419184827E-01
3L_19185491_SNP C T 0.1295 25 168 0.6463 6.3891849411712043E-01
3L_19185599_SNP T A 0.2727 51 136 0.771 7.6535218779239966E-01
3L_19185701_SNP G C 0.2713 51 137 0.5943 5.8588734298216583E-01
3L_19185746_SNP T C 0.08673 17 179 0.98 9.7973686717840636E-01
3L_19186066_SNP A T 0.1596 30 158 0.4385 4.2515571559723209E-01
3L_19186165_SNP C G 0.2593 42 120 0.6245 6.1069920501929698E-01
3L_19186198_SNP T C 0.3098 57 127 0.2501 2.3687349162362314E-01
3L_19186321_SNP C T 0.1452 27 159 0.3216 3.0935086897164454E-01
3L_19186325_SNP T A 0.1128 22 173 0.3101 3.0601466314762460E-01
3L_19186392_SNP A G 0.4972 90 91 0.3029 2.8805345704949292E-01
3L_19186400_SNP T C 0.4863 89 94 0.1887 1.8332908008541082E-01
3L_19186442_SNP G A 0.4888 87 91 0.2844 2.7178045725029965E-01
3L_19186460_SNP C G 0.2995 56 131 0.06642 6.3928966702847131E-02
3L_19186522_SNP A C 0.1323 25 164 0.6522 6.4306085498992638E-01
3L_19186530_SNP G A 0.2802 51 131 0.1403 1.2906144487775428E-01
3L_19186788_SNP A G 0.05128 10 185 0.8761 8.7676191451983454E-01
3L_19186884_SNP C T 0.2181 41 147 0.8839 8.8100064349488649E-01
3L_19186959_SNP C G 0.2086 39 148 0.7426 7.3582946888102863E-01
3L_19186964_SNP A G 0.1862 35 153 0.9059 9.0432753211047501E-01
3L_19187044_SNP G T 0.05102 10 186 0.8332 8.3088740546910111E-01
3L_19187053_SNP G A 0.05556 11 187 0.2148 2.1094912605966321E-01
3L_19187087_DEL A ACACAAA 0.2308 39 130 0.07869 7.8300908907962735E-02
3L_19187173_DEL G GGCCG 0.25 45 135 0.04474 3.9628646925874950E-02
3L_19187289_SNP T A 0.09231 18 177 0.4733 4.6834199733718918E-01
3L_19187328_SNP T A 0.4426 81 102 0.1044 9.7972750396538522E-02
3L_19187329_SNP G A 0.4378 81 104 0.083 7.8046319401689629E-02
3L_19187594_SNP T G 0.4667 84 96 0.04163 3.7048377560718507E-02
3L_19187606_SNP A C 0.1459 27 158 0.317 2.9983381780206708E-01
3L_19187619_SNP G A 0.1376 26 163 0.8206 8.1739767876286695E-01
3L_19187685_SNP T G 0.4945 90 92 0.4755 4.6380610487472385E-01
3L_19187704_SNP G C 0.3387 63 123 0.1307 1.2921655326461989E-01
3L_19187762_SNP T C 0.2234 42 146 0.2929 2.8515059836644219E-01
3L_19188229_SNP A C 0.3846 70 112 0.2172 2.1032163869817877E-01
3L_19188323_SNP T G 0.06218 12 181 0.5906 5.8421185251392993E-01
3L_19188577_SNP A T 0.4783 88 96 0.4385 4.3075794276902446E-01
3L_19188705_SNP A G 0.3587 66 118 0.6384 6.3145482986532953E-01
3L_19188865_SNP G C 0.3797 71 116 0.7864 7.8405846901305620E-01
3L_19188934_SNP C A 0.2258 42 144 0.2157 2.0725041261874799E-01
3L_19189040_DEL C CTC 0.4859 86 91 0.9099 9.0810404930362343E-01
3L_19189105_SNP A T 0.2457 43 132 0.8026 7.9733527866342235E-01
3L_19189120_SNP A T 0.3152 58 126 0.6327 6.2630039430136297E-01
3L_19189128_SNP C T 0.05076 10 187 0.6316 6.2721860211084146E-01
3L_19189135_DEL T TCCAT 0.07853 15 176 0.3358 3.3732487203117634E-01
3L_19189176_DEL C GA 0.1481 28 161 0.6309 6.2256639628746768E-01
3L_19189194_SNP A G 0.05612 11 185 0.9229 9.2293932958961111E-01
3L_19189404_SNP C G 0.114 22 171 0.2674 2.5970180609310667E-01
3L_19189416_SNP T G 0.2278 41 139 0.6914 6.8315317353052785E-01
3L_19189440_SNP C T 0.1406 27 165 0.1852 1.8487164111960142E-01
3L_19189522_SNP A G 0.1044 19 163 0.1918 1.7984577876092411E-01
3L_19189616_SNP T C 0.102 20 176 0.3674 3.6858960094726045E-01
3L_19189683_SNP A G 0.08556 16 171 0.3544 3.4589542358564396E-01
3L_19189781_SNP C T 0.05612 11 185 0.09648 9.4145958627919413E-02
3L_19189826_SNP A G 0.06566 13 185 0.1813 1.7887663602776382E-01
3L_19189835_DEL C CGAAGGCTATATAAAATTGTTC 0.06186 12 182 0.06775 6.7087335406836285E-02
3L_19189855_SNP G T 0.07182 13 168 0.1912 2.0199348461436761E-01
3L_19189858_SNP C A 0.05612 11 185 0.8683 8.6945863724243966E-01
3L_19189864_SNP G T 0.05556 11 187 0.3238 3.2257607240990205E-01
3L_19189890_SNP A T 0.05181 10 183 0.5703 5.6643198923864779E-01
3L_19189908_SNP G C 0.05584 11 186 0.4431 4.4389900358316103E-01
3L_19189911_SNP T A 0.05612 11 185 0.4507 4.5078880880453498E-01
3L_19189945_DEL TTAACAAACCCTATTA T 0.2228 41 143 0.8578 8.5516094740050042E-01
3L_19189973_SNP C A 0.05612 11 185 0.447 4.4674032066395863E-01
3L_19189982_INS T TT 0.1923 35 147 0.6784 6.7187373617895574E-01
3L_19190053_SNP T C 0.1979 37 150 0.5628 5.5161152289778292E-01
3L_19190054_SNP A T 0.07653 15 181 0.3452 3.4076332105089790E-01
3L_19190059_SNP T C 0.2742 51 135 0.8928 8.9000665767633258E-01
3L_19190102_SNP C T 0.2926 55 133 0.8086 8.0647994620335339E-01
3L_19190154_SNP A G 0.1414 27 164 0.925 9.2350348345483568E-01
3L_19190251_SNP A G 0.2394 45 143 0.5757 5.7432372363488526E-01
3L_19190312_SNP C T 0.07692 15 180 0.4134 4.1492315382220568E-01
3L_19190351_SNP C T 0.2742 51 135 0.1757 1.6476747590115992E-01
3L_19190363_SNP G A 0.07254 14 179 0.4958 4.9469836987655547E-01
3L_19190387_SNP C T 0.125 24 168 0.07087 6.9544667793830783E-02
3L_19190500_SNP G A 0.3254 55 114 0.1497 1.4842758930542588E-01
3L_19190504_SNP A G 0.05102 10 186 0.0925 9.0027705807930514E-02
3L_19190537_SNP T C 0.05181 10 183 0.5441 5.4234613263822040E-01
3L_19190715_SNP C A 0.08163 16 180 0.8566 8.5499855196679742E-01
3L_19190762_SNP G C 0.125 24 168 0.3201 3.0848260064408373E-01
3L_19190825_SNP A G 0.1675 32 159 0.4623 4.5073254731505874E-01
3L_19190876_SNP T G 0.3351 62 123 0.4142 4.1377384750762736E-01
3L_19190877_SNP A T 0.3077 56 126 0.4827 4.8310668916774957E-01
3L_19190902_SNP A C 0.05102 10 186 0.08738 8.3739962611725227E-02
3L_19190929_SNP T C 0.1075 20 166 0.03207 2.7600748700138993E-02
3L_19190931_SNP C G 0.1075 20 166 0.03207 2.7600748700138993E-02
3L_19190975_SNP C A 0.2414 42 132 0.2365 2.1138427678767902E-01
3L_19190980_SNP T C 0.2514 45 134 0.3205 2.9915535999190623E-01
3L_19191019_SNP C A 0.3371 59 116 0.1014 8.9317816354098412E-02
3L_19191126_SNP C T 0.05076 10 187 0.09998 9.6040657933055051E-02
3L_19191164_SNP C T 0.4783 88 96 0.3933 3.8727268677149429E-01
3L_19191166_SNP A C 0.2762 50 131 0.0352 3.0805372198173402E-02
3L_19191266_SNP A G 0.05076 10 187 0.1416 1.3676637542327275E-01
3L_19191375_SNP C G 0.3757 68 113 0.5412 5.3467005637858922E-01
3L_19191391_SNP G C 0.4286 78 104 0.7182 7.1942520678345123E-01
3L_19191412_SNP A C 0.05051 10 188 0.08228 7.9342334215823554E-02
3L_19191487_SNP C G 0.1124 19 150 0.9253 9.2392064245877603E-01
3L_19191497_DEL CGCCTGGAAACCTGGAC T 0.2793 50 129 0.232 2.2891927651269917E-01
3L_19191598_SNP G A 0.4633 82 95 0.4127 3.9584393087568337E-01
3L_19191650_SNP A T 0.05051 10 188 0.08228 7.9342334215823554E-02
3L_19191703_SNP G C 0.1958 37 152 0.7512 7.4735140439080650E-01
3L_19191722_SNP C A 0.125 24 168 0.6864 6.8117445553700517E-01
3L_19191749_SNP A G 0.4972 90 91 0.2505 2.4809763779862848E-01
3L_19191753_SNP A G 0.06667 13 182 0.1129 1.1309119553492586E-01
3L_19191776_SNP T C 0.08763 17 177 0.1988 1.9883904347839865E-01
3L_19191874_SNP C A 0.2368 45 145 0.1419 1.3274152791289007E-01
3L_19191886_SNP A G 0.07216 14 180 0.1869 1.8883642390154143E-01
3L_19191947_SNP A T 0.2556 46 134 0.09575 9.3092034917740318E-02
3L_19192034_DEL G GCATTGCGATGCG 0.05181 10 183 0.4544 4.7069930320034159E-01
3L_19192144_SNP A G 0.4333 78 102 0.6683 6.6356796805178409E-01
3L_19192232_SNP T A 0.1323 25 164 0.3297 3.1502206368599639E-01
3L_19192265_SNP C T 0.2609 48 136 0.7096 7.0221214278929001E-01
3L_19192304_SNP G C 0.1474 28 162 0.4485 4.4268281618541649E-01
3L_19192442_SNP G A 0.2097 39 147 0.848 8.4510379310629502E-01
3L_19192537_SNP T C 0.1915 36 152 0.2307 2.1779815645964162E-01
3L_19192707_SNP T A 0.2258 42 144 0.6864 6.7873929710626113E-01
3L_19192725_SNP T A 0.467 85 97 0.7734 7.7045380156327603E-01
3L_19192757_SNP A G 0.3065 57 129 0.1576 1.4702190331660636E-01
3L_19193141_SNP C A 0.2979 56 132 0.1682 1.6728662158283714E-01
3L_19193165_SNP A T 0.1737 33 157 0.1322 1.2958081211046080E-01
3L_19193307_SNP A T 0.2513 47 140 0.4202 4.1486038943931214E-01
3L_19193378_SNP C G 0.171 33 160 0.7531 7.5080238580813252E-01
3L_19193577_SNP G A 0.05641 11 184 0.4805 4.7586567698962257E-01
3L_19193579_SNP A C 0.2896 53 130 0.9158 9.1471804188676387E-01
3L_19193606_SNP G T 0.06154 12 183 0.09009 9.0298666549015083E-02
3L_19193618_SNP T A 0.06186 12 182 0.0762 7.5599530780750115E-02
3L_19193647_SNP C A 0.06218 12 181 0.08654 8.6788355904703129E-02
3L_19193724_SNP G A 0.1497 28 159 0.01624 1.5277456034067891E-02
3L_19193726_INS CGC T 0.1481 28 161 0.01756 1.6767461421397584E-02
3L_19193731_SNP T C 0.4086 76 110 0.06946 6.9925951332962713E-02
3L_19193778_SNP A C 0.06701 13 181 0.0737 7.3007102497374854E-02
3L_19193841_SNP C T 0.05076 10 187 0.2957 2.8980350572246205E-01
3L_19193966_SNP G T 0.4022 72 107 0.7429 7.4044909970380801E-01
3L_19193968_SNP T C 0.3978 74 112 0.7767 7.7713115585910320E-01
3L_19193974_SNP A G 0.3967 73 111 0.8155 8.1495185583587915E-01
3L_19194048_SNP A T 0.4171 78 109 0.02876 2.8226157559134189E-02
3L_19194152_SNP A G 0.1957 36 148 0.1422 1.3120823357865530E-01
3L_19194188_SNP A G 0.2263 43 147 0.3704 3.6384342690994553E-01
3L_19194531_SNP A G 0.2753 49 129 0.2899 2.7249889391034399E-01
3L_19194617_SNP T C 0.1421 27 163 0.7481 7.4180574734395011E-01
3L_19194668_SNP A T 0.3812 69 112 0.6871 6.8361504881940971E-01
3L_19194743_INS AT A 0.2023 35 138 0.2869 2.7492130203126897E-01
3L_19194787_SNP G A 0.06154 12 183 0.1555 1.5527533565686880E-01
3L_19194904_SNP G A 0.2069 36 138 0.09499 8.9633412730720674E-02
3L_19194905_INS AT A 0.1566 26 140 0.5222 5.0151406810000720E-01
3L_19194913_SNP A T 0.2126 37 137 0.3621 3.4965494366486105E-01
3L_19194914_SNP T C 0.2171 38 137 0.3546 3.4207321427637039E-01
3L_19194921_SNP C T 0.1845 31 137 0.3432 3.2576270896141102E-01
3L_19194932_SNP C A 0.152 26 145 0.453 4.3385893748904136E-01
3L_19194998_SNP G T 0.4943 86 88 0.7031 6.9455368786293414E-01
3L_19195002_SNP T G 0.4815 78 84 0.9239 9.1941069152338495E-01
3L_19195009_SNP T G 0.3051 54 123 0.5527 5.3841346805570600E-01
3L_19195042_SNP A T 0.2809 50 128 0.4103 3.9974431718652281E-01
3L_19195093_SNP C T 0.4425 77 97 0.9244 9.2203244826558695E-01
3L_19195119_SNP G T 0.1158 22 168 0.1934 1.8813015841183500E-01
3L_19195194_SNP C G 0.1053 20 170 0.4676 4.6068798378106457E-01
3L_19195234_SNP T G 0.1099 21 170 0.4079 4.0288618537765852E-01
3L_19195281_SNP A G 0.1905 36 153 0.3371 3.3010786353214605E-01
3L_19195311_SNP T A 0.06218 12 181 0.6813 6.7787218959076734E-01
3L_19195312_SNP C T 0.06218 12 181 0.6643 6.6003238599239400E-01
3L_19195406_SNP T C 0.08854 17 175 0.8825 8.8100776274698045E-01
3L_19195516_SNP A G 0.2139 40 147 0.3131 3.0035871563756678E-01
3L_19195643_SNP A G 0.09375 18 174 0.04641 4.5309070411993786E-02
3L_19195692_SNP T A 0.1522 28 156 0.7182 7.1830630368891812E-01
3L_19195943_SNP C T 0.2063 39 150 0.258 2.4829574312542635E-01
3L_19195993_SNP A G 0.3473 58 109 0.6868 6.7926259074830353E-01
3L_19196145_SNP T G 0.08629 17 180 0.5953 5.9267713614173911E-01
3L_19196158_SNP T G 0.1042 20 172 0.4535 4.4694282227721471E-01
3L_19196367_SNP T G 0.09278 18 176 0.5861 5.8151095028970323E-01
3L_19196391_SNP G A 0.4355 81 105 0.597 5.9522213786082689E-01
3L_19196474_SNP G C 0.3663 63 109 0.4533 4.4184714332300079E-01
3L_19196580_SNP G A 0.1598 31 163 0.1591 1.5315810310617406E-01
3L_19196594_SNP A T 0.06701 13 181 0.9179 9.1764948795225654E-01
3L_19196597_SNP T A 0.3925 73 113 0.4777 4.7516700765014197E-01
3L_19196706_INS TGCA T 0.2204 41 145 0.1921 1.8188411374232294E-01
3L_19196772_SNP C T 0.2199 42 149 0.8289 8.2927009662907858E-01
3L_19196775_SNP T A 0.07179 14 181 0.6394 6.3610585891292759E-01
3L_19196855_SNP C G 0.05181 10 183 0.1722 1.7388683781389824E-01
3L_19196876_SNP A G 0.1186 23 171 0.7091 7.0591259813409302E-01
3L_19196908_SNP T C 0.09424 18 173 0.0149 1.4458138701666630E-02
3L_19196974_SNP C A 0.3027 56 129 0.4538 4.5171238424709614E-01
3L_19196988_SNP C T 0.1778 32 148 0.8238 8.1816382381988961E-01
3L_19197125_SNP T G 0.1722 31 149 0.6395 6.2742506389386365E-01
3L_19197195_SNP C G 0.2556 46 134 0.3774 3.7428855811787054E-01
3L_19197224_SNP T G 0.1458 28 164 0.9088 9.0756049316504206E-01
3L_19197230_SNP G T 0.3989 73 110 0.2933 2.8881129853409682E-01
3L_19197242_SNP T A 0.4086 76 110 0.3576 3.5507384327700309E-01
3L_19197261_SNP T C 0.4972 89 90 0.1376 1.3099660103349253E-01
3L_19197263_SNP C T 0.08854 17 175 0.1614 1.5397432618527274E-01
3L_19197268_SNP T C 0.3315 61 123 0.1943 1.8800529504495356E-01
3L_19197270_DEL TT T 0.3297 60 122 0.1958 1.8752322053810511E-01
3L_19197277_SNP C A 0.3352 61 121 0.1488 1.4100149890303704E-01
3L_19197279_SNP C T 0.3388 62 121 0.2047 1.9890838706634839E-01
3L_19197365_SNP A T 0.4205 74 102 0.2725 2.6695906665072600E-01
3L_19197381_SNP C G 0.1295 25 168 0.9675 9.6676638876137266E-01
3L_19197427_SNP T C 0.2287 43 145 0.263 2.5611452470785401E-01
3L_19197450_SNP T C 0.1676 31 154 0.8943 8.9191019686421447E-01
3L_19197460_SNP A C 0.4973 91 92 0.9096 9.0817493214296141E-01
3L_19197501_SNP T A 0.1615 31 161 0.6284 6.3477214690561268E-01
3L_19197544_DEL A AA 0.1538 28 154 0.3354 3.3463670855419758E-01
3L_19197597_SNP T A 0.06633 13 183 0.1337 1.3452132501660341E-01
3L_19197698_SNP A G 0.114 22 171 0.03886 4.7681607936357708E-02
3L_19197776_SNP G A 0.3533 65 119 0.01723 1.6666882190563115E-02
3L_19197782_SNP G C 0.4659 82 94 0.3415 3.5411276990204710E-01
3L_19197816_SNP T A 0.1176 22 165 0.7709 7.6373060200068965E-01
3L_19198083_SNP G A 0.4916 88 91 0.8667 8.6526734042251607E-01
3L_19198136_SNP C T 0.05699 11 182 0.1547 1.5361614181581595E-01
3L_19198153_SNP A C 0.4199 76 105 0.5208 5.1037645672064214E-01
3L_19198309_SNP G T 0.1789 34 156 0.3128 3.1369187928195619E-01
3L_19198392_SNP G A 0.2263 43 147 0.2282 2.2653897277922141E-01
3L_19198399_SNP A C 0.2356 45 146 0.3711 3.6551647068282700E-01
3L_19198549_SNP A C 0.09896 19 173 0.7488 7.4597629584435421E-01
3L_19198567_SNP C T 0.3939 65 100 0.3751 3.7183667946882371E-01
3L_19198707_SNP C T 0.2169 41 148 0.984 9.8396960980812209E-01
3L_19198720_SNP T C 0.4457 82 102 0.3368 3.3156216322139354E-01
3L_19198773_SNP A G 0.2381 45 144 0.5663 5.6244689840547446E-01
3L_19198970_SNP A T 0.08247 16 178 0.5982 5.9470913299828809E-01
3L_19198972_SNP C A 0.326 59 122 0.1685 1.6941941044508901E-01
3L_19198994_SNP C A 0.3497 64 119 0.4631 4.5006165858206870E-01
3L_19199086_SNP A T 0.2849 53 133 0.7181 7.1334455221939297E-01
3L_19199124_SNP A C 0.1042 20 172 0.7422 7.3611461184367644E-01
3L_19199142_SNP C G 0.06806 13 178 0.02012 1.7814879793181970E-02
3L_19199149_SNP A G 0.1105 21 169 0.6453 6.4079010616426202E-01
3L_19199191_SNP T C 0.3077 56 126 0.3275 3.1488462746825330E-01
3L_19199295_SNP A T 0.07179 14 181 0.1906 1.9088543002461300E-01
3L_19199391_SNP A G 0.1615 31 161 0.9715 9.7090536562941177E-01
3L_19199417_SNP C T 0.1632 31 159 0.7107 7.0775954167418864E-01
3L_19199561_SNP T C 0.1111 21 168 0.5211 5.1328657639795727E-01
3L_19199583_SNP A G 0.06633 13 183 0.1772 1.7790649359334931E-01
3L_19199691_SNP T A 0.2043 38 148 0.4518 4.5103256544481130E-01
3L_19199728_SNP A C 0.2234 42 146 0.2361 2.3327986276050106E-01
3L_19199729_SNP A G 0.1902 35 149 0.06079 5.3677160793143129E-02
3L_19199743_SNP G C 0.151 29 163 0.5182 5.1102110123922417E-01
3L_19199746_SNP T A 0.1458 28 164 0.2074 2.1811164404180394E-01
3L_19199805_DEL T TCGAGAAT 0.2337 43 141 0.3998 3.8714428911446175E-01
3L_19199830_SNP A C 0.05699 11 182 0.3732 3.7074881249015590E-01
3L_19199839_SNP C T 0.06091 12 185 0.4064 4.0833645966741194E-01
3L_19199844_SNP T C 0.1598 31 163 0.4143 4.0806541352860104E-01
3L_19199873_SNP C G 0.1064 20 168 0.9063 9.0564932226945583E-01
3L_19199874_SNP C T 0.06091 12 185 0.4064 4.0833645966741194E-01
3L_19199975_SNP T C 0.3184 57 122 0.9801 9.8206291700890869E-01
3L_19200024_SNP C G 0.2097 39 147 0.8272 8.2502362471863633E-01
3L_19200067_SNP T C 0.2228 41 143 0.9916 9.9137266321607354E-01
3L_19200068_SNP T G 0.2056 37 143 0.6302 6.1488158916236779E-01
3L_19200070_INS TAAT T 0.2067 37 142 0.5996 5.8521516425146181E-01
3L_19200092_SNP C A 0.151 29 163 0.8897 8.8715990510509091E-01
3L_19200094_SNP A G 0.151 29 163 0.9941 9.9402709286780722E-01
3L_19200130_SNP A G 0.1803 33 150 0.4962 4.8029544541894853E-01
3L_19200170_SNP A G 0.1927 37 155 0.8531 8.5008315543299862E-01
3L_19200256_SNP T G 0.2581 48 138 0.9093 9.0907644369979179E-01
3L_19200273_SNP T C 0.2722 49 131 0.7616 7.6008188631585138E-01
3L_19200278_SNP T C 0.1802 31 141 0.4629 4.4560714170856830E-01
3L_19200300_SNP C A 0.2033 37 145 0.1061 1.0600255778659062E-01
3L_19200303_SNP A T 0.1989 36 145 0.8612 8.6006746206495122E-01
3L_19200340_SNP A C 0.4884 84 88 0.9946 9.9427409926994914E-01
3L_19200457_SNP T A 0.4419 76 96 0.9308 9.2821987016680418E-01
3L_19200693_SNP C T 0.1514 28 157 0.7344 7.2719925549173725E-01
3L_19200701_SNP C T 0.2568 47 136 0.8255 8.2235285685026460E-01
3L_19200747_SNP G A 0.1676 31 154 0.9902 9.8991453720727740E-01
3L_19200762_SNP G C 0.1514 28 157 0.5703 5.6142585137459355E-01
3L_19200783_SNP C G 0.1649 31 157 0.9975 9.9740639058432923E-01
3L_19200942_SNP G A 0.1755 33 155 0.7078 7.0162176161158918E-01
3L_19200964_SNP T A 0.2432 45 140 0.9909 9.9063199048101924E-01
3L_19200967_SNP A C 0.2381 45 144 0.9017 8.9910341602474830E-01
3L_19201008_SNP C G 0.25 45 135 0.1164 1.0920010708257344E-01
3L_19202587_DEL C CC 0.08995 17 172 0.7046 7.0132264659877830E-01
3L_19202700_SNP A T 0.05076 10 187 0.3425 3.3867419824593248E-01
3L_19202829_SNP G A 0.1005 19 170 0.008905 7.3763437876364279E-03
3L_19202833_SNP A G 0.134 26 168 0.8752 8.7323702511088874E-01
3L_19202847_SNP A G 0.4785 89 97 0.2574 2.5368314873485798E-01
3L_19202927_SNP A T 0.2919 54 131 0.07354 6.9677153673974188E-02
3L_19202946_SNP C G 0.1813 35 158 0.7002 6.9406885127674078E-01
3L_19203015_SNP A T 0.129 24 162 0.9052 9.0214728493276375E-01
3L_19203081_SNP G A 0.4246 76 103 0.3232 3.1481386181198501E-01
3L_19203160_SNP T A 0.4762 80 88 0.2368 2.1461629011124106E-01
3L_19203182_SNP A T 0.4831 86 92 0.2328 2.2344191289396365E-01
3L_19203188_SNP C T 0.4751 86 95 0.5438 5.3212092592560523E-01
3L_19203190_SNP A T 0.4945 90 92 0.4853 4.7131770891187275E-01
3L_19203199_MNP TCAA AACG 0.4734 89 99 0.4356 4.2685098821165168E-01
3L_19203211_SNP A T 0.4734 89 99 0.4105 4.0134540060835977E-01
3L_19203234_SNP T C 0.4734 89 99 0.4004 3.9139500133193073E-01
3L_19203253_SNP C T 0.1526 29 161 0.6201 6.1176755389373239E-01
3L_19203259_SNP G C 0.4759 89 98 0.4588 4.4875518994914332E-01
3L_19203263_SNP T C 0.4393 76 97 0.3126 2.8896625517451535E-01
3L_19203267_DEL A AGTATTTTCTAAACTTTCCCTTGCTTGGTTACCAAATTCCATAC 0.4595 85 100 0.3459 3.3352855471921417E-01
3L_19203322_SNP T A 0.06667 13 182 0.3858 3.7922114839248766E-01
3L_19203347_SNP C G 0.172 32 154 0.03579 3.4402545682143418E-02
3L_19203353_SNP C T 0.06701 13 181 0.002084 1.8367344589080765E-03
3L_19203354_DEL T TT 0.06952 13 174 0.004673 3.7777127931910314E-03
3L_19203381_DEL T TT 0.1958 37 152 0.5343 5.2749690455823806E-01
3L_19203385_SNP C T 0.2011 38 151 0.4304 4.2075584348068840E-01
3L_19203430_SNP C T 0.3556 64 116 0.1897 1.7953929704782934E-01
3L_19203527_INS AA A 0.09605 17 160 0.7423 7.3222783274973280E-01
3L_19203573_SNP G A 0.06186 12 182 0.4112 4.0494927957440319E-01
3L_19203578_SNP T C 0.4056 73 107 0.8409 8.3721313520200136E-01
3L_19203673_SNP C G 0.3817 71 115 0.1545 1.4421786253191649E-01
3L_19203676_SNP A G 0.06186 12 182 0.984 9.8407826989280922E-01
3L_19203799_SNP C A 0.1534 29 160 0.5519 5.4268885824967206E-01
3L_19203852_SNP C A 0.05102 10 186 0.5145 5.1507096752532244E-01
3L_19203856_INS ATACGAC A 0.05102 10 186 0.5145 5.1507096752532244E-01
3L_19203884_SNP A T 0.05612 11 185 0.559 5.5981461650837039E-01
3L_19203920_SNP G A 0.2299 43 144 0.8683 8.6800948746546158E-01
3L_19203946_SNP C A 0.05076 10 187 0.5827 5.8409477645365893E-01
3L_19204052_SNP G A 0.05584 11 186 0.5557 5.5761265033598162E-01
3L_19204130_SNP G T 0.358 63 113 0.4661 4.5191127114736229E-01
3L_19204222_SNP C T 0.1875 36 156 0.9038 9.0202698481537258E-01
3L_19204320_SNP T C 0.3121 54 119 0.2755 2.5684121684782069E-01
3L_19204371_SNP G A 0.4162 77 108 0.5115 5.0609153858776201E-01
3L_19204463_SNP T C 0.09137 18 179 0.6223 6.1904524848111397E-01
3L_19204498_SNP T C 0.4333 78 102 0.289 2.7717379305189704E-01
3L_19204502_SNP A C 0.4365 79 102 0.3713 3.5387861001821963E-01
3L_19204508_SNP G A 0.4426 81 102 0.3777 3.6300848649857809E-01
3L_19204524_SNP C A 0.4775 85 93 0.5664 5.5723843857760169E-01
3L_19204544_SNP A T 0.06186 12 182 0.01256 1.2886263614488138E-02
3L_19204735_SNP T C 0.1383 26 162 0.7193 7.1195839765853053E-01
3L_19204925_SNP A T 0.1702 32 156 0.2102 2.0100101011428995E-01
3L_19205085_SNP A C 0.1622 30 155 0.203 1.8626897928249764E-01
3L_19205106_SNP C T 0.1164 22 167 0.8532 8.4973837162488486E-01
3L_19205114_SNP T A 0.4262 78 105 0.5395 5.3252129436343987E-01
3L_19205132_SNP C T 0.3812 69 112 0.8794 8.7665836441703893E-01
3L_19205138_SNP C G 0.1129 21 165 0.7694 7.6221737100974007E-01
3L_19205176_SNP A T 0.479 80 87 0.4608 4.4470400785029440E-01
3L_19205217_SNP T C 0.127 24 165 0.9664 9.6550910141948665E-01
3L_19205237_SNP G T 0.3617 68 120 0.2564 2.5424154108620611E-01
3L_19205261_SNP A T 0.0625 12 180 0.9915 9.9146218138330378E-01
3L_19205280_SNP A C 0.2812 54 138 0.2844 2.8605843090357042E-01
3L_19205283_SNP A G 0.2775 53 138 0.3114 3.1217131101599249E-01
3L_19205296_SNP C T 0.2737 52 138 0.3783 3.7931189016647693E-01
3L_19205298_SNP C T 0.07853 15 176 0.7781 7.7723394687150860E-01
3L_19205329_SNP T C 0.2865 55 137 0.1442 1.4742021310455400E-01
3L_19205425_SNP A T 0.2703 50 135 0.2485 2.4904827589478384E-01
3L_19205429_SNP A T 0.2634 49 137 0.2384 2.3659554865839749E-01
3L_19205430_SNP C A 0.2713 51 137 0.2002 2.0029094120739876E-01
3L_19205474_SNP T C 0.3263 62 128 0.2 2.0053643906230212E-01
3L_19205545_SNP T C 0.291 55 134 0.6182 6.1335478124347909E-01
3L_19205546_SNP A G 0.2811 52 133 0.4912 4.8501987901402555E-01
3L_19205640_SNP T A 0.235 43 140 0.618 6.0763026752921356E-01
3L_19205676_SNP T C 0.3696 68 116 0.707 7.0138180641005599E-01
3L_19205687_SNP A C 0.4309 78 103 0.6236 6.1413942765037910E-01
3L_19205800_SNP C G 0.4088 74 107 0.1873 1.8017596459113505E-01
3L_19205803_SNP A C 0.1316 25 165 0.6812 6.7478033561638284E-01
3L_19206212_SNP A C 0.1204 23 168 0.6929 6.8713198586768431E-01
3L_19206279_SNP T C 0.1198 23 169 0.5931 5.8764120115055340E-01
3L_19206293_SNP T C 0.4645 85 98 0.8768 8.7459860532192035E-01
3L_19206445_SNP A T 0.1058 20 169 0.405 3.9766220635918792E-01
3L_19206742_SNP G A 0.4148 73 103 0.5698 5.5374003558939811E-01
3L_19206748_SNP G A 0.2222 40 140 0.5522 5.3839832485962125E-01
3L_19206829_SNP G C 0.2162 40 145 0.305 2.8966236881769802E-01
3L_19206851_SNP A G 0.2304 44 147 0.3525 3.4190671230159764E-01
3L_19206900_SNP A C 0.2275 43 146 0.4194 4.0741141980629747E-01
3L_19206914_SNP T A 0.05076 10 187 0.3193 3.1459860360399916E-01
3L_19206915_SNP T C 0.05076 10 187 0.3193 3.1459860360399916E-01
3L_19206921_SNP G A 0.2234 42 146 0.5854 5.7692774524835655E-01
3L_19206931_SNP T A 0.2287 43 145 0.4875 4.7593081139224502E-01
3L_19206943_SNP A C 0.25 46 138 0.2241 2.1380741819361249E-01
3L_19206966_SNP A G 0.1058 20 169 0.8718 8.7098507027304772E-01
3L_19206981_SNP A G 0.178 34 157 0.1279 1.2743953982617084E-01
3L_19207047_SNP G A 0.05102 10 186 0.6592 6.5993789173158768E-01
3L_19207062_SNP A C 0.2353 44 143 0.8078 8.0417539866408438E-01
3L_19207113_SNP A G 0.462 85 99 0.6109 6.0939339557987482E-01
3L_19207199_SNP C A 0.2116 40 149 0.3602 3.5059535652596729E-01
3L_19207316_SNP T A 0.06842 13 177 0.9917 9.9182267985898676E-01
3L_19207388_SNP A C 0.08854 17 175 0.9028 9.0197487061903558E-01
3L_19207396_SNP T A 0.1571 30 161 0.9509 9.5059831283697216E-01
3L_19207400_SNP T C 0.1526 29 161 0.9083 9.0770055942145889E-01
3L_19207404_SNP G A 0.05051 10 188 0.6396 6.3621920383802644E-01
3L_19207443_SNP T C 0.1283 24 163 0.8991 8.9600681715455088E-01
3L_19207708_SNP C T 0.05102 10 186 0.08779 8.3598823729840288E-02
3L_19207728_INS TT T 0.1534 25 138 0.5779 5.6921641429985792E-01
3L_19207760_SNP A G 0.1534 29 160 0.9179 9.1644639898089719E-01
3L_19207838_SNP T C 0.2204 41 145 0.5864 5.7674614428978410E-01
3L_19207883_SNP G T 0.3128 56 123 0.5907 5.9108743885745563E-01
3L_19207907_SNP T G 0.06989 13 173 0.1876 1.8451844608674550E-01
3L_19207923_SNP C A 0.05319 10 178 0.001363 1.2800233279793905E-03
3L_19207924_SNP G T 0.05319 10 178 0.001363 1.2800233279793905E-03
3L_19207929_SNP A C 0.05556 10 170 0.301 2.9506558074445721E-01
3L_19207930_DEL A ACT 0.07104 13 170 0.3145 3.1067828075573545E-01
3L_19207936_SNP A T 0.08065 15 171 0.006613 6.5644044222475878E-03
3L_19207938_DEL T TCAGCAAA 0.05056 9 169 0.2135 2.0083926406146246E-01
3L_19208000_SNP T A 0.08242 15 167 0.7717 7.6821755129335734E-01
3L_19208005_SNP A T 0.08152 15 169 0.7419 7.3836062046287598E-01
3L_19208009_SNP C T 0.08743 16 167 0.7401 7.3647998159629857E-01
3L_19208037_SNP G C 0.2386 42 134 0.765 7.5566382606138205E-01
3L_19208074_SNP G A 0.1222 22 158 0.5785 5.6714220258783188E-01
3L_19208103_SNP A C 0.1908 33 140 0.9838 9.8344859493470715E-01
3L_19208104_SNP G A 0.1803 33 150 0.9876 9.8745103131783973E-01
3L_19208165_SNP C T 0.1176 22 165 0.5141 5.0593591291681128E-01
3L_19208169_SNP T A 0.1935 36 150 0.7717 7.6668978248182063E-01
3L_19208191_SNP A G 0.2912 53 129 0.4056 4.0454992115924526E-01
3L_19208370_SNP T G 0.1789 34 156 0.5652 5.5555120772392130E-01
3L_19208419_SNP T C 0.114 22 171 0.895 8.9284197009670963E-01
3L_19208477_SNP G A 0.3351 62 123 0.6521 6.4434635375667226E-01
3L_19208548_SNP T C 0.2957 55 131 0.4806 4.6902314623106345E-01
3L_19208628_DEL G GAGTATGGTTAGTG 0.3016 57 132 0.7848 7.8514528333515521E-01
3L_19208723_SNP T A 0.3704 70 119 0.9253 9.2599869048861727E-01
3L_19208795_SNP C T 0.1613 30 156 0.9962 9.9614983016033520E-01
3L_19208832_SNP T A 0.2857 54 135 0.7447 7.4491213255579791E-01
3L_19208923_SNP G T 0.4946 92 94 0.9707 9.7038857331509076E-01
3L_19208928_SNP G A 0.06667 13 182 0.6852 6.8073987525423718E-01
3L_19208994_SNP C G 0.05236 10 181 0.7513 7.4941217351022749E-01
3L_19209098_SNP T C 0.1192 23 170 0.842 8.3851179487822181E-01
3L_19209141_SNP G C 0.3476 65 122 0.4301 4.2925518338233759E-01
3L_19209342_SNP T C 0.2796 52 134 0.974 9.7349707593840074E-01
3L_19209372_SNP G C 0.2742 51 135 0.9454 9.4426730032517336E-01
3L_19209432_SNP G A 0.3817 71 115 0.9391 9.3844618670861912E-01
3L_19209662_SNP A C 0.1684 32 158 0.9212 9.2014573904637120E-01
3L_19209665_SNP A T 0.1667 32 160 0.9709 9.7038261599368780E-01
3L_19209722_SNP G A 0.1957 36 148 0.9119 9.1310429069721577E-01
3L_19209738_SNP A T 0.3333 61 122 0.2761 2.7266926921400281E-01
3L_19209745_SNP A G 0.3389 61 119 0.336 3.3385149492179356E-01
3L_19209751_SNP A C 0.1905 36 153 0.5065 4.9783503957507147E-01
3L_19209767_SNP C A 0.05076 10 187 0.6512 6.5246236907750454E-01
3L_19209768_SNP T C 0.08377 16 175 0.08157 7.9127752437869237E-02
3L_19209905_SNP A T 0.4734 89 99 0.92 9.1812343919223816E-01
3L_19209946_SNP G C 0.2263 43 147 0.171 1.5963591203580818E-01
3L_19209952_SNP T G 0.4457 82 102 0.102 9.6210788580924467E-02
3L_19209973_SNP T G 0.1711 32 155 0.4746 4.6615631233591492E-01
3L_19209985_SNP T A 0.0829 16 177 0.05184 4.8856438190482153E-02
3L_19210129_SNP T C 0.2678 49 134 0.5542 5.4406819404408113E-01
3L_19210258_SNP C A 0.2527 47 139 0.6822 6.8221481920487925E-01
3L_19210381_SNP G A 0.2944 53 127 0.1859 1.8375721700552672E-01
3L_19210455_SNP G A 0.2586 45 129 0.152 1.4420055997310022E-01
3L_19210461_SNP T A 0.2601 45 128 0.1571 1.4805700071652728E-01
3L_19210495_SNP G A 0.2308 42 140 0.59 5.8913328934263043E-01
3L_19210501_SNP G A 0.1913 35 148 0.236 2.4082353320117778E-01
3L_19210512_SNP C T 0.1639 30 153 0.255 2.5477037358904087E-01
3L_19210529_SNP A T 0.1739 32 152 0.226 2.2487902019608452E-01
3L_19210541_SNP C A 0.3224 59 124 0.7057 7.0440882375135538E-01
3L_19210559_SNP T C 0.3657 64 111 0.6067 6.0245244541615572E-01
3L_19210561_SNP A C 0.08421 16 174 0.7559 7.5237809527896438E-01
3L_19210601_SNP T C 0.2833 51 129 0.4909 4.8252203006139283E-01
3L_19210694_SNP T A 0.1925 36 151 0.4352 4.3770577435027691E-01
3L_19210711_SNP G C 0.2486 45 136 0.684 6.7934043246036613E-01
3L_19210723_SNP C T 0.4946 91 93 0.4685 4.5370802743107574E-01
3L_19210758_SNP T C 0.3261 60 124 0.2171 2.1353585157544863E-01
3L_19210768_SNP C A 0.4865 90 95 0.3419 3.2726115837318503E-01
3L_19210852_SNP T C 0.2556 46 134 0.237 2.2813541050888497E-01
3L_19211208_SNP T C 0.2432 45 140 0.3184 3.1579619630515543E-01
3L_19211212_SNP C T 0.1451 28 165 0.9094 9.0958630871718127E-01
3L_19211252_SNP G T 0.4293 79 105 0.4505 4.4246308463099815E-01
3L_19211287_SNP T A 0.3492 66 123 0.3612 3.5799647029147452E-01
3L_19211298_INS T TT 0.4699 86 97 0.6577 6.5104996320774888E-01
3L_19211332_SNP G A 0.3481 63 118 0.2804 2.7284568181583257E-01
3L_19211336_INS AT A 0.3641 67 117 0.3718 3.7041702125823539E-01
3L_19211385_SNP G A 0.05076 10 187 0.8769 8.7744842296364156E-01
3L_19211514_SNP T C 0.3622 67 118 0.4603 4.5573090644121128E-01
3L_19211537_SNP C T 0.3149 57 124 0.2194 2.1794033934012935E-01
3L_19211558_SNP T C 0.05914 11 175 0.5648 5.5876841702461855E-01
3L_19211559_INS ATCT A 0.05851 11 177 0.5653 5.6130686177326039E-01
3L_19211561_SNP G T 0.05914 11 175 0.5626 5.5653897811389341E-01
3L_19211565_INS ATT A 0.05291 10 179 0.9484 9.4834586445124769E-01
3L_19211604_SNP A T 0.4945 90 92 0.515 5.0444066605779736E-01
3L_19211615_SNP A G 0.3876 69 109 0.3245 3.1451414783847931E-01
3L_19211621_SNP C T 0.4944 89 91 0.4115 3.9976023418380324E-01
3L_19211632_SNP G T 0.4972 89 90 0.4487 4.3737810785097286E-01
3L_19211633_SNP A G 0.08854 17 175 0.3505 3.4755193655229899E-01
3L_19211654_DEL T TAATAATAGTCTCA 0.4811 89 96 0.3719 3.6587584911235616E-01
3L_19211719_SNP C T 0.1693 32 157 0.9976 9.9758339444555921E-01
3L_19211990_SNP T C 0.2737 49 130 0.2327 2.2576749173177091E-01
3L_19212053_SNP T C 0.0733 14 177 0.5091 5.1377386655762336E-01
3L_19212072_SNP A G 0.06878 13 176 0.3573 3.6167115740837796E-01
3L_19212074_SNP C A 0.06842 13 177 0.4531 4.5708209629001062E-01
3L_19212081_SNP A G 0.3911 70 109 0.2378 2.2850017137341316E-01
3L_19212125_SNP T G 0.2772 51 133 0.5992 5.9804332630967461E-01
3L_19212167_SNP A C 0.4372 80 103 0.364 3.6614790582848400E-01
3L_19212177_SNP A G 0.2747 50 132 0.5627 5.5987018791517240E-01
3L_19212178_SNP A T 0.07527 14 172 0.7771 7.7501780083545424E-01
3L_19212274_SNP A C 0.129 24 162 0.4322 4.3079129947367278E-01
3L_19212366_SNP T C 0.4833 87 93 0.1103 1.0956264114593972E-01
3L_19212391_SNP C T 0.123 23 164 0.3662 3.6118079603487419E-01
3L_19212396_SNP G A 0.3446 61 116 0.3512 3.4691163511120138E-01
3L_19212397_SNP T C 0.352 63 116 0.34 3.4100500804777878E-01
3L_19212402_SNP G A 0.339 60 117 0.3165 3.1179434512903292E-01
3L_19212408_SNP A G 0.1925 36 151 0.3352 3.2780857721755274E-01
3L_19212515_SNP G C 0.09424 18 173 0.8577 8.5790013681274213E-01
3L_19212516_SNP A T 0.1503 29 164 0.155 1.4659130216184046E-01
3L_19212525_SNP T A 0.1458 28 164 0.1304 1.2178012486836298E-01
3L_19212551_SNP T A 0.09474 18 172 0.7454 7.4613832095851840E-01
3L_19212591_INS CC C 0.09626 18 169 0.7441 7.4397322688232248E-01
3L_19212596_SNP T C 0.07853 15 176 0.3381 3.3173116538136749E-01
3L_19212633_DEL C CC 0.2247 40 138 0.4721 4.5195223385715189E-01
3L_19212772_SNP C G 0.1458 28 164 0.4982 4.8865037278801737E-01
3L_19212783_SNP A G 0.1606 31 162 0.8 8.0043629411719031E-01
3L_19212890_SNP G A 0.1684 32 158 0.7801 7.8023634354978388E-01
3L_19212965_SNP C T 0.4378 81 104 0.8616 8.6064201975408239E-01
3L_19212973_SNP T A 0.4426 81 102 0.81 8.0815693918595377E-01
3L_19212974_SNP A G 0.1702 32 156 0.423 4.1934546069021228E-01
3L_19212977_SNP C A 0.4426 81 102 0.8985 8.9722373790900312E-01
3L_19212981_SNP G A 0.4365 79 102 0.8805 8.7840216607622557E-01
3L_19212984_SNP C T 0.1746 33 156 0.5512 5.4949565791471300E-01
3L_19212986_SNP G A 0.442 80 101 0.8531 8.5122274181447999E-01
3L_19212991_SNP A C 0.4576 81 96 0.9117 9.0971046317458415E-01
3L_19212993_SNP A G 0.1765 33 154 0.5513 5.4857563855839331E-01
3L_19213009_SNP T C 0.4451 81 101 0.9183 9.1706180269554016E-01
3L_19213014_SNP A T 0.4973 92 93 0.8509 8.4728299812545849E-01
3L_19213015_SNP A T 0.4402 81 103 0.8981 8.9698462801697076E-01
3L_19213028_SNP G A 0.4317 79 104 0.9187 9.1775034973641156E-01
3L_19213057_DEL T ATAG 0.262 49 138 0.51 4.9951499176735947E-01
3L_19213067_SNP A C 0.3687 66 113 0.8545 8.5397677179735498E-01
3L_19213075_SNP A T 0.3552 65 118 0.6624 6.6052859516388418E-01
3L_19213082_DEL TTTACA C 0.3587 66 118 0.7024 7.0174370411808162E-01
3L_19213117_SNP G A 0.4086 76 110 0.4035 3.9616188255155704E-01
3L_19213118_SNP G T 0.4066 74 108 0.3427 3.3086908519623481E-01
3L_19213190_DEL T TCTTTCGCGCAACAGA 0.2316 44 146 0.1282 1.2196010534482926E-01
3L_19213223_SNP T C 0.07614 15 182 0.609 6.0476783615118535E-01
3L_19213299_SNP T C 0.1302 25 167 0.2062 2.1074469547553698E-01
3L_19213395_SNP T C 0.4659 82 94 0.6703 6.6278635849202094E-01
3L_19213418_SNP C G 0.1146 22 170 0.3655 3.6223080466796942E-01
3L_19213623_SNP C T 0.1789 34 156 0.7967 7.9365616731555089E-01
3L_19213690_SNP A G 0.05076 10 187 0.6459 6.4699255637279618E-01
3L_19213806_SNP G A 0.1173 23 173 0.1756 1.7114753130710003E-01
3L_19213949_INS TT T 0.05236 10 181 0.9834 9.8312778628812603E-01
3L_19213955_DEL T TTA 0.309 55 123 0.5297 5.2021025420829947E-01
3L_19213994_SNP C G 0.1728 33 158 0.3048 3.0368146636777948E-01
3L_19214014_SNP C T 0.1622 30 155 0.6822 6.7529468547667382E-01
3L_19214019_SNP G C 0.172 32 154 0.858 8.5478266861913421E-01
3L_19214036_SNP C G 0.1799 34 155 0.2562 2.5173093699421512E-01
3L_19214051_SNP A G 0.1211 23 167 0.2807 2.6706843796491597E-01
3L_19214090_DEL C TGGGCCTAAA 0.1467 27 157 0.492 4.8948094664882424E-01
3L_19214145_SNP C G 0.5 89 89 0.5426 5.3423857560694299E-01
3L_19214170_SNP C T 0.2 37 148 0.8906 8.8880840434367903E-01
3L_19214172_SNP C A 0.1978 36 146 0.9542 9.5310781341850037E-01
3L_19214184_SNP C A 0.1152 22 169 0.9233 9.2145153156492565E-01
3L_19214221_SNP A C 0.06283 12 179 0.8813 8.7977677855761149E-01
3L_19214273_SNP T C 0.2717 50 134 0.567 5.5499987850580701E-01
3L_19214326_SNP A C 0.1571 30 161 0.9969 9.9690177955552095E-01
3L_19214365_SNP A C 0.1755 33 155 0.5428 5.4157889329691788E-01
3L_19214394_SNP G A 0.1737 33 157 0.1691 1.5891633849066567E-01
3L_19214470_SNP A C 0.05128 10 185 0.06131 5.8778137747988055E-02
3L_19214534_SNP T C 0.3387 63 123 0.1722 1.6562658434391131E-01
3L_19214563_SNP A G 0.08247 16 178 0.8602 8.5901725371000603E-01
3L_19214797_SNP T A 0.1823 35 157 0.2822 2.7430358855433179E-01
3L_19214880_SNP A G 0.2308 42 140 0.6879 6.8286751372221310E-01
3L_19214909_SNP T G 0.2088 38 144 0.8674 8.6497742692032886E-01
3L_19215232_SNP A G 0.06186 12 182 0.7358 7.3113744024926364E-01
3L_19215246_SNP G C 0.09278 18 176 0.3989 3.9772241688689058E-01
3L_19215347_SNP C T 0.05051 10 188 0.6444 6.4644724226909644E-01
3L_19215447_SNP G T 0.1551 29 158 0.2841 2.8179339282259375E-01
3L_19215449_SNP C T 0.1613 30 156 0.299 2.9795932590579999E-01
3L_19215455_SNP T A 0.1585 29 154 0.2974 2.9098843319123724E-01
3L_19215596_SNP C T 0.3837 66 106 0.2433 2.3087658405280298E-01
3L_19215624_SNP A G 0.123 23 164 0.8403 8.3480983582155144E-01
3L_19215640_SNP C T 0.1264 22 152 0.8874 8.8333295657844246E-01
3L_19215650_SNP T C 0.05236 10 181 0.6684 6.6764295189975364E-01
3L_19215670_SNP C A 0.1489 28 160 0.5201 5.1219592879212539E-01
3L_19215693_SNP C G 0.4148 73 103 0.1298 1.2312281621802568E-01
3L_19215718_SNP T A 0.08122 16 181 0.9884 9.8848340503367349E-01
3L_19215833_SNP A T 0.05102 10 186 0.6776 6.7866832069545424E-01
3L_19215841_SNP G A 0.2857 50 125 0.4251 4.0745566884657858E-01
3L_19215867_SNP A G 0.05263 10 180 0.2759 2.6613563442136845E-01
3L_19215884_SNP G C 0.3966 69 105 0.5534 5.4447270989754459E-01
3L_19215893_SNP G A 0.339 60 117 0.4057 3.9100671852973978E-01
3L_19216019_SNP C T 0.1562 30 162 0.1121 1.0990985438200385E-01
3L_19216021_INS GG G 0.2619 44 124 0.3036 2.7996088003039732E-01
3L_19216081_SNP C T 0.3204 58 123 0.3677 3.6287609829311385E-01
3L_19216082_SNP C G 0.1885 36 155 0.189 1.7711133126482193E-01
3L_19216129_SNP A G 0.1082 21 173 0.06142 5.7223571389565374E-02
3L_19216260_SNP C G 0.234 44 144 0.5094 5.0897734016733742E-01
3L_19216421_SNP G C 0.1755 33 155 0.4222 4.0774019820316854E-01
3L_19216497_SNP G A 0.2209 38 134 0.534 5.1938363716533287E-01
3L_19216594_DEL G GAAG 0.2162 40 145 0.5574 5.6133958548122798E-01
3L_19216649_INS AAATAA A 0.07735 14 167 0.7556 7.5976379096921454E-01
3L_19216930_SNP T A 0.2593 49 140 0.1086 1.0594385749293012E-01
3L_19216931_SNP T C 0.3925 73 113 0.2526 2.5002181161078496E-01
3L_19217019_SNP C T 0.3298 62 126 0.5265 5.2464580473500355E-01
3L_19217061_SNP T A 0.2097 39 147 0.2517 2.4774908355438185E-01
3L_19217208_SNP G A 0.2416 43 135 0.5391 5.2122647353920781E-01
3L_19217210_SNP G A 0.06667 13 182 0.09219 8.9047511395654477E-02
3L_19217221_SNP T C 0.1526 29 161 0.5351 5.2813438828196113E-01
3L_19217223_SNP G T 0.1571 30 161 0.6176 6.1217603507955975E-01
3L_19217241_SNP C G 0.05102 10 186 0.6993 6.9833270939503844E-01
3L_19217302_SNP T C 0.05181 10 183 0.6485 6.5049426113816011E-01
3L_19217317_SNP C T 0.3591 65 116 0.692 6.8257909731879374E-01
3L_19217320_SNP G T 0.1568 29 156 0.3612 3.5160335230159367E-01
3L_19217378_SNP T G 0.2944 53 127 0.9627 9.6158338926781084E-01
3L_19217387_SNP C G 0.4917 89 92 0.7433 7.3735107573283643E-01
3L_19217419_SNP T A 0.3923 71 110 0.7518 7.4456888928298426E-01
3L_19217483_SNP T C 0.3687 66 113 0.6572 6.4892503993156148E-01
3L_19217542_SNP A G 0.1675 32 159 0.7928 7.8906298418000897E-01
3L_19217552_DEL C CTTTGTATGCAATA 0.1554 30 163 0.949 9.4825553407560692E-01
3L_19217588_SNP T C 0.1596 30 158 0.1531 1.4456484535421465E-01
3L_19217596_SNP A G 0.1458 28 164 0.8838 8.8188353046882639E-01
3L_19217737_SNP A C 0.1038 19 164 0.2862 2.7798080517733315E-01
3L_19217741_SNP G A 0.1099 21 170 0.8049 8.0044237734731427E-01
3L_19217778_SNP G C 0.452 80 97 0.1406 1.3386881781626836E-01
3L_19217787_SNP G C 0.4121 75 107 0.1012 9.5529829942194056E-02
3L_19217798_DEL C CACACTA 0.1937 37 154 0.8269 8.2343874315230758E-01
3L_19217884_SNP T C 0.2045 36 140 0.6258 6.1418155769157856E-01
3L_19217897_SNP A G 0.1518 29 162 0.01936 1.7770944679855172E-02
3L_19217913_SNP G A 0.1458 28 164 0.01396 1.2826884206263761E-02
3L_19217960_DEL TT A 0.2487 47 142 0.7419 7.4225839487350487E-01
3L_19217969_SNP C G 0.1211 23 167 0.8094 8.0590231839222026E-01
3L_19218003_SNP T C 0.224 43 149 0.5615 5.6014950221817483E-01
3L_19218020_SNP C A 0.05025 10 189 0.4962 4.9248339866304469E-01
3L_19218038_SNP G C 0.1935 36 150 0.7682 7.7035063364610390E-01
3L_19218199_SNP T A 0.4494 80 98 0.2693 2.7518647616881364E-01
3L_19218297_SNP T A 0.08421 16 174 0.3559 3.5019268173861606E-01
3L_19218320_SNP T C 0.1036 20 173 0.7352 7.2937423368492582E-01
3L_19218321_SNP A G 0.09091 17 170 0.8964 8.9638785249110586E-01
3L_19218419_SNP T G 0.1728 33 158 0.1268 1.2427121715974143E-01
3L_19218451_SNP G A 0.3716 68 115 0.1396 1.3541603723513473E-01
3L_19218458_SNP A G 0.2819 53 135 0.8238 8.2299892996451485E-01
3L_19218492_SNP C T 0.4011 73 109 0.8427 8.3803376635974980E-01
3L_19218496_SNP G T 0.4012 69 103 0.7024 6.8948921508275141E-01
3L_19218498_SNP C T 0.3736 65 109 0.9935 9.9329389416552660E-01
3L_19218502_SNP G A 0.3966 71 108 0.8483 8.4330360617361144E-01
3L_19218504_SNP G C 0.3027 56 129 0.2546 2.4998049445940851E-01
3L_19218510_SNP A C 0.3886 68 107 0.886 8.8197805683233521E-01
3L_19218515_SNP C T 0.4046 70 103 0.9764 9.7540478038947398E-01
3L_19218559_SNP T C 0.4066 74 108 0.8216 8.1684478465753085E-01
3L_19218565_SNP C A 0.3098 57 127 0.1712 1.6428736801011523E-01
3L_19218568_SNP T A 0.246 46 141 0.2347 2.4008057159614427E-01
3L_19218582_SNP T G 0.2486 46 139 0.2169 2.1540267114057710E-01
3L_19218586_SNP G A 0.2447 46 142 0.1715 1.7246478117393604E-01
3L_19218592_SNP T C 0.2487 47 142 0.1669 1.6887539068499402E-01
3L_19218639_INS C CGCATGTACTTT 0.3946 73 112 0.1451 1.4343182392345433E-01
3L_19218696_SNP A C 0.09424 18 173 0.4452 4.3371126413431482E-01
3L_19218801_SNP T G 0.2094 40 151 0.1499 1.4123932513867532E-01
3L_19218823_SNP C G 0.2222 42 147 0.8236 8.2453052973639385E-01
3L_19218884_SNP A G 0.199 38 153 0.7959 7.9270342117826564E-01
3L_19218885_DEL G GG 0.1064 20 168 0.1837 1.7272274251480246E-01
3L_19218937_SNP T C 0.095 19 181 0.6824 6.8052475456373873E-01
3L_19219033_SNP A C 0.1474 28 162 0.9415 9.4145723894918021E-01
3L_19219063_SNP C T 0.1302 25 167 0.3537 3.4409740567164637E-01
3L_19219242_SNP G A 0.1123 21 166 0.9403 9.3845948798531875E-01
3L_19219355_SNP T C 0.2554 47 137 0.1851 1.8172538271968230E-01
3L_19219528_SNP C T 0.05102 10 186 0.5247 5.2096372456561446E-01
3L_19219582_SNP T C 0.25 47 141 0.01546 1.3243979549297551E-02
3L_19219606_SNP T A 0.3722 67 113 0.05251 4.5648585773534561E-02
3L_19219688_SNP T C 0.3298 63 128 0.1609 1.5855690848454806E-01
3L_19219698_SNP C T 0.118 19 142 0.3479 3.3421515741505470E-01
3L_19219734_SNP T G 0.4603 87 102 0.5463 5.4906975744513975E-01
3L_19219755_SNP T G 0.2989 55 129 0.8296 8.2569993241544759E-01
3L_19219765_SNP T G 0.09043 17 171 0.4076 3.9817210532139891E-01
3L_19219782_SNP T A 0.3778 68 112 0.7696 7.6368168610510201E-01
3L_19219812_SNP A T 0.06218 12 181 0.4939 4.8904515117696190E-01
3L_19219822_SNP C G 0.1075 20 166 0.6216 6.1535071608446168E-01
3L_19219828_SNP A T 0.05759 11 180 0.6479 6.4440256133261897E-01
3L_19219830_SNP C T 0.05789 11 179 0.6725 6.6779343387256507E-01
3L_19219843_DEL A AAGGCT 0.2458 44 135 0.8302 8.2707756555448575E-01
3L_19219850_DEL A AT 0.2582 47 135 0.6508 6.4420999953583169E-01
3L_19219878_SNP G T 0.08511 16 172 0.601 5.9444666005009217E-01
3L_19219884_SNP T G 0.4512 74 90 0.3185 3.0119812508921151E-01
3L_19219890_SNP C T 0.05789 11 179 0.7188 7.1552207626261355E-01
3L_19219924_SNP G T 0.1452 27 159 0.6486 6.4114650663122785E-01
3L_19220179_SNP T C 0.2 37 148 0.3031 2.9235465968782481E-01
3L_19220215_SNP G T 0.09677 18 168 0.004763 4.1038795372755985E-03
3L_19220256_SNP A G 0.3556 64 116 0.8213 8.1985537647364493E-01
3L_19220547_SNP C T 0.1179 23 172 0.8263 8.2323555085879174E-01
3L_19220563_SNP A C 0.08427 15 163 0.1403 1.2968396094337720E-01
3L_19220683_SNP T C 0.2857 52 130 0.08187 7.4424867691860061E-02
3L_19220699_SNP C T 0.1406 27 165 0.9359 9.3473111679957277E-01
3L_19220745_SNP A G 0.3476 65 122 0.8899 8.8786016623378916E-01
3L_19220752_SNP T A 0.06122 12 184 0.8302 8.2845167748134008E-01
3L_19220772_SNP A G 0.2447 46 142 0.5135 5.0544179393138089E-01
3L_19220790_SNP A C 0.2649 49 136 0.2891 2.8442844573585047E-01
3L_19220791_SNP T C 0.2634 49 137 0.2894 2.8598579145535052E-01
3L_19220821_SNP G A 0.4973 91 92 0.7068 7.0287127551178941E-01
3L_19220822_SNP G T 0.4865 90 95 0.7183 7.1563195081232178E-01
3L_19220887_SNP A T 0.2606 49 139 0.2605 2.6408104100956764E-01
3L_19220918_SNP A G 0.3611 65 115 0.2767 2.7118692147639289E-01
3L_19220985_SNP T G 0.06218 12 181 0.6652 6.6076446185220206E-01
3L_19221021_SNP T G 0.1031 20 174 0.5651 5.5978532601436171E-01
3L_19221032_SNP T G 0.2304 44 147 0.5704 5.6702835246557470E-01
3L_19221065_SNP A T 0.1399 27 166 0.8745 8.7277389069883615E-01
3L_19221081_SNP T A 0.3077 56 126 0.9259 9.2424966915441642E-01
3L_19221092_SNP G A 0.2865 53 132 0.8019 7.9967548594877202E-01
3L_19221110_SNP T C 0.2787 51 132 0.9009 8.9902351638525480E-01
3L_19221112_SNP A C 0.25 47 141 0.03991 4.0566524656957877E-02
3L_19221195_SNP A G 0.3333 60 120 0.9903 9.9012220457138722E-01
3L_19221198_SNP A G 0.3315 60 121 0.9742 9.7347213713410796E-01
3L_19221217_SNP A G 0.3441 64 122 0.9286 9.2730319336281097E-01
3L_19221227_SNP T C 0.3443 63 120 0.6601 6.5520073424352154E-01
3L_19221231_SNP G C 0.3478 64 120 0.5556 5.5138466784899887E-01
3L_19221238_SNP C G 0.3947 75 115 0.5466 5.4105348338926351E-01
3L_19221369_SNP G A 0.1204 23 168 0.9983 9.9821287380491242E-01
3L_19221454_SNP T C 0.3622 67 118 0.2129 2.0992690780054946E-01
3L_19221554_DEL G GATTACCTTAGTTTCAGAAGAGAAGCCAAAGCGGAGATAAG 0.05128 10 185 0.4242 4.2118945142603470E-01
3L_19221578_SNP G C 0.08333 15 165 0.1836 1.7389330500366018E-01
3L_19221616_SNP G T 0.07216 14 180 0.1402 1.3898097976250889E-01
3L_19221792_SNP A G 0.2193 41 146 0.6984 6.9479818406055305E-01
3L_19221819_SNP T G 0.227 42 143 0.5966 5.9098045158413082E-01
3L_19222000_SNP A T 0.3641 67 117 0.0326 3.1035393867507553E-02
3L_19222038_SNP A C 0.117 22 166 0.9493 9.4832678497870171E-01
3L_19222054_SNP T C 0.07614 15 182 0.487 4.8198951216646335E-01
3L_19222066_SNP T A 0.05051 10 188 0.6454 6.4730197722524851E-01
3L_19222086_SNP T A 0.05051 10 188 0.6454 6.4730197722524851E-01
3L_19222113_SNP A T 0.05155 10 184 0.3912 3.8436364705317083E-01
3L_19222139_DEL A ACCATATCAGAGATA 0.0567 11 183 0.4889 4.8333986604170243E-01
3L_19222149_SNP T A 0.119 20 148 0.1575 1.5342442353721764E-01
3L_19222164_SNP T G 0.3172 59 127 0.3236 3.1234840555695309E-01
3L_19222166_SNP T C 0.05155 10 184 0.6321 6.3162459015152828E-01
3L_19222197_SNP G T 0.3646 66 115 0.2285 2.2352829702830912E-01
3L_19222216_SNP A T 0.212 39 145 0.1939 1.8862794460247545E-01
3L_19222260_SNP C T 0.2108 39 146 0.1509 1.4689106803656893E-01
3L_19222315_SNP G A 0.2097 39 147 0.1732 1.6980758941045304E-01
3L_19222327_SNP T G 0.1968 37 151 0.1184 1.1683060551215541E-01
3L_19222445_SNP A G 0.1036 20 173 0.8594 8.5877773747315778E-01
3L_19222448_SNP G T 0.3262 61 126 0.4507 4.4813880169331011E-01
3L_19222474_SNP A C 0.3497 64 119 0.3414 3.2921503463222512E-01
3L_19222509_SNP A G 0.3514 65 120 0.2379 2.2756705430281821E-01
3L_19222533_SNP A T 0.2973 55 130 0.3037 2.9950592082328398E-01
3L_19222540_INS AA A 0.2216 37 130 0.8774 8.8303645333305814E-01
3L_19222560_SNP C T 0.288 53 131 0.2226 2.1799036451472464E-01
3L_19222597_SNP A G 0.1925 36 151 0.8006 7.9635365940369496E-01
3L_19222695_SNP T G 0.4696 85 96 0.2144 2.1005860323831360E-01
3L_19222799_SNP C A 0.06122 12 184 0.2313 2.2623476067994652E-01
3L_19222870_SNP T A 0.4468 84 104 0.2739 2.7032721348878541E-01
3L_19223164_SNP G C 0.234 44 144 0.8949 8.9286099275191699E-01
3L_19223428_SNP G C 0.09794 19 175 0.9435 9.4274500052628951E-01
3L_19223548_SNP T G 0.1728 33 158 0.6114 6.0634656273642640E-01
3L_19223606_SNP T C 0.08763 17 177 0.6691 6.6502756433341759E-01
3L_19223779_SNP A G 0.2459 45 138 0.6765 6.7418187542687880E-01
3L_19223801_SNP T C 0.1892 35 150 0.7185 7.1255290493124557E-01
3L_19223903_SNP G A 0.4 72 108 0.9975 9.9746230363964283E-01
3L_19223935_DEL C CC 0.1582 28 149 0.8179 8.1427424605264886E-01
3L_19224026_DEL T TT 0.09143 16 159 0.8853 8.8371147131947803E-01
3L_19224104_SNP T C 0.2778 50 130 0.2766 2.7114639836148402E-01
3L_19224129_SNP G A 0.07692 15 180 0.847 8.4519105239016934E-01
3L_19224231_SNP C G 0.2363 43 139 0.8907 8.9496316966177325E-01
3L_19224314_SNP T C 0.1522 28 156 0.8309 8.2405114566805948E-01
3L_19224397_SNP A T 0.3636 68 119 0.197 1.9034738377706528E-01
3L_19224399_SNP A T 0.3602 67 119 0.2505 2.5024568180577866E-01
3L_19224407_SNP A G 0.367 69 119 0.2223 2.1600689095534742E-01
3L_19224413_INS TCTCGG T 0.3617 68 120 0.2 1.9330530677344626E-01
3L_19224442_SNP C T 0.25 48 144 0.6063 5.9830395606186504E-01
3L_19224455_SNP G A 0.07812 15 177 0.4345 4.2412790376848297E-01
3L_19224486_SNP A T 0.1211 23 167 0.3416 3.3572649866504445E-01
3L_19224535_SNP A C 0.0884 16 165 0.6433 6.3825202254092184E-01
3L_19224711_SNP A G 0.1571 30 161 0.2478 2.4247790458962315E-01
3L_19224717_SNP T G 0.4348 80 104 0.1494 1.4713681481729490E-01
3L_19224718_SNP T A 0.05914 11 175 0.3613 3.5170569911052940E-01
3L_19224862_SNP T G 0.1376 26 163 0.8235 8.2202278154702957E-01
3L_19224898_SNP T C 0.3315 60 121 0.1557 1.5558042861629162E-01
3L_19225000_SNP C T 0.3548 66 120 0.9001 8.9952809313508642E-01
3L_19225104_SNP T G 0.2527 47 139 0.3349 3.3283149338874729E-01
3L_19225136_SNP T A 0.09326 18 175 0.6319 6.3132437755618354E-01
3L_19225148_SNP G A 0.133 25 163 0.8582 8.5418390444919945E-01
3L_19225178_SNP A C 0.1613 30 156 0.8326 8.3256081458849673E-01
3L_19225215_SNP A G 0.1217 23 166 0.3524 3.5179964804407571E-01
3L_19225352_SNP A T 0.1799 34 155 0.1313 1.2290067105460178E-01
3L_19225584_SNP T G 0.08901 17 174 0.538 5.3051610679785632E-01
3L_19225595_SNP A G 0.2316 44 146 0.2993 2.8879468302023892E-01
3L_19226024_SNP A T 0.05851 11 177 0.8393 8.4702190317856563E-01
3L_19226139_SNP T A 0.2391 44 140 0.1427 1.3386973313566253E-01
3L_19226222_SNP T G 0.2193 41 146 0.07194 6.6588484198563239E-02
3L_19226251_SNP A G 0.164 31 158 0.0448 4.0574102355772232E-02
3L_19226332_MNP GGAA TATT 0.06701 13 181 0.3198 3.1167201779863252E-01
3L_19226337_SNP G C 0.06283 12 179 0.2929 2.8212324444282855E-01
3L_19226339_SNP A G 0.06701 13 181 0.317 3.0923077749847705E-01
3L_19226387_SNP G A 0.2618 50 141 0.6643 6.5773086163891192E-01
3L_19226445_SNP A T 0.266 50 138 0.8927 8.9094939281593266E-01
3L_19226449_SNP T C 0.09744 19 176 0.0376 4.0023013654868357E-02
3L_19226559_SNP A T 0.07732 15 179 0.2756 2.6857853067380144E-01
3L_19226586_SNP T C 0.101 20 178 0.08072 8.2981689860450833E-02
3L_19226603_SNP C T 0.08629 17 180 0.053 5.4377627870196746E-02
3L_19226619_SNP T A 0.2849 53 133 0.9861 9.8586609586851248E-01
3L_19226644_SNP C A 0.08586 17 181 0.05016 5.1456503020656033E-02
3L_19226664_SNP G C 0.3111 56 124 0.9769 9.7661276355597704E-01
3L_19226690_SNP A C 0.3333 58 116 0.6862 6.7217873229308522E-01
3L_19226741_SNP G T 0.2796 52 134 0.8936 8.9106784101089520E-01
3L_19226894_SNP A T 0.1368 26 164 0.1887 1.8514116424248517E-01
3L_19226921_SNP G A 0.1383 26 162 0.7006 6.9379833366027910E-01
3L_19227071_SNP A G 0.07179 14 181 0.1387 1.3869627452593092E-01
3L_19227146_SNP T A 0.2054 38 147 0.2428 2.4097438075381727E-01
3L_19227205_SNP G C 0.2618 50 141 0.7886 7.8437339412868412E-01
3L_19227241_SNP C G 0.1935 36 150 0.1979 1.9412481166357121E-01
3L_19227450_SNP T G 0.2907 50 122 0.3214 3.0990072900879406E-01
3L_19227464_SNP T A 0.1117 20 159 0.5052 4.9883427324296714E-01
3L_19227603_SNP C G 0.1606 31 162 0.03028 2.7872941804483273E-02
3L_19227611_SNP G C 0.1117 22 175 0.9557 9.5529274625175009E-01
3L_19227756_SNP C T 0.06349 12 177 0.9341 9.3335531606866218E-01
3L_19227839_INS C CTTTTC 0.142 23 139 0.2131 2.2364173628533679E-01
3L_19227847_SNP A G 0.1198 23 169 0.3162 3.0744570683904837E-01
3L_19227931_SNP A T 0.2258 42 144 0.2439 2.4240875323405831E-01
3L_19228247_SNP A T 0.3158 60 130 0.8806 8.7852856633598519E-01
3L_19228281_SNP C T 0.1128 22 173 0.8785 8.7696492497700851E-01
3L_19228342_SNP T C 0.2105 40 150 0.8943 8.9293300942306808E-01
3L_19228436_SNP A G 0.07895 15 175 0.9861 9.8594070551629953E-01
3L_19228580_SNP T C 0.1623 31 160 0.9843 9.8413439995845797E-01
3L_19228710_SNP C A 0.08808 17 176 0.9686 9.6861424843959765E-01
3L_19228736_SNP G T 0.2567 48 139 0.7764 7.7631098519504049E-01
3L_19228748_SNP G T 0.08081 16 182 0.8216 8.1983593364290663E-01
3L_19228825_SNP A T 0.08333 16 176 0.9027 9.0257968770568187E-01
3L_19228843_SNP C T 0.06952 13 174 0.9663 9.6590281786366483E-01
3L_19228896_SNP A C 0.09551 17 161 0.7229 7.1975471642497157E-01
3L_19228952_SNP A T 0.1329 23 150 0.3449 3.3548671065735780E-01
3L_19229071_SNP G A 0.05294 9 161 0.1989 1.8096254983042315E-01
3L_19229304_SNP A T 0.4321 70 92 0.6867 6.7160098579077521E-01
3L_19229305_SNP G T 0.186 32 140 0.5283 5.1402231821536992E-01
3L_19229417_SNP A T 0.2527 46 136 0.9716 9.7045171484658288E-01
3L_19229491_SNP A G 0.4807 87 94 0.1886 1.8559043609803738E-01
3L_19229611_SNP A G 0.07732 15 179 0.1384 1.3471919010472488E-01
3L_19229623_SNP C T 0.2707 49 132 0.7052 7.0100558359739007E-01
3L_19229683_SNP C T 0.2186 40 143 0.8675 8.6552956598542796E-01
3L_19229716_SNP A G 0.1117 21 167 0.4631 4.5739705294505972E-01
3L_19229719_SNP C T 0.2772 51 133 0.4827 4.7364372931113885E-01
3L_19229797_SNP G A 0.2378 44 141 0.916 9.1604258741791444E-01
3L_19229946_SNP T A 0.337 61 120 0.6126 6.0269465284308033E-01
3L_19230046_SNP C G 0.1615 31 161 0.8294 8.2525816188421375E-01
3L_19230101_SNP G C 0.4231 77 105 0.4796 4.7002059842312371E-01
3L_19230306_INS ATGTA A 0.08602 16 170 0.244 2.3571183091004977E-01
3L_19230340_SNP G C 0.07853 15 176 0.5194 5.0962088716803389E-01
3L_19230342_SNP G A 0.3296 59 120 0.4 3.9240838427329794E-01
3L_19230360_SNP T C 0.4854 83 88 0.1835 1.7078974433522209E-01
3L_19230439_SNP C G 0.3873 67 106 0.1424 1.3207988237204304E-01
3L_19230445_SNP T A 0.2931 51 123 0.09799 8.8831409552165064E-02
3L_19230446_SNP A T 0.3846 65 104 0.1431 1.3004475739367982E-01
3L_19230447_SNP T A 0.3895 67 105 0.122 1.1102300155652667E-01
3L_19230507_SNP G A 0.05319 10 178 0.9438 9.4278444813803630E-01
3L_19230515_SNP C T 0.05348 10 177 0.9403 9.3923777649306550E-01
3L_19230547_DEL TGTAT T 0.0989 18 164 0.1277 1.2137874008646132E-01
3L_19230700_SNP T A 0.4847 79 84 0.2153 1.9421337032312747E-01
3L_19230702_SNP T G 0.4759 79 87 0.2456 2.2727126025807665E-01
3L_19230797_SNP T C 0.1389 25 155 0.6537 6.4780831475848855E-01
3L_19230822_SNP A T 0.4024 66 98 0.4873 4.6608539539248683E-01
3L_19230865_SNP T A 0.129 24 162 0.07687 7.1705385531549037E-02
3L_19230899_SNP T C 0.1649 31 157 0.1433 1.3155323573460764E-01
3L_19230917_SNP G T 0.1277 24 164 0.06033 5.4789971707766845E-02
3L_19230941_SNP C T 0.2458 44 135 0.09586 8.5977715793999709E-02
3L_19230949_SNP T A 0.1505 28 158 0.03137 2.8130050725767946E-02
3L_19231016_SNP C A 0.1489 28 160 0.02726 2.4575095483734578E-02
3L_19231040_SNP G A 0.09278 18 176 0.03953 3.7325437952674893E-02
3L_19231120_SNP A G 0.2434 46 143 0.1181 1.1016669933000522E-01
3L_19231122_SNP A G 0.3444 62 118 0.91 9.0841109613565318E-01
3L_19231225_SNP T A 0.05641 11 184 0.4994 4.9403741835153103E-01
3L_19231280_SNP T C 0.3048 57 130 0.6217 6.1856483022083864E-01
3L_19231319_SNP G C 0.291 55 134 0.4844 5.0084241186263689E-01
3L_19231342_SNP C G 0.1128 22 173 0.4224 4.1666121988236438E-01
3L_19231414_SNP A G 0.1658 31 156 0.2646 2.4985729820655278E-01
3L_19231421_SNP A T 0.1031 20 174 0.7452 7.4053347210491061E-01
3L_19231445_SNP A T 0.07254 14 179 0.231 2.2593181439645971E-01
3L_19231453_SNP G T 0.1031 20 174 0.5907 5.8578894053514752E-01
3L_19231455_SNP C G 0.07254 14 179 0.231 2.2593181439645971E-01
3L_19231466_SNP T C 0.2155 39 142 0.8138 8.1190095492889758E-01
3L_19231609_SNP T G 0.2826 52 132 0.6927 6.8634850644476120E-01
3L_19231657_SNP G A 0.2831 47 119 0.2336 2.1146246669696089E-01
3L_19231663_SNP T G 0.3041 52 119 0.1263 1.1289556394257505E-01
3L_19231671_SNP C T 0.3103 54 120 0.1231 1.1311656929830294E-01
3L_19231716_SNP T A 0.06486 12 173 0.3314 3.1856190351548908E-01
3L_19231859_SNP T C 0.4749 85 94 0.7385 7.2881453048267564E-01
3L_19231961_SNP G T 0.3077 56 126 0.2181 2.1303365995290158E-01
3L_19232140_SNP T C 0.05155 10 184 0.96 9.5944011724206224E-01
3L_19232168_DEL T TT 0.2402 43 136 0.8561 8.5275302630854466E-01
3L_19232273_SNP T G 0.1081 20 165 0.3335 3.2258624786721291E-01
3L_19232274_SNP C T 0.4235 72 98 0.5907 5.7774271415344902E-01
3L_19232318_SNP C G 0.4286 78 104 0.5963 5.9185063737905108E-01
3L_19232336_SNP T C 0.4246 76 103 0.5589 5.5682461415749884E-01
3L_19232580_SNP A C 0.09326 18 175 0.1736 1.7756185576500505E-01
3L_19232657_SNP A T 0.2984 57 134 0.5353 5.3005695615711845E-01
3L_19232676_SNP A T 0.1237 24 170 0.2052 2.0854313911589295E-01
3L_19232750_SNP A C 0.1414 27 164 0.8835 8.8063982073038616E-01
3L_19232867_INS ATG A 0.1105 21 169 0.01965 1.8545006919193644E-02
3L_19232894_SNP C T 0.4301 80 106 0.2994 2.9652756559362825E-01
3L_19232937_SNP C A 0.1302 25 167 0.02597 2.5839034084111933E-02
3L_19232946_SNP C T 0.07732 15 179 0.9278 9.2803233102758065E-01
3L_19232954_SNP C A 0.1923 35 147 0.9817 9.8139291491643210E-01
3L_19233070_SNP C T 0.1579 30 160 0.7385 7.3271612962582022E-01
3L_19233104_SNP G T 0.09896 19 173 0.02213 2.0317621054177108E-02
3L_19233105_SNP T C 0.09794 19 175 0.02519 2.3306614510465576E-02
3L_19233130_INS C CCAGTC 0.4142 70 99 0.2369 2.1989315019773181E-01
3L_19233207_SNP A G 0.139 26 161 0.5531 5.5162204740616017E-01
3L_19233227_DEL G GG 0.3275 56 115 0.7091 7.0127045260219711E-01
3L_19233243_SNP A G 0.1 19 171 0.06377 5.9900343075423509E-02
3L_19233361_SNP A T 0.05612 11 185 0.4885 4.8549999821451395E-01
3L_19233422_SNP T C 0.2316 44 146 0.1426 1.4514515361888347E-01
3L_19233556_SNP T C 0.09424 18 173 0.2917 2.9520108448469939E-01
3L_19233840_SNP T G 0.05208 10 182 0.2229 2.1893125633503030E-01
3L_19234083_SNP C T 0.1406 27 165 0.3359 3.3364494379122855E-01
3L_19234255_SNP T G 0.2431 44 137 0.1138 1.0066216123232019E-01
3L_19234410_SNP A C 0.08989 16 162 0.4323 4.3363391882651614E-01
3L_19234418_SNP A C 0.3333 57 114 0.2198 2.0990739619258381E-01
3L_19234421_SNP A G 0.1344 25 161 0.0163 1.5471539473394108E-02
3L_19234426_SNP T C 0.2253 41 141 0.5998 5.8863571402116999E-01
3L_19234453_SNP T C 0.224 41 142 0.5029 4.9928704560293025E-01
3L_19234489_SNP A T 0.2337 43 141 0.1204 1.1052869556916889E-01
3L_19234508_SNP T A 0.08466 16 173 0.8412 8.4196982763950290E-01
3L_19234519_SNP G C 0.3022 55 127 0.431 4.3148968385114539E-01
3L_19234524_SNP C G 0.07487 14 173 0.7225 7.2407510703603029E-01
3L_19234642_SNP T C 0.3351 62 123 0.1022 9.1993684392902120E-02
3L_19235179_SNP A T 0.05076 10 187 0.488 4.8957419556760662E-01
3L_19235313_SNP A T 0.4835 88 94 0.1147 1.1398630791213482E-01
3L_19235331_SNP G A 0.2404 44 139 0.452 4.3916375769828753E-01
3L_19235357_SNP C A 0.06736 13 180 0.115 1.1144995617494768E-01
3L_19235369_SNP G C 0.06218 12 181 0.06507 6.2788050183598856E-02
3L_19235459_SNP T A 0.05729 11 181 0.09064 8.6840357144684743E-02
3L_19235525_SNP A G 0.2896 53 130 0.4716 4.6047971011044941E-01
3L_19235573_SNP T C 0.1648 30 152 0.1598 1.5724473251504811E-01
3L_19235607_SNP A G 0.09424 18 173 0.9639 9.6417961771415872E-01
3L_19235646_SNP G T 0.05699 11 182 0.3304 3.2443949761900648E-01
3L_19235734_SNP A G 0.05291 10 179 0.9471 9.4729353182445419E-01
3L_19235876_SNP A C 0.4973 92 93 0.4759 4.7217412937190528E-01
3L_19235916_SNP A G 0.09184 18 178 0.9984 9.9837546309729630E-01
3L_19235918_SNP T G 0.05729 11 181 0.7912 7.9028418073623663E-01
3L_19235933_DEL G GG 0.3799 68 111 0.2421 2.4489915792253147E-01
3L_19236047_DEL T AGGTACTC 0.1728 33 158 0.2669 2.5794301859597102E-01
3L_19236070_SNP T G 0.2568 47 136 0.2604 2.5273760984910509E-01
3L_19236071_SNP C A 0.2527 46 136 0.2715 2.6224787463308108E-01
3L_19236074_DEL ATTC A 0.2554 47 137 0.2339 2.2820856798384326E-01
3L_19236079_SNP T A 0.2568 47 136 0.2427 2.3588251222745782E-01
3L_19236088_DEL TATT CCG 0.2514 46 137 0.2245 2.1758309642612861E-01
3L_19236098_SNP T C 0.2473 45 137 0.2072 1.9924411820538268E-01
3L_19236206_SNP A G 0.3279 60 123 0.01045 8.6482634008220646E-03
3L_19236219_SNP T C 0.125 24 168 0.09392 8.8824434909894223E-02
3L_19236220_DEL A ATATGTACAACGAATGCTC 0.1111 21 168 0.113 1.0617201694533407E-01
3L_19236221_SNP A T 0.2422 39 122 0.0358 2.8024568574770984E-02
3L_19236241_SNP A G 0.3441 64 122 0.007552 6.3715305027219659E-03
3L_19236265_SNP G T 0.1257 24 167 0.02527 2.4332761310939314E-02
3L_19236311_SNP A T 0.1526 29 161 0.9887 9.8847206884827354E-01
3L_19236314_SNP G A 0.1684 32 158 0.7284 7.2473894027166530E-01
3L_19236403_SNP G C 0.2796 52 134 0.8528 8.4967899070353736E-01
3L_19236619_SNP A C 0.1445 25 148 0.6872 6.7715932068334184E-01
3L_19236677_SNP C T 0.3387 63 123 0.9533 9.5261739051994998E-01
3L_19236703_SNP T C 0.3369 63 124 0.9947 9.9466382957511779E-01
3L_19236790_SNP T C 0.09326 18 175 0.6274 6.2431690515865723E-01
3L_19236794_SNP A G 0.08995 17 172 0.792 7.8869862902527210E-01
3L_19236828_SNP T G 0.1466 28 163 0.2576 2.5152870710074349E-01
3L_19236843_SNP A C 0.1414 27 164 0.2965 2.9008644029530084E-01
3L_19236848_SNP G T 0.2378 44 141 0.6982 6.9860717842016906E-01
3L_19236871_SNP A T 0.1693 32 157 0.6379 6.3897646347468062E-01
3L_19236941_SNP G T 0.4645 85 98 0.6992 6.9125051695414941E-01
3L_19237054_SNP T A 0.4891 90 94 0.5274 5.1696124782458885E-01
3L_19237058_SNP G A 0.4839 90 96 0.5312 5.2213240401717753E-01
3L_19237216_SNP A G 0.2895 55 135 0.9274 9.2722102761996950E-01
3L_19237259_SNP T C 0.2421 46 144 0.9106 9.1025347214810748E-01
3L_19237260_DEL G GAGAGCCACAAA 0.2421 46 144 0.9106 9.1025347214810748E-01
3L_19237274_DEL G GCGGCA 0.2381 45 144 0.8562 8.5537841504296175E-01
3L_19237281_DEL A AATGCATTTT 0.2381 45 144 0.8122 8.1119641414286847E-01
3L_19237364_SNP C T 0.1474 28 162 0.8578 8.5369822029616271E-01
3L_19237580_SNP T C 0.07812 15 177 0.6239 6.1918413426169705E-01
3L_19237687_SNP T C 0.2796 52 134 0.39 3.8247641919935593E-01
3L_19237701_SNP C T 0.3043 56 128 0.03532 3.3478838913738922E-02
3L_19237789_SNP G C 0.07071 14 184 0.6664 6.6798214810485379E-01
3L_19237820_SNP T C 0.1223 23 165 0.3609 3.5202082348675756E-01
3L_19237863_SNP C G 0.05612 11 185 0.3397 3.3638592873890072E-01
3L_19237871_SNP A C 0.4835 88 94 0.5796 5.7291654174924522E-01
3L_19238028_DEL A ATGGCTTAATCTTTCTA 0.06771 13 179 0.4276 4.2095665858595344E-01
3L_19238083_SNP A G 0.0829 16 177 0.4035 4.0028890944264905E-01
3L_19238132_INS TAAAACGCTATTCATAT T 0.08511 16 172 0.2058 1.9542588375885861E-01
3L_19238204_SNP G A 0.3923 71 110 0.4267 4.1704585823090412E-01
3L_19238260_SNP C T 0.06061 12 186 0.5526 5.5485950293600461E-01
3L_19238283_SNP G A 0.06633 13 183 0.3539 3.4857681731004508E-01
3L_19238284_SNP C T 0.328 61 125 0.9151 9.1431693151991622E-01
3L_19238460_SNP A G 0.05641 11 184 0.9563 9.5662082920475633E-01
3L_19238484_SNP C G 0.1458 28 164 0.8065 8.0174208094847665E-01
3L_19238486_INS TTT CA 0.129 24 162 0.9943 9.9419265451635785E-01
3L_19238735_SNP G C 0.4202 79 109 0.8444 8.4476895113084194E-01
3L_19238956_INS TCATTT T 0.4044 74 109 0.7707 7.6689028305748730E-01
3L_19238959_INS CATTTTCAT C 0.4044 74 109 0.7707 7.6689028305748730E-01
3L_19238960_SNP G C 0.05729 11 181 0.579 5.7292472792142302E-01
3L_19238962_SNP T C 0.3876 69 109 0.6985 6.9312805290634327E-01
3L_19238964_INS ATCATTATC A 0.382 68 110 0.7835 7.8186062588039074E-01
3L_19238996_SNP T C 0.4637 83 96 0.6428 6.4149718323361293E-01
3L_19238997_SNP T C 0.4689 83 94 0.5683 5.6195895224765746E-01
3L_19239300_SNP G A 0.2275 43 146 0.7127 7.1357375393305622E-01
3L_19239467_SNP G A 0.08511 16 172 0.388 3.8707661915582003E-01
3L_19239496_SNP A G 0.1064 20 168 0.6243 6.2517504698853654E-01
3L_19239644_SNP T C 0.3736 68 114 0.1394 1.2748782885000021E-01
3L_19239661_SNP T G 0.1466 28 163 0.8793 8.7604637901597238E-01
3L_19239664_SNP G A 0.2067 37 142 0.6414 6.4303273110827441E-01
3L_19239711_SNP T C 0.06771 13 179 0.04621 4.2187303250909074E-02
3L_19239731_SNP T G 0.3743 67 112 0.8358 8.3346336340318894E-01
3L_19239739_SNP G T 0.3743 67 112 0.7069 7.0346382381833239E-01
3L_19239828_SNP A G 0.06417 12 175 0.6834 6.7962754273527470E-01
3L_19239829_SNP A G 0.1128 22 173 0.7431 7.4340767031744392E-01
3L_19239831_SNP T A 0.1128 22 173 0.7431 7.4340767031744392E-01
3L_19239843_SNP A T 0.125 23 161 0.7426 7.3865530315267103E-01
3L_19239846_SNP C T 0.2263 43 147 0.3623 3.5601101788599554E-01
3L_19239919_SNP A T 0.05556 11 187 0.9246 9.2500600914445430E-01
3L_19239941_SNP T C 0.266 50 138 0.6423 6.4615305562346248E-01
3L_19239964_SNP A C 0.05584 11 186 0.8554 8.5383701942356960E-01
3L_19239988_SNP G A 0.4348 80 104 0.3434 3.3997953947834259E-01
3L_19239992_SNP T A 0.05612 11 185 0.841 8.3937811234239434E-01
3L_19240110_SNP A G 0.05076 10 187 0.7466 7.4440573699150892E-01
3L_19240154_SNP A G 0.1444 27 160 0.9877 9.8726025251485150E-01
3L_19240216_SNP C G 0.3189 59 126 0.7514 7.4896267907614988E-01
3L_19240245_SNP A G 0.05584 11 186 0.9812 9.8100622682821159E-01
3L_19240259_SNP G A 0.3226 60 126 0.699 6.9661044532032357E-01
3L_19240277_DEL T TATAT 0.4188 67 93 0.5692 5.7274061149931632E-01
3L_19240316_SNP C A 0.4628 87 101 0.3668 3.6089291430172110E-01
3L_19240395_SNP A G 0.1737 33 157 0.1157 1.0604407358010315E-01
3L_19240536_SNP A G 0.3039 55 126 0.3714 3.6390673350198877E-01
3L_19240645_SNP A G 0.05128 10 185 0.8931 8.9226915307872712E-01
3L_19240738_SNP T C 0.3048 57 130 0.28 2.8788248094595581E-01
3L_19241010_SNP A T 0.1495 29 165 0.61 6.0939949116578496E-01
3L_19241066_SNP T A 0.164 31 158 0.8929 8.9045737795139079E-01
3L_19241195_SNP T A 0.1466 28 163 0.8276 8.2314662689726936E-01
3L_19241213_SNP A T 0.08854 17 175 0.08303 8.0112897338112790E-02
3L_19241310_SNP C T 0.1099 21 170 0.404 4.0017306989925827E-01
3L_19241317_SNP C T 0.1368 26 164 0.757 7.5215541854270307E-01
3L_19241418_SNP T A 0.1459 27 158 0.8012 7.9560705189788816E-01
3L_19241535_SNP T A 0.1622 30 155 0.8467 8.4130074829479795E-01
3L_19241602_SNP T C 0.1596 30 158 0.9983 9.9825084840190981E-01
3L_19241879_SNP A C 0.3825 70 113 0.7433 7.3832465465910679E-01
3L_19241880_SNP C T 0.3859 71 113 0.7769 7.7442542900303946E-01
3L_19241901_SNP C T 0.07772 15 178 0.9407 9.4011702995376145E-01
3L_19241955_SNP G T 0.05789 11 179 0.7817 7.7721473982164491E-01
3L_19242135_SNP T A 0.05699 11 182 0.6741 6.7094493956539947E-01
3L_19242136_SNP T C 0.05181 10 183 0.8604 8.5865771866568985E-01
3L_19242172_SNP C T 0.4868 92 97 0.3836 3.7463826485022500E-01
3L_19242329_SNP C A 0.09744 19 176 0.4295 4.3259069256106253E-01
3L_19242477_SNP T C 0.06316 12 178 0.6372 6.3646330709292198E-01
3L_19242507_SNP T C 0.1937 37 154 0.09423 9.4391867399545970E-02
3L_19242523_SNP G T 0.2872 54 134 0.7074 6.9831705332228000E-01
3L_19242650_SNP C A 0.2919 54 131 0.7996 7.9955709872214475E-01
3L_19242826_SNP T A 0.45 81 99 0.744 7.3728195927309281E-01
3L_19242851_SNP T G 0.06061 12 186 0.7759 7.7397194923669843E-01
3L_19242889_SNP A G 0.2674 46 126 0.7264 7.1831792538317574E-01
3L_19242905_DEL A ACTTAATTCATAA 0.254 48 141 0.1177 1.0768543901511085E-01
3L_19242951_SNP A T 0.1701 33 161 0.9882 9.8800948784207310E-01
3L_19242954_SNP A C 0.2062 40 154 0.828 8.2516694829907422E-01
3L_19243018_SNP T G 0.08763 17 177 0.4973 4.9358736157475158E-01
3L_19243057_SNP A C 0.1094 21 171 0.5055 5.0445165270250958E-01
3L_19243082_SNP A G 0.07853 15 176 0.7738 7.7276434432199104E-01
3L_19243104_SNP G A 0.1368 26 164 0.2738 2.6668640398988430E-01
3L_19243107_SNP C T 0.1361 26 165 0.262 2.5511336666435003E-01
3L_19243186_SNP T C 0.1237 24 170 0.6995 6.9611007903591249E-01
3L_19243187_SNP C T 0.1198 23 169 0.5726 5.6691920771859017E-01
3L_19243275_SNP C G 0.07772 15 178 0.4034 3.9978510660258049E-01
3L_19243543_SNP C A 0.09184 18 178 0.8869 8.8535703891236806E-01
3L_19243710_INS CC C 0.05641 11 184 0.833 8.3210446614530953E-01
3L_19243820_SNP G A 0.4586 83 98 0.807 8.0089846719897051E-01
3L_19244026_SNP T G 0.06593 12 170 0.1748 1.6026984607607586E-01
3L_19244045_SNP C T 0.2343 41 134 0.1279 1.1374546140335617E-01
3L_19244102_SNP G A 0.07527 14 172 0.4114 4.5233996636364049E-01
3L_19244135_SNP G A 0.1053 20 170 0.9448 9.4990335987554786E-01
3L_19244186_SNP T C 0.125 23 161 0.8125 8.3009783326617226E-01
3L_19244844_SNP T A 0.05612 11 185 0.9742 9.7391549550362388E-01
3L_19244851_DEL T TA 0.371 69 117 0.7208 7.1674807171018218E-01
3L_19244857_SNP A T 0.3757 71 118 0.6716 6.6899495442799595E-01
3L_19244878_SNP A T 0.06122 12 184 0.8734 8.7198276039863865E-01
3L_19244896_SNP G A 0.05025 10 189 0.6853 6.8379792685882013E-01
3L_19244910_SNP A T 0.3043 56 128 0.7187 7.1612921731809920E-01
3L_19244956_SNP A T 0.1309 25 166 0.7839 7.8107451842483211E-01
3L_19244969_SNP A T 0.1263 24 166 0.7072 7.0259155131664930E-01
3L_19245053_SNP T C 0.09524 18 171 0.4694 4.6139019956563387E-01
3L_19245113_INS TT T 0.1105 21 169 0.3632 3.5548029699857464E-01
3L_19245363_SNP T G 0.1818 34 153 0.5016 4.9365739391725039E-01
3L_19245533_SNP G A 0.4545 85 102 0.4485 4.4574359890467830E-01
3L_19245840_SNP T G 0.1649 32 162 0.5161 5.0836703363798597E-01
3L_19245846_INS G GATCTCAAAGGAGAAACAAG 0.3641 67 117 0.9879 9.8778435372150508E-01
3L_19245897_SNP A G 0.3407 62 120 0.725 7.2182787774643331E-01
3L_19246323_SNP T C 0.05584 11 186 0.8929 8.9201160888491859E-01
3L_19246355_SNP A G 0.2541 47 138 0.3372 3.3640088827159442E-01
3L_19246579_SNP C T 0.05102 10 186 0.5652 5.6316786239870908E-01
3L_19246607_SNP A G 0.2419 45 141 0.6271 6.2176332187045391E-01
3L_19246654_SNP G A 0.4783 88 96 0.8522 8.5135667295257678E-01
3L_19246891_SNP A C 0.05584 11 186 0.3909 3.8579920058479589E-01
3L_19246925_SNP G T 0.05155 10 184 0.8239 8.2158979891192641E-01
3L_19246950_SNP G T 0.3871 72 114 0.05829 5.2488451243162551E-02
3L_19246967_DEL A AAAACTTAGAAACTGTAGCTAGCCA 0.06218 12 181 0.9888 9.8862579183595722E-01
3L_19246970_SNP T A 0.2635 44 123 0.0457 3.7857586765890502E-02
3L_19247012_SNP A G 0.1066 21 176 0.9035 9.0234039688842049E-01
3L_19247058_SNP C A 0.2811 52 133 0.2193 2.2194221590416863E-01
3L_19247104_SNP G T 0.4561 78 93 0.6902 6.7878001091734075E-01
3L_19247133_SNP C T 0.2143 39 143 0.2837 2.7959610988689065E-01
3L_19247388_SNP A G 0.129 24 162 0.768 7.9206716905646313E-01
3L_19247548_SNP T C 0.05556 11 187 0.6716 6.6862431271158762E-01
3L_19247577_SNP T C 0.1753 34 160 0.5102 5.0238890240273870E-01
3L_19247863_SNP G A 0.07143 14 182 0.9412 9.4080613678908542E-01
3L_19247949_DEL A ATTTCATTGGGA 0.2191 39 139 0.6421 6.3088206121717461E-01
3L_19248007_SNP C T 0.1701 33 161 0.451 4.4237070198675821E-01
3L_19248021_SNP G A 0.1885 36 155 0.9437 9.4331131215646247E-01
3L_19248099_SNP G C 0.07576 15 183 0.8292 8.2816922917601588E-01
3L_19248109_SNP T C 0.06091 12 185 0.5292 5.2585747897930590E-01
3L_19248112_SNP T A 0.1406 27 165 0.879 8.7708170245107486E-01
3L_19248155_SNP T G 0.06633 13 183 0.9463 9.4574770887093473E-01
3L_19248216_SNP C A 0.337 61 120 0.8223 8.1943953166573702E-01
3L_19248262_INS AAGAGTA G 0.1436 27 161 0.8814 8.7932530826627631E-01
3L_19248288_DEL C CCGCACAC 0.1789 34 156 0.8311 8.2910062120908723E-01
3L_19248324_INS T TAACTCAGCCAAAATTTTCC 0.2606 49 139 0.8149 8.1316042905925323E-01
3L_19248340_SNP T C 0.1385 27 168 0.9245 9.2317327270030491E-01
3L_19248543_SNP A G 0.2649 49 136 0.8647 8.6293179607136827E-01
3L_19248704_SNP T C 0.3716 68 115 0.1862 1.8581179150020322E-01
3L_19248725_SNP A G 0.06599 13 184 0.02385 2.2689103005537860E-02
3L_19248743_SNP A G 0.3829 67 108 0.4644 4.6050549590480572E-01
3L_19249262_SNP C T 0.4171 78 109 0.8657 8.6595929726792786E-01
3L_19249292_SNP C T 0.05641 11 184 0.009612 8.7352120989111631E-03
3L_19249319_SNP A G 0.1503 29 164 0.6965 6.9284865273100515E-01
3L_19249328_SNP C G 0.1746 33 156 0.5349 5.3149440762478650E-01
3L_19249565_SNP C T 0.4689 83 94 0.9624 9.6145460500432545E-01
3L_19249577_SNP A G 0.09948 19 172 0.7589 7.5842322892803415E-01
3L_19249754_SNP A G 0.3723 70 118 0.8909 8.9039948772775679E-01
3L_19249808_SNP C T 0.2646 50 139 0.6749 6.7493647350045372E-01
3L_19249928_SNP T C 0.1099 21 170 0.8606 8.5967506197886490E-01
3L_19250019_SNP A G 0.2674 50 137 0.7625 7.5758896496738592E-01
3L_19250030_SNP G C 0.2766 52 136 0.7128 7.1167897244126810E-01
3L_19250116_SNP C T 0.08673 17 179 0.5165 5.1356383963938235E-01
3L_19250221_SNP T C 0.1186 23 171 0.1838 1.7794603201327197E-01
3L_19250232_SNP G A 0.1146 22 170 0.105 1.0126516779579331E-01
3L_19250475_SNP C G 0.05699 11 182 0.5596 5.5122448882395925E-01
3L_19250602_SNP T G 0.09896 19 173 0.8902 8.8766642647774430E-01
3L_19250689_SNP A G 0.05181 10 183 0.8173 8.1428312933780578E-01
3L_19250886_SNP T A 0.2678 49 134 0.4842 4.8050628762492609E-01
3L_19250941_SNP A T 0.3785 67 110 0.8894 8.9062182719137684E-01
3L_19251095_SNP C T 0.1088 21 172 0.5963 5.9037925930358637E-01
3L_19251109_SNP A T 0.05181 10 183 0.5141 5.0881490787864747E-01
3L_19251137_DEL T TCTTTTCCTCTACGAGTTT 0.08333 15 165 0.1448 1.7179810384045402E-01
3L_19251158_SNP T C 0.06061 12 186 0.5453 5.4140027877619434E-01
3L_19251366_SNP A C 0.2287 43 145 0.3507 3.4769905203427198E-01
3L_19251520_SNP C A 0.2021 39 154 0.9648 9.6435165950038437E-01
3L_19251767_SNP G A 0.418 79 110 0.886 8.8426813244765101E-01
3L_19252276_SNP C T 0.07692 15 180 0.2501 2.4690420955050696E-01
3L_19252422_SNP A T 0.05612 11 185 0.4304 4.2589293909734538E-01
3L_19252727_SNP G T 0.1031 20 174 0.9766 9.7635573486528093E-01
3L_19252740_SNP G C 0.05612 11 185 0.5406 5.3552085377830649E-01
3L_19252903_SNP G A 0.4477 77 95 0.01989 1.6664417983833901E-02
3L_19252917_SNP T C 0.3918 67 104 0.04102 3.6916723903358928E-02
3L_19253010_SNP G A 0.3179 55 118 0.6241 6.1269008793594049E-01
3L_19253082_SNP C A 0.1026 20 175 0.9071 9.0550450278938444E-01
3L_19253123_INS C CATA 0.4916 88 91 0.1549 1.5243775983286123E-01
3L_19253153_SNP T C 0.06122 12 184 0.533 5.2766703839347040E-01
3L_19253261_SNP T C 0.1368 26 164 0.2563 2.4605715999228961E-01
3L_19253308_SNP T C 0.06091 12 185 0.542 5.3715814517241123E-01
3L_19253338_SNP A G 0.3676 68 117 0.08348 8.4145447960675357E-02
3L_19253383_DEL G GG 0.3164 56 121 0.2836 2.7461681159285922E-01
3L_19253389_SNP T G 0.1026 20 175 0.9152 9.1380074296094049E-01
3L_19253489_SNP T C 0.09794 19 175 0.6932 6.9433782800042287E-01
3L_19253578_SNP G T 0.1927 37 155 0.9204 9.2044356351673062E-01
3L_19253657_DEL T TTTAT 0.05128 10 185 0.7379 7.3409562546784124E-01
3L_19253913_SNP A C 0.09845 19 174 0.474 4.7666429092917673E-01
3L_19253923_SNP A T 0.276 53 139 0.7131 7.0962325454271158E-01
3L_19253929_SNP A T 0.09326 18 175 0.4936 4.9585019176042189E-01
3L_19253982_SNP T C 0.09574 18 170 0.3637 3.6093043791005364E-01
3L_19254027_SNP G A 0.2601 45 128 0.9931 9.9284503983448624E-01
3L_19254033_SNP G A 0.1176 20 150 0.1471 1.2877134064959417E-01
3L_19254060_SNP C A 0.08025 13 149 0.8734 8.6856827583146634E-01
3L_19254072_SNP T A 0.08125 13 147 0.5956 5.8375219967176961E-01
3L_19254114_SNP T C 0.06587 11 156 0.7835 7.7657464037292034E-01
3L_19254118_SNP A T 0.07059 12 158 0.6527 6.4388614908191677E-01
3L_19254174_SNP A T 0.05946 11 174 0.4332 4.3037918861673596E-01
3L_19254185_SNP T C 0.08152 15 169 0.752 7.5008370990561091E-01
3L_19254210_SNP T A 0.09091 17 170 0.4857 4.8532323549940470E-01
3L_19254212_SNP T A 0.4182 69 96 0.01359 1.1372910636372715E-02
3L_19254229_INS ACCCCTAAAATGTGTATATATATGTGAATGTGGCTGAGCATATTGAGTACTTTATAACTTTCAAGTTCCTCAAATTAAAGTAAGTGAG T 0.09677 18 168 0.5588 5.5723199858923711E-01
3L_19254307_SNP G T 0.05587 10 169 0.4003 3.9259607223607795E-01
3L_19254336_SNP C T 0.08901 17 174 0.756 7.5580102936163041E-01
3L_19254340_SNP T C 0.08995 17 172 0.8078 8.0906116150443619E-01
3L_19254346_SNP G C 0.06701 13 181 0.6198 6.2003072422382433E-01
3L_19254378_SNP C A 0.07407 14 175 0.6287 6.2826285638170043E-01
3L_19254387_SNP T G 0.4596 74 87 0.1473 1.3233429681225817E-01
3L_19254417_DEL C CTT 0.0733 14 177 0.4593 4.5664352993461199E-01
3L_19254452_SNP A G 0.4409 82 104 0.2585 2.4949214105957440E-01
3L_19254596_SNP G A 0.2228 43 150 0.4378 4.2864982996372825E-01
3L_19254642_SNP T C 0.4064 76 111 0.0537 5.2892537613175639E-02
3L_19254742_SNP A G 0.288 53 131 0.4625 4.5745666679916108E-01
3L_19254761_SNP A C 0.06122 12 184 0.02417 2.2659016344761352E-02
3L_19254960_SNP A G 0.1031 20 174 0.8634 8.6075144628523759E-01
3L_19255156_SNP A G 0.1316 25 165 0.03051 2.6878072055030219E-02
3L_19255164_SNP T C 0.2 38 152 0.3474 3.3878229977156515E-01
3L_19255197_SNP C T 0.09794 19 175 0.966 9.6563406420598441E-01
3L_19255284_SNP C G 0.4355 81 105 0.09447 8.9186209700900410E-02
3L_19255310_DEL A AG 0.08333 16 176 0.9488 9.4783514182434536E-01
3L_19255364_DEL T TAAAGTTTTTTCAGCTCGTTCTTTATAGTT 0.212 39 145 0.1718 1.6760953305854542E-01
3L_19255543_SNP A G 0.4595 85 100 0.4439 4.3432658645808098E-01
3L_19255574_SNP C T 0.2263 43 147 0.389 3.8454065813266458E-01
3L_19255589_SNP A G 0.4566 79 94 0.1241 1.1719044910474641E-01
3L_19255601_SNP T A 0.0582 11 178 0.6537 6.5279808368904368E-01
3L_19255678_SNP A T 0.07653 15 181 0.5169 5.1915550028091051E-01
3L_19255763_SNP C T 0.09231 18 177 0.4137 4.0609838024187872E-01
3L_19255783_SNP A G 0.4233 80 109 0.1054 9.9266548783867536E-02
3L_19255810_SNP T C 0.4703 87 98 0.03959 4.0094281864828836E-02
3L_19255857_SNP A G 0.06633 13 183 0.6543 6.5617259834178565E-01
3L_19255919_SNP T C 0.4096 77 111 0.1241 1.1885073497273768E-01
3L_19255964_SNP C T 0.4158 79 111 0.106 1.0054268278540213E-01
3L_19256033_SNP A T 0.1905 36 153 0.1025 1.0243914936526632E-01
3L_19256093_SNP T C 0.1066 21 176 0.9035 9.0234039688842049E-01
3L_19256313_SNP T A 0.1192 23 170 0.02383 2.2027144064480871E-02
3L_19256318_SNP C A 0.06633 13 183 0.519 5.2087190434716546E-01
3L_19256323_SNP A T 0.1198 23 169 0.02508 2.2993722576834932E-02
3L_19256339_INS TT T 0.1011 19 169 0.04307 4.1364093512864887E-02
3L_19256375_DEL A AT 0.0567 11 183 0.6117 6.1158657605451117E-01
3L_19256424_SNP A G 0.06061 12 186 0.5453 5.4140027877619434E-01
3L_19256478_SNP G A 0.1222 22 158 0.08072 8.0455965526885623E-02
3L_19256489_SNP A T 0.1229 22 157 0.03252 2.9212975512431905E-02
3L_19256510_SNP T G 0.05612 11 185 0.4799 4.7353283015364689E-01
3L_19256583_SNP G C 0.09326 18 175 0.006408 5.7556064199099860E-03
3L_19256631_INS CATTA AC 0.05128 10 185 0.9979 9.9788270078364427E-01
3L_19256666_SNP G T 0.1466 28 163 0.06627 6.1961029347644053E-02
3L_19256696_SNP G A 0.1947 37 153 0.1319 1.3124316832139260E-01
3L_19256731_SNP C T 0.4754 87 96 0.02767 2.6077308502262191E-02
3L_19256741_SNP T A 0.1337 25 162 0.1473 1.4676561134383848E-01
3L_19256906_SNP T C 0.328 61 125 0.2839 2.7859609918910977E-01
3L_19257012_SNP T A 0.1146 22 170 0.02436 2.2197062047033676E-02
3L_19257130_SNP T C 0.4866 91 96 0.06952 6.8792729649560319E-02
3L_19257135_SNP A C 0.4757 88 97 0.05662 5.6210405055938613E-02
3L_19257139_SNP C T 0.06633 13 183 0.6741 6.7591397428170974E-01
3L_19257142_DEL T TG 0.4757 88 97 0.07773 7.6021392474406674E-02
3L_19257196_SNP A G 0.05584 11 186 0.5513 5.4645712823223058E-01
3L_19257198_DEL T TAA 0.1152 22 169 0.4914 4.8367986862380230E-01
3L_19257308_SNP A C 0.06633 13 183 0.6264 6.2819183230115261E-01
3L_19257309_SNP C A 0.1198 23 169 0.02522 2.3169383666120105E-02
3L_19257317_SNP A G 0.1244 24 169 0.02051 1.8946127060406048E-02
3L_19257319_SNP T G 0.06667 13 182 0.617 6.1841785934342686E-01
3L_19257336_SNP C A 0.1872 35 152 0.1024 1.0050495886390776E-01
3L_19257338_SNP C T 0.1701 33 161 0.7392 7.3601601438725384E-01
3L_19257343_SNP C T 0.1158 22 168 0.01857 1.6505099823284377E-02
3L_19257371_SNP A T 0.1111 21 168 0.01011 8.6415219132475289E-03
3L_19257389_SNP G C 0.07107 14 183 0.5379 5.4071440902355783E-01
3L_19257398_SNP A T 0.09744 19 176 0.01506 1.3758504095760212E-02
3L_19257409_SNP T C 0.114 22 171 0.01909 1.7466333350032521E-02
3L_19257428_SNP G T 0.05641 11 184 0.7341 7.3247661065003078E-01
3L_19257441_SNP T C 0.1053 20 170 0.008853 7.6357059677941404E-03
3L_19257473_SNP T A 0.1152 22 169 0.0107 9.6485633299018929E-03
3L_19257479_SNP A G 0.1 19 171 0.3076 3.6143796903968739E-01
3L_19257576_SNP G A 0.06154 12 183 0.3468 3.4887057816138756E-01
3L_19257738_SNP T A 0.07107 14 183 0.5379 5.4071440902355783E-01
3L_19258023_SNP A C 0.3934 72 111 0.2435 2.3373204987396146E-01
3L_19258166_SNP C G 0.1935 36 150 0.1509 1.6982471815258515E-01
3L_19258169_SNP T C 0.06771 13 179 0.6047 6.0393677374480026E-01
3L_19258220_SNP C G 0.06771 13 179 0.5128 5.1432002218224449E-01
3L_19258223_SNP C A 0.2404 44 139 0.7441 7.4409703657722170E-01
3L_19258364_SNP T C 0.06186 12 182 0.346 3.4683907311336881E-01
3L_19258372_SNP T G 0.09326 18 175 0.8227 8.1957479713101200E-01
3L_19258418_SNP T C 0.3297 60 122 0.7704 7.6653391959226447E-01
3L_19258436_SNP C T 0.1828 34 152 0.03632 3.5286939240558514E-02
3L_19258562_SNP A G 0.4194 78 108 0.05599 5.2103892208514545E-02
3L_19258625_SNP C G 0.4286 81 108 0.06023 5.5784049354234762E-02
3L_19258689_SNP T C 0.3242 59 123 0.5795 5.7599223626101226E-01
3L_19258742_SNP T C 0.4056 73 107 0.07128 6.3084028281067572E-02
3L_19258761_SNP A G 0.1878 34 147 0.03631 3.4578752458538857E-02
3L_19258777_SNP C A 0.4254 77 104 0.0675 5.8710721665356097E-02
3L_19258854_SNP T C 0.4588 78 92 0.05529 4.3385546580371012E-02
3L_19258876_SNP T A 0.4471 76 94 0.1173 1.0577092397445986E-01
3L_19258902_INS G GTACA 0.4583 77 91 0.07176 6.1344730064417541E-02
3L_19258961_SNP C T 0.09375 18 174 0.0239 2.1604027292764255E-02
3L_19258970_SNP A T 0.07179 14 181 0.8404 8.4128653870462600E-01
3L_19259042_SNP G A 0.3833 69 111 0.1357 1.3409378199654975E-01
3L_19259102_SNP C A 0.05584 11 186 0.9373 9.3677113176708060E-01
3L_19259172_SNP A C 0.06091 12 185 0.9465 9.4615165572580906E-01
3L_19259268_SNP T C 0.1026 20 175 0.8806 8.7895101851797386E-01
3L_19259400_SNP T C 0.05759 11 180 0.02241 1.9928905194147927E-02
3L_19259412_SNP C T 0.1474 28 162 0.632 6.3484148924145856E-01
3L_19259472_SNP G A 0.07143 14 182 0.5424 5.4455418212835172E-01
3L_19259487_INS TAGAACGAAT T 0.1474 28 162 0.8973 8.9525662846465892E-01
3L_19259489_SNP C A 0.1598 31 163 0.7123 7.0723888092708187E-01
3L_19259583_SNP T G 0.0733 14 177 0.8801 8.7904461636707909E-01
3L_19259613_SNP T A 0.2054 38 147 0.1175 1.0815996472112976E-01
3L_19259631_SNP G A 0.1979 37 150 0.1047 9.8273107768449997E-02
3L_19259662_SNP T C 0.08995 17 172 0.7773 7.7684320438267696E-01
3L_19259840_SNP A C 0.4505 82 100 0.3958 3.9196570820012888E-01
3L_19259876_SNP T C 0.388 71 112 0.5636 5.5859499947601710E-01
3L_19260084_SNP A T 0.1277 24 164 0.1546 1.4866747929982915E-01
3L_19260146_SNP T C 0.06218 12 181 0.157 1.5227084994483886E-01
3L_19260174_SNP A G 0.102 20 176 0.2682 2.6250043564187531E-01
3L_19260180_SNP G C 0.09278 18 176 0.2719 2.6413630770317842E-01
3L_19260399_SNP G C 0.05612 11 185 0.01375 1.2603383992073305E-02
3L_19260459_SNP A C 0.1134 22 172 0.9311 9.3167268839731554E-01
3L_19260684_SNP A G 0.06122 12 184 0.9769 9.7698362229089009E-01
3L_19260711_SNP T C 0.1295 25 168 0.7218 7.1909677733347022E-01
3L_19260717_SNP G A 0.1309 25 166 0.1636 1.7211938426958817E-01
3L_19260830_SNP A C 0.0625 12 180 0.4635 4.6472778161192119E-01
3L_19260879_SNP G C 0.07216 14 180 0.8493 8.4940370993081049E-01
3L_19261005_SNP T C 0.08673 17 179 0.8239 8.2133242882153046E-01
3L_19261050_SNP T C 0.07732 15 179 0.5896 5.9009832594092182E-01
3L_19261125_SNP G A 0.2376 43 138 0.5781 5.6964439831765590E-01
3L_19261548_SNP T G 0.2898 51 125 0.08759 8.9886290260397295E-02
3L_19261595_DEL T TAAATTTGTTATCA 0.07216 14 180 0.007977 7.8898103927993700E-03
3L_19261618_SNP T A 0.3468 60 113 0.4299 4.1331664579733585E-01
3L_19261628_SNP C T 0.1828 34 152 0.8943 8.9096806990621313E-01
3L_19261726_SNP A T 0.2526 48 142 0.09164 8.7125021520162660E-02
3L_19261737_SNP G A 0.1947 37 153 0.1919 1.8798080824340968E-01
3L_19261741_SNP A G 0.4056 73 107 0.4339 4.3334950764586633E-01
3L_19261935_SNP A T 0.2312 43 143 0.03444 3.3874558709916777E-02
3L_19261938_SNP T A 0.3778 68 112 0.1779 1.6963094037301174E-01
3L_19262222_SNP A G 0.05612 11 185 0.2903 2.8686655180677911E-01
3L_19262233_SNP T C 0.3387 63 123 0.6332 6.3254833052766712E-01
3L_19262235_SNP C A 0.0733 14 177 0.01328 1.1712150365966649E-02
3L_19262239_SNP C T 0.4317 79 104 0.05869 5.5469561242019676E-02
3L_19262247_SNP C T 0.06154 12 183 0.4619 4.5752943925584533E-01
3L_19262280_SNP C T 0.3661 67 116 0.8408 8.3882539667182376E-01
3L_19262301_SNP C A 0.3202 57 121 0.04874 4.2563862161439231E-02
3L_19262452_SNP A T 0.4946 91 93 0.6948 6.9294613869326571E-01
3L_19262663_SNP A C 0.07732 15 179 0.3672 3.6035176733666041E-01
3L_19262708_SNP G C 0.0567 11 183 0.3345 3.3434963005602536E-01
3L_19262817_INS ATGGTTTA A 0.08122 16 181 0.5975 5.9313421122317578E-01
3L_19263241_DEL A AG 0.2554 47 137 0.2915 2.8177640651086888E-01
3L_19263322_SNP T G 0.4032 75 111 0.755 7.4911412126223231E-01
3L_19263323_SNP A G 0.4032 75 111 0.6541 6.4687946327553925E-01
3L_19263402_SNP A G 0.1146 22 170 0.1923 1.8537763322104495E-01
3L_19263407_SNP T C 0.1146 22 170 0.1527 1.4606026941708861E-01
3L_19263493_SNP A G 0.1186 23 171 0.9303 9.2899697056173958E-01
3L_19263504_SNP A G 0.3944 71 109 0.8695 8.6581295948577264E-01
3L_19263626_SNP G C 0.05699 11 182 0.9722 9.7175992798142685E-01
3L_19263699_DEL AGTAGA A 0.4066 74 108 0.5604 5.5589414837090956E-01
3L_19263787_SNP T A 0.3027 56 129 0.8506 8.4700443249945512E-01
3L_19263807_SNP C T 0.328 62 127 0.5722 5.6280487326651185E-01
3L_19263809_SNP C G 0.08466 16 173 0.9003 8.9879792952296278E-01
3L_19263810_SNP C G 0.3209 60 127 0.4483 4.3739926414813368E-01
3L_19263812_SNP A T 0.3118 58 128 0.4617 4.5013836086020376E-01
3L_19263829_SNP A G 0.3034 54 124 0.4417 4.2298008824453293E-01
3L_19263864_SNP A T 0.4211 72 99 0.5704 5.5336476959578573E-01
3L_19263870_SNP T G 0.4235 72 98 0.4822 4.6007290363264397E-01
3L_19263898_SNP C T 0.2599 46 131 0.5441 5.2784383939576351E-01
3L_19263902_SNP T C 0.24 42 133 0.9399 9.3762704066768399E-01
3L_19263962_SNP C A 0.2139 40 147 0.4103 3.9675853223785762E-01
3L_19263963_SNP C A 0.3102 58 129 0.2113 1.9989989607921799E-01
3L_19264023_SNP T A 0.2581 48 138 0.565 5.5494332372064781E-01
3L_19264025_SNP G T 0.2446 45 139 0.3997 3.8532904106068233E-01
3L_19264199_DEL T TT 0.0625 12 180 0.8972 8.9598666568139418E-01
3L_19264236_SNP C T 0.3422 64 123 0.3251 3.1771582694314060E-01
3L_19264271_SNP C T 0.3245 61 127 0.8841 8.8122785813457838E-01
3L_19264272_SNP C T 0.114 22 171 0.4991 4.9295311586496415E-01
3L_19264291_SNP A G 0.3298 62 126 0.8812 8.7831058365001724E-01
3L_19264421_SNP C G 0.08586 17 181 0.9506 9.5008980780201968E-01
3L_19265019_SNP G T 0.459 84 99 0.08754 8.3970437356816974E-02
3L_19265293_SNP T A 0.1361 26 165 0.04187 4.0202214744717357E-02
3L_19265377_SNP A C 0.1526 29 161 0.6074 6.0278848856786693E-01
3L_19265410_SNP A G 0.09375 18 174 0.9024 9.0029072435614443E-01
3L_19265411_SNP G C 0.1031 20 174 0.8981 8.9630049055026939E-01
3L_19265497_SNP A C 0.09375 18 174 0.04122 3.8116288959144901E-02
3L_19265763_SNP T G 0.1675 32 159 0.02923 2.6830263322451194E-02
3L_19265765_SNP A T 0.1719 33 159 0.04546 4.2284017616525296E-02
3L_19265957_SNP C A 0.4541 84 101 0.5758 5.6510319090122962E-01
3L_19266092_SNP A C 0.1263 24 166 0.428 4.1698242384701500E-01
3L_19266317_SNP C T 0.4468 84 104 0.1998 1.8760659768386512E-01
3L_19266371_SNP T C 0.2849 53 133 0.7824 7.8135721496021682E-01
3L_19266386_SNP T C 0.3135 58 127 0.5092 5.0392643706344054E-01
3L_19266392_SNP C T 0.1244 24 169 0.9466 9.4593268643473460E-01
3L_19266488_SNP G A 0.4835 88 94 0.2518 2.4169864240240413E-01
3L_19266593_SNP A T 0.2139 40 147 0.783 7.8117779543697896E-01
3L_19266677_SNP G A 0.1066 21 176 0.03214 3.0710315143878258E-02
3L_19266784_SNP C T 0.4378 81 104 0.6753 6.6718273914696680E-01
3L_19266823_SNP G A 0.2781 52 135 0.8926 8.9147899684186527E-01
3L_19266911_SNP C G 0.1818 34 153 0.4504 4.4372810514646632E-01
3L_19266917_SNP T G 0.1192 23 170 0.9601 9.5955564175904273E-01
3L_19266928_SNP A C 0.08995 17 172 0.9168 9.1602931946836752E-01
3L_19267035_SNP C G 0.2021 39 154 0.9112 9.1144213753763759E-01
3L_19267199_SNP G A 0.09794 19 175 0.9885 9.8833845879022242E-01
3L_19267220_SNP C T 0.1968 37 151 0.4568 4.5378835793724537E-01
3L_19267254_SNP C A 0.1282 25 170 0.1331 1.2892707734163844E-01
3L_19267273_SNP T A 0.1596 30 158 0.1113 1.1257504804950536E-01
3L_19267333_SNP C A 0.1077 21 174 0.2468 2.3932395131322504E-01
3L_19267477_DEL A TTTC 0.09744 19 176 0.9721 9.7169274021490848E-01
3L_19267588_INS AGA A 0.08947 17 173 0.03128 3.2178712128540378E-02
3L_19267699_SNP T C 0.2905 52 127 0.5584 5.4703053182095285E-01
3L_19267821_SNP T G 0.1111 21 168 0.01955 1.7361434265077948E-02
3L_19267998_SNP C G 0.4611 83 97 0.8263 8.2271761210823191E-01
3L_19268003_DEL A AGATTA 0.05236 10 181 0.7415 7.4064813810653796E-01
3L_19268045_SNP G A 0.2406 45 142 0.6559 6.5380599090582914E-01
3L_19268134_SNP C A 0.1398 26 160 0.5336 5.2812837700765636E-01
3L_19268155_SNP A C 0.4719 84 94 0.6468 6.3984486268310925E-01
3L_19268169_SNP C A 0.1031 20 174 0.9165 9.1492753070639621E-01
3L_19268170_SNP A G 0.102 20 176 0.9135 9.1220152073365901E-01
3L_19268212_SNP C T 0.114 22 171 0.6607 6.5757545688164654E-01
3L_19268236_SNP A C 0.3297 60 122 0.419 4.1110052390923224E-01
3L_19268253_INS A AA 0.1283 24 163 0.08484 7.6501931736741455E-02
3L_19268309_SNP A C 0.3966 69 105 0.2457 2.4048192549086223E-01
3L_19268390_SNP C A 0.1784 33 152 0.1846 1.8297925173961138E-01
3L_19268443_SNP T G 0.1833 33 147 0.2189 2.0635345108283620E-01
3L_19268466_SNP C A 0.3 51 119 0.94 9.3914979184718628E-01
3L_19268621_DEL TT T 0.3636 64 112 0.9041 9.0272858133911094E-01
3L_19268640_SNP A C 0.2 37 148 0.5171 5.1533476643729470E-01
3L_19268735_SNP T C 0.07732 15 179 0.5408 5.3745724706973919E-01
3L_19268998_SNP T A 0.1534 29 160 0.4237 4.1466921670687107E-01
3L_19269016_SNP C T 0.134 26 168 0.4331 4.2699745206291739E-01
3L_19269024_SNP A G 0.1443 28 166 0.4913 4.8561182199008357E-01
3L_19269055_SNP G T 0.1466 28 163 0.2301 2.3217807603297369E-01
3L_19269169_SNP G A 0.1649 32 162 0.4371 4.3250452142224705E-01
3L_19269238_SNP A G 0.1414 27 164 0.4894 4.9055968943804695E-01
3L_19269587_SNP G T 0.1087 20 164 0.9378 9.3631801767508027E-01
3L_19269683_SNP G C 0.326 59 122 0.3452 3.3963426746499770E-01
3L_19269726_SNP T C 0.2283 42 142 0.8867 8.8271840706786753E-01
3L_19269731_SNP T C 0.2541 47 138 0.8862 8.8610397685235676E-01
3L_19269943_SNP A G 0.164 31 158 0.8604 8.7680327427991966E-01
3L_19269983_SNP G A 0.1762 34 159 0.6676 6.6561564597104639E-01
3L_19270127_SNP T C 0.1077 21 174 0.9431 9.4237153449626143E-01
3L_19270153_SNP A C 0.09794 19 175 0.4285 4.2576661360074608E-01
3L_19270172_SNP A T 0.05076 10 187 0.7323 7.3329753561841737E-01
3L_19270284_SNP G A 0.171 33 160 0.4627 4.5522329817604046E-01
3L_19270352_SNP T G 0.3699 64 109 0.5406 5.4022944178100052E-01
3L_19270356_SNP C T 0.3646 66 115 0.6426 6.4155637291323431E-01
3L_19270441_DEL T TG 0.1761 31 145 0.5462 5.3553488154777162E-01
3L_19270481_SNP A C 0.4044 74 109 0.8509 8.4829719365221945E-01
3L_19270604_SNP G A 0.07732 15 179 0.2104 2.0598413893272671E-01
3L_19270635_SNP C A 0.09645 19 178 0.9733 9.7302418602827512E-01
3L_19270690_SNP C T 0.3105 59 131 0.9141 9.1357931685641491E-01
3L_19270699_SNP C T 0.3457 65 123 0.885 8.8387500457670110E-01
3L_19270712_SNP A G 0.3122 59 130 0.898 8.9720165227682369E-01
3L_19270813_INS CA C 0.08791 16 166 0.2938 2.8691230367543241E-01
3L_19270814_SNP A T 0.118 21 157 0.1817 1.7917598749738639E-01
3L_19270815_SNP T C 0.1167 21 159 0.1441 1.4236568483804324E-01
3L_19270819_SNP T C 0.1099 21 170 0.1055 1.0543107831157428E-01
3L_19270866_DEL T TT 0.07386 13 163 0.5953 5.8505654575813038E-01
3L_19270918_SNP A G 0.06736 13 180 0.1767 1.7165656102255789E-01
3L_19271228_SNP A T 0.4254 77 104 0.6192 6.1578618869736679E-01
3L_19271275_SNP T C 0.3224 59 124 0.7509 7.4663273493617477E-01
3L_19271281_SNP A G 0.3242 59 123 0.7842 7.8024840914098448E-01
3L_19271338_SNP G T 0.06771 13 179 0.8254 8.2302999711698255E-01
3L_19271354_SNP A C 0.05641 11 184 0.4899 4.9211880900689087E-01
3L_19271434_SNP T G 0.06091 12 185 0.6254 6.2109597642681036E-01
3L_19271649_SNP G C 0.08377 16 175 0.9109 9.1132000216834852E-01
3L_19271655_SNP C A 0.06736 13 180 0.6254 6.2058601239934319E-01
3L_19271674_SNP T G 0.05528 11 188 0.07888 7.8821776078515593E-02
3L_19271713_INS ATTA A 0.09375 18 174 0.6544 6.5557236261397711E-01
3L_19271844_SNP T A 0.2447 46 142 0.2684 2.5984387081439864E-01
3L_19271881_SNP G C 0.2826 52 132 0.5261 5.2070932769357658E-01
3L_19271958_SNP G A 0.05291 10 179 0.495 4.8713490996932474E-01
3L_19272030_SNP C T 0.1053 20 170 0.4531 4.4747718343499621E-01
3L_19272164_SNP T C 0.2732 50 133 0.7029 7.0220499748081022E-01
3L_19272225_SNP A T 0.2396 46 146 0.9245 9.2345128085967698E-01
3L_19272236_SNP C A 0.2541 47 138 0.8501 8.4627411329910585E-01
3L_19272271_SNP A G 0.3297 60 122 0.9798 9.7959580482818986E-01
3L_19272291_SNP G A 0.1376 26 163 0.5199 5.1794734625496908E-01
3L_19272324_SNP A G 0.1693 32 157 0.9789 9.7839666179132345E-01
3L_19272336_SNP G A 0.224 43 149 0.9078 9.0599487855631011E-01
3L_19272347_SNP T A 0.07035 14 185 0.996 9.9595954326849234E-01
3L_19272350_SNP T G 0.3352 61 121 0.9618 9.6140387944521899E-01
3L_19272357_SNP A T 0.3333 61 122 0.9982 9.9819712098604108E-01
3L_19272361_SNP A T 0.3757 71 118 0.9901 9.8987538428780775E-01
3L_19272374_SNP A C 0.3115 57 126 0.9428 9.4202334791789377E-01
3L_19272397_SNP A T 0.3617 68 120 0.9681 9.6723963876145669E-01
3L_19272415_SNP G A 0.3352 61 121 0.969 9.6859298892803336E-01
3L_19272436_SNP C T 0.3548 66 120 0.8389 8.3386711216541232E-01
3L_19272456_SNP T C 0.3226 60 126 0.6495 6.3974845329622965E-01
3L_19272521_SNP G C 0.08629 17 180 0.727 7.2433990950976201E-01
3L_19272801_SNP T G 0.05612 11 185 0.5924 5.8949117464944378E-01
3L_19272830_DEL A ATTTCGCGGAGATTGGTGCCACGCAAGCGGGATTGGATGA 0.05882 11 176 0.9374 9.3609370439902650E-01
3L_19272904_SNP C A 0.4891 90 94 0.9794 9.7905500947396285E-01
3L_19273041_SNP C T 0.08333 16 176 0.5211 5.1409448121246348E-01
3L_19273048_SNP T A 0.1 19 171 0.4168 4.0964551483135747E-01
3L_19273050_SNP C G 0.1 19 171 0.4365 4.2907225165359064E-01
3L_19273055_INS CTCTTA C 0.08649 16 169 0.3052 2.9186698613422657E-01
3L_19273114_SNP C T 0.1323 25 164 0.2881 2.8597571409477396E-01
3L_19273128_SNP T C 0.2083 40 152 0.793 7.9085284290013658E-01
3L_19273143_SNP T G 0.1368 26 164 0.3058 3.0507806242755997E-01
3L_19273171_SNP C G 0.1719 33 159 0.51 5.0632757716767274E-01
3L_19273172_SNP T C 0.07812 15 177 0.3849 3.7692703097155433E-01
3L_19273315_SNP T G 0.2541 47 138 0.2933 2.9059686343171476E-01
3L_19273322_SNP G C 0.07853 15 176 0.6642 6.7302334418133991E-01
3L_19273375_SNP C T 0.4481 82 101 0.5061 5.0159586514421450E-01
3L_19273410_SNP C T 0.4324 80 105 0.6496 6.4491513687026925E-01
3L_19273433_SNP T A 0.2418 44 138 0.787 7.8420696655826938E-01
3L_19273487_SNP T C 0.1414 27 164 0.441 4.3702320600155653E-01
3L_19273533_SNP C T 0.2113 41 153 0.3737 3.6858394948814621E-01
3L_19273565_SNP C A 0.1518 29 162 0.8466 8.4397548746378392E-01
3L_19273595_SNP T C 0.2253 41 141 0.3368 3.2389962405158212E-01
3L_19273751_SNP G T 0.1192 23 170 0.7363 7.3289838499283888E-01
3L_19273793_SNP T C 0.1282 25 170 0.8077 8.0600773656010305E-01
3L_19273852_SNP G C 0.1015 20 177 0.7142 7.1091505484835749E-01
3L_19273878_SNP A C 0.4468 84 104 0.7223 7.1488877213978030E-01
3L_19273901_SNP T G 0.3152 58 126 0.1394 1.2946940457522049E-01
3L_19273906_SNP G A 0.4378 81 104 0.3801 3.6731763547307650E-01
3L_19273907_SNP A T 0.4426 81 102 0.3327 3.1839721552054356E-01
3L_19274139_SNP C T 0.1684 32 158 0.3624 3.5472808327021743E-01
3L_19274144_SNP G A 0.2826 52 132 0.7266 7.2475222962954955E-01
3L_19274175_DEL A ATGTCGGAC 0.1087 20 164 0.943 9.4242330739459612E-01
3L_19274214_SNP T C 0.2366 44 142 0.01851 1.6240648454897862E-02
3L_19274283_SNP C T 0.227 42 143 0.4904 4.8524980266940720E-01
3L_19274421_SNP A C 0.1042 20 172 0.2595 2.5568271310237778E-01
3L_19274423_SNP T G 0.1077 21 174 0.445 4.3851758132206409E-01
3L_19274471_SNP T C 0.3155 59 128 0.3056 3.0067150939305798E-01
3L_19274506_SNP A T 0.05612 11 185 0.9714 9.7103923244516477E-01
3L_19274546_SNP T C 0.1077 21 174 0.4633 4.5561339233165166E-01
3L_19274554_SNP T C 0.1596 30 158 0.792 7.9009153507901364E-01
3L_19274644_SNP T A 0.09694 19 177 0.5225 5.1768279756836511E-01
3L_19274845_SNP A G 0.3316 63 127 0.6699 6.6861066019053084E-01
3L_19274958_SNP T C 0.3902 64 100 0.374 3.4946250613723473E-01
3L_19275036_DEL T TTG 0.2422 39 122 0.9276 9.3079691727145597E-01
3L_19275066_SNP T G 0.1788 32 147 0.5312 5.2144118547657525E-01
3L_19275099_SNP G A 0.3478 64 120 0.5282 5.2279658705603715E-01
3L_19275162_SNP T A 0.139 26 161 0.2147 2.0835561886572629E-01
3L_19275230_SNP T C 0.3128 56 123 0.4194 4.0790507656847097E-01
3L_19275253_SNP A T 0.1989 37 149 0.5497 5.4705105044735480E-01
3L_19275416_DEL T TTCAGAACTGTGATTAATGGCAATTAATCTTTTCACAAAACTGA 0.05851 11 177 0.4387 4.3260343713480420E-01
3L_19275419_SNP T A 0.193 33 138 0.2907 2.6567571588559769E-01
3L_19275561_SNP G A 0.06417 12 175 0.7885 7.8637869026722884E-01
3L_19275582_SNP T G 0.2983 54 127 0.6328 6.2619018361665946E-01
3L_19275758_SNP C T 0.1495 29 165 0.5223 5.1477404959611373E-01
3L_19276124_SNP G T 0.285 55 138 0.7918 7.8817334704722741E-01
3L_19276179_SNP A G 0.08333 16 176 0.1047 1.0257024656799962E-01
3L_19276575_SNP A C 0.4262 78 105 0.323 3.1476382745313258E-01
3L_19276635_SNP G T 0.4615 84 98 0.7481 7.4424926927998647E-01
3L_19276761_SNP T A 0.06091 12 185 0.5855 5.8186105794554122E-01
3L_19276772_SNP A G 0.06091 12 185 0.5855 5.8186105794554122E-01
3L_19276773_SNP A G 0.05181 10 183 0.9076 9.0626691077579768E-01
3L_19277061_SNP A G 0.1935 36 150 0.2492 2.4425462668870135E-01
3L_19277155_SNP A T 0.09231 18 177 0.8059 8.0363503481684773E-01
3L_19277226_SNP G C 0.09231 18 177 0.58 5.7413795036145243E-01
3L_19277229_SNP T A 0.1789 34 156 0.6039 5.9649091384661568E-01
3L_19277239_SNP A G 0.09231 18 177 0.964 9.6344178000583658E-01
3L_19277301_SNP G A 0.3158 60 130 0.663 6.5798033185790306E-01
3L_19277402_SNP T C 0.05155 10 184 0.4771 4.7115276000938089E-01
3L_19277404_SNP C T 0.2514 46 137 0.3049 2.9613360627655394E-01
3L_19277536_SNP G T 0.3736 65 109 0.5681 5.6606468774063423E-01
3L_19277639_SNP T C 0.3421 65 125 0.7119 7.0798847226262662E-01
3L_19277676_SNP A G 0.2394 45 143 0.368 3.5840491139123010E-01
3L_19277698_SNP T C 0.4432 82 103 0.7047 7.0301140203603429E-01
3L_19277709_SNP A T 0.1168 23 174 0.5792 5.7663141665542983E-01
3L_19277999_SNP A G 0.2649 49 136 0.2479 2.3795950729724813E-01
3L_19278208_SNP A G 0.05025 10 189 0.7731 7.7136887085085926E-01
3L_19278263_SNP C T 0.07772 15 178 0.09572 9.1192979262065821E-02
3L_19278357_SNP G A 0.07107 14 183 0.4653 4.6109440457218875E-01
3L_19278414_SNP A G 0.08718 17 178 0.6144 6.1092914147183119E-01
3L_19278420_SNP G A 0.4837 89 95 0.5514 5.4223308161360118E-01
3L_19278464_SNP C T 0.1176 22 165 0.5465 5.4288754236122139E-01
3L_19278569_SNP A G 0.2328 44 145 0.8263 8.2665999793357658E-01
3L_19278571_SNP A G 0.2581 48 138 0.8115 8.1092609469119259E-01
3L_19278622_SNP C T 0.08247 16 178 0.7492 7.4465434808328745E-01
3L_19278682_SNP A G 0.3161 61 132 0.703 6.9948731049262802E-01
3L_19278767_SNP T A 0.09326 18 175 0.4822 4.8104214100834408E-01
3L_19278796_SNP G A 0.1667 31 155 0.02799 2.3895788491735730E-02
3L_19278823_SNP T C 0.2381 45 144 0.676 6.7031736428066502E-01
3L_19278849_SNP A G 0.477 83 91 0.4057 3.9220705865719596E-01
3L_19278864_SNP A G 0.05236 10 181 0.8785 8.7579390707034488E-01
3L_19279005_DEL A ATAAATATTTAA 0.06111 11 169 0.3532 3.4490572186916280E-01
3L_19279024_SNP G T 0.1579 30 160 0.8167 8.1410480955784881E-01
3L_19279032_DEL A ACATGTTAAAAGTCTTTA 0.1222 22 158 0.23 2.1481718190231724E-01
3L_19279082_SNP G T 0.1579 30 160 0.753 7.5743697899414497E-01
3L_19279120_INS GTTAGACAC G 0.07732 15 179 0.4804 4.7358712622801546E-01
3L_19279217_SNP G A 0.1179 23 172 0.3912 3.8398018731386552E-01
3L_19279220_SNP A G 0.2895 55 135 0.5789 5.7296521578765791E-01
3L_19279528_SNP G A 0.288 53 131 0.1012 9.5296618800836619E-02
3L_19279847_SNP T A 0.08854 17 175 0.513 5.1042508192722291E-01
3L_19280131_SNP A T 0.3526 67 123 0.5431 5.3674873267035250E-01
3L_19280166_INS TCGCGAGCTGACATT T 0.4035 69 102 0.4749 4.5967084341722675E-01
3L_19280333_SNP A G 0.4199 76 105 0.2741 2.5757814262121537E-01
3L_19280341_SNP A C 0.4157 74 104 0.3453 3.2492319710546069E-01
3L_19280409_MNP ATAC CAGT 0.4286 78 104 0.2426 2.2731120990358389E-01
3L_19280835_SNP T A 0.2982 51 120 0.515 4.9434409434998638E-01
3L_19280873_DEL A ATCCT 0.3413 57 110 0.07935 6.7709937776972859E-02
3L_19280910_SNP A T 0.2961 53 126 0.6708 6.6785441996302686E-01
3L_19280911_SNP A T 0.3641 67 117 0.1986 1.8839107274317557E-01
3L_19281001_SNP G T 0.4462 83 103 0.3257 3.1288074467945626E-01
3L_19281236_DEL GCCTAG G 0.2611 47 133 0.6715 6.6197606997034919E-01
3L_19281571_SNP T C 0.06283 12 179 0.43 4.2319810895206611E-01
3L_19281573_SNP C A 0.05076 10 187 0.4839 4.7955136694493194E-01
3L_19281897_SNP G A 0.2769 54 141 0.7474 7.4456945818434139E-01
3L_19281940_SNP C T 0.05202 9 164 0.3752 3.4912565067034351E-01
3L_19282001_SNP A G 0.3704 70 119 0.9002 8.9922928388890544E-01
3L_19282002_SNP G A 0.3598 68 121 0.9514 9.5081871442893995E-01
3L_19282005_SNP T A 0.3388 62 121 0.7311 7.3557312508981965E-01
3L_19282013_SNP C T 0.3568 66 119 0.8671 8.6272948240182068E-01
3L_19282199_SNP C G 0.05612 11 185 0.4396 4.3600300149283522E-01
3L_19282262_SNP G T 0.08808 17 176 0.955 9.5391104891148026E-01
3L_19282500_SNP G C 0.08854 17 175 0.6603 6.5621989549038018E-01
3L_19282574_SNP G A 0.3141 60 131 0.4957 4.9405191120874670E-01
3L_19282631_SNP G T 0.4734 89 99 0.7503 7.4766773470910297E-01
3L_19282645_SNP C G 0.377 72 119 0.9857 9.8535184762374539E-01
3L_19282869_SNP C T 0.2199 42 149 0.453 4.4850398174473283E-01
3L_19282886_SNP T C 0.4839 90 96 0.5795 5.6961882756741877E-01
3L_19282888_SNP C T 0.05699 11 182 0.9591 9.5842795167913464E-01
3L_19282987_SNP C T 0.09091 16 160 0.3905 3.7832813085522465E-01
3L_19283006_SNP T A 0.1775 30 139 0.1102 1.0048138939480644E-01
3L_19283064_SNP T A 0.08989 16 162 0.4105 4.0276641038682748E-01
3L_19283067_SNP A C 0.1878 34 147 0.1085 1.0412754938128899E-01
3L_19283172_SNP C T 0.1559 29 157 0.1987 1.9232962914613139E-01
3L_19283281_SNP C G 0.06154 12 183 0.1571 1.5160856788660027E-01
3L_19283499_DEL T TT 0.1543 29 159 0.8272 8.2212855922887274E-01
3L_19283526_SNP T A 0.1728 33 158 0.9782 9.7766732320482908E-01
3L_19283582_SNP A T 0.1289 25 169 0.582 5.7724832187995512E-01
3L_19283653_SNP G T 0.06566 13 185 0.7602 7.5874572381422323E-01
3L_19283686_INS TT T 0.1304 24 160 0.5004 5.0791390544627668E-01
3L_19283846_SNP T C 0.2181 41 147 0.6894 6.8380828006845773E-01
3L_19283876_SNP G A 0.1571 30 161 0.8319 8.2875999094101238E-01
3L_19283880_SNP C T 0.1559 29 157 0.6504 6.4128474063527430E-01
3L_19283933_SNP G A 0.4339 82 107 0.698 6.9746978228528189E-01
3L_19283970_SNP A T 0.1289 25 169 0.4766 4.7274155932947848E-01
3L_19283975_SNP T C 0.1667 32 160 0.9294 9.2852931544983486E-01
3L_19284006_SNP C T 0.3065 57 129 0.2654 2.5589655062618633E-01
3L_19284026_SNP A G 0.3011 56 130 0.3069 2.9544202852525070E-01
3L_19284040_SNP T A 0.1128 22 173 0.5669 5.6037919197363584E-01
3L_19284087_SNP C T 0.09945 18 163 0.39 3.7566670225731047E-01
3L_19284206_SNP T G 0.08696 16 168 0.1125 1.0353024198442151E-01
3L_19284263_SNP T G 0.1066 21 176 0.2877 2.8314531171003166E-01
3L_19284303_SNP T A 0.4021 76 113 0.8268 8.2434861820205085E-01
3L_19284501_SNP A C 0.06122 12 184 0.3433 3.3783648035916936E-01
3L_19284502_SNP A G 0.06633 13 183 0.3571 3.5176749697455989E-01
3L_19284506_SNP A G 0.05612 11 185 0.9672 9.6685198011110596E-01
3L_19284961_SNP T A 0.09375 18 174 0.6895 6.8639137064421352E-01
3L_19284966_SNP A C 0.0733 14 177 0.3666 3.5914988718155494E-01
3L_19285533_DEL C CT 0.05051 10 188 0.3332 3.3053398698030734E-01
3L_19285613_SNP T C 0.07216 14 180 0.4752 4.6749319802782163E-01
3L_19285652_SNP C T 0.3027 56 129 0.27 2.5886681440684778E-01
3L_19285683_SNP G C 0.05181 10 183 0.3346 3.2729263146149601E-01
3L_19285698_DEL G GGA 0.08718 17 178 0.732 7.2937996804452021E-01
3L_19285702_SNP T A 0.08718 17 178 0.732 7.2937996804452021E-01
3L_19285729_SNP A G 0.07254 14 179 0.4939 4.8742776048826320E-01
3L_19285737_SNP C A 0.06061 12 186 0.7599 7.5857484184128254E-01
3L_19285746_SNP T C 0.3243 60 125 0.9254 9.2463055154179774E-01
3L_19285798_SNP C A 0.07812 15 177 0.871 8.7622830196461154E-01
3L_19285803_SNP C G 0.4413 79 100 0.8273 8.2651847643232168E-01
3L_19285835_SNP T A 0.08377 16 175 0.9503 9.5116996079342397E-01
3L_19285849_SNP A T 0.08854 17 175 0.7219 7.2013604738069903E-01
3L_19285866_SNP T A 0.08854 17 175 0.7183 7.1643274212098484E-01
3L_19285879_SNP C T 0.05789 11 179 0.7209 7.2189933225706659E-01
3L_19285883_SNP C T 0.08466 16 173 0.7726 7.7140723327130378E-01
3L_19285901_SNP A C 0.2663 49 135 0.6303 6.2981422074598359E-01
3L_19285911_SNP C T 0.2597 47 134 0.6989 6.9750526143262603E-01
3L_19285937_SNP T A 0.09948 19 172 0.9222 9.2098851918072200E-01
3L_19285966_INS CTCTAAC C 0.2424 40 125 0.2245 2.2734267380539042E-01
3L_19286040_SNP A G 0.1176 22 165 0.01536 1.3400761113955337E-02
3L_19286087_SNP A C 0.1497 28 159 0.6554 6.5160830589444929E-01
3L_19286200_SNP G T 0.2287 43 145 0.4417 4.4008506082498078E-01
3L_19286382_SNP A G 0.1257 24 167 0.4666 4.5925493098330272E-01
3L_19286449_DEL A AAAGATA 0.06599 13 184 0.7768 7.7531949444009385E-01
3L_19286458_SNP A T 0.06091 12 185 0.6555 6.5582424940577522E-01
3L_19286471_SNP C G 0.3041 59 135 0.9348 9.3412396784267937E-01
3L_19286504_SNP T G 0.3731 72 121 0.4378 4.3233952734847425E-01
3L_19286512_INS CATTTCTCT GAGAAA 0.3298 62 126 0.4511 4.5086210743018551E-01
3L_19286521_SNP T G 0.1047 20 171 0.3169 3.1337885806804466E-01
3L_19286564_SNP T A 0.09596 19 179 0.882 8.8139769734273066E-01
3L_19286607_SNP T A 0.1923 35 147 0.5839 5.7109645822253785E-01
3L_19286635_SNP C A 0.3617 68 120 0.2859 2.7668904314620857E-01
3L_19286639_SNP A C 0.05155 10 184 0.9547 9.5404684116282723E-01
3L_19286722_SNP T G 0.2678 49 134 0.8879 8.9009652841650644E-01
3L_19286896_INS TT T 0.0678 12 165 0.7558 7.4764428744591838E-01
3L_19287053_SNP C T 0.3901 71 111 0.6916 6.8616445356419009E-01
3L_19287056_SNP C G 0.2063 39 150 0.6408 6.3917930464946804E-01
3L_19287094_SNP A C 0.1684 32 158 0.7376 7.3497506076641428E-01
3L_19287103_SNP C A 0.1684 32 158 0.7661 7.6345572909237769E-01
3L_19287129_SNP A G 0.326 59 122 0.6514 6.4067764948650385E-01
3L_19287227_SNP T A 0.3646 66 115 0.1254 1.1222197818379764E-01
3L_19287233_SNP G C 0.3722 67 113 0.1134 1.0197703385202006E-01
3L_19287300_MNP TTT GAC 0.0618 11 167 0.7829 7.8480371362441992E-01
3L_19287329_SNP T C 0.3425 62 119 0.1722 1.6265909862256533E-01
3L_19287331_SNP T G 0.3444 62 118 0.1334 1.1983722216997572E-01
3L_19287487_SNP A G 0.413 76 108 0.1938 1.8223980278511831E-01
3L_19287491_SNP G A 0.4216 78 107 0.2088 1.9612691272867233E-01
3L_19287513_SNP A G 0.4121 75 107 0.2702 2.5523156333304231E-01
3L_19287550_SNP T G 0.4162 77 108 0.2905 2.7692530270156790E-01
3L_19287660_SNP T C 0.285 55 138 0.945 9.4405409358236492E-01
3L_19287717_SNP G A 0.3656 68 118 0.1821 1.7030939826935665E-01
3L_19287718_SNP T A 0.3602 67 119 0.2147 2.0387274940040268E-01
3L_19287745_SNP T C 0.3011 56 130 0.6401 6.3388831584524674E-01
3L_19287756_DEL GTCTACG G 0.373 69 116 0.2615 2.4877609185082461E-01
3L_19287785_DEL TTGAAAGCGTCGCCATT T 0.388 71 112 0.2744 2.6133269830673511E-01
3L_19287817_SNP T C 0.375 69 115 0.1923 1.7928121115827778E-01
3L_19287899_SNP C G 0.2798 54 139 0.8979 8.9612232268640468E-01
3L_19287911_SNP T A 0.2717 50 134 0.9131 9.1090938090079576E-01
3L_19287921_SNP A C 0.3743 67 112 0.6747 6.6662364964909826E-01
3L_19287926_SNP C T 0.3152 58 126 0.5599 5.5307314717947054E-01
3L_19287933_SNP C G 0.09596 19 179 0.8764 8.7563388548276444E-01
3L_19288094_SNP C T 0.2923 57 138 0.8585 8.5670851161715267E-01
3L_19288194_SNP T C 0.06533 13 186 0.4194 4.1553111129440456E-01
3L_19288581_SNP C G 0.07368 14 176 0.4848 4.7723878145241805E-01
3L_19288588_SNP G A 0.494 82 84 0.6565 6.4026625957185634E-01
3L_19288660_DEL A TTAATTGGTCT 0.1858 34 149 0.5213 5.0958063805531784E-01
3L_19288671_SNP T C 0.06283 12 179 0.5008 4.9305594139595055E-01
3L_19288739_SNP G T 0.08947 17 173 0.6498 6.4609337412238244E-01
3L_19288817_SNP T C 0.07772 15 178 0.563 5.6210348533853272E-01
3L_19288910_SNP A G 0.06218 12 181 0.9701 9.6965219953702342E-01
3L_19288938_SNP A C 0.06218 12 181 0.9713 9.7083455732520874E-01
3L_19289003_SNP G A 0.2849 51 128 0.5859 5.9022362063342748E-01
3L_19289099_SNP G A 0.322 57 120 0.7964 7.8931342118085124E-01
3L_19289105_SNP A C 0.3239 57 119 0.7815 7.7335242307579199E-01
3L_19289260_SNP A C 0.2604 50 142 0.9236 9.2248644410881897E-01
3L_19289333_SNP A C 0.299 58 136 0.9605 9.5995295710489570E-01
3L_19289618_SNP A G 0.2793 50 129 0.4317 4.1957599352625996E-01
3L_19289649_SNP T C 0.2827 54 137 0.8822 8.8172606736430881E-01
3L_19289714_SNP T G 0.2246 42 145 0.3507 3.3896806115926637E-01
3L_19289734_SNP T C 0.05076 10 187 0.6759 6.7306201569576651E-01
3L_19290040_SNP C A 0.3438 66 126 0.935 9.3409042226184003E-01
3L_19290124_SNP A T 0.2131 39 144 0.2912 2.7395868571881810E-01
3L_19290184_SNP C G 0.2228 41 143 0.4176 4.0239508293913395E-01
3L_19290229_SNP T C 0.2097 39 147 0.2364 2.2380218648297578E-01
3L_19290621_SNP T C 0.1551 29 158 0.1276 1.1806967302865345E-01
3L_19290765_SNP T C 0.3333 62 124 0.4002 3.8755802373492110E-01
3L_19291049_SNP C T 0.2169 41 148 0.1504 1.4576290884763254E-01
3L_19291185_SNP G A 0.2834 53 134 0.2262 2.1875800070466866E-01
3L_19291423_SNP A C 0.1016 19 168 0.3101 2.9457139839237145E-01
3L_19291510_SNP A C 0.1075 20 166 0.4835 4.7051475984421032E-01
3L_19291547_SNP G A 0.224 41 142 0.0889 8.1305557612038767E-02
3L_19292311_SNP T C 0.3389 61 119 0.4123 3.9373628133275584E-01
3L_19292382_SNP A T 0.3279 60 123 0.6643 6.5661501416429646E-01
3L_19292387_SNP G A 0.3446 61 116 0.3257 3.0440635637601987E-01
3L_19292409_SNP A T 0.1968 37 151 0.08792 8.3582527281915953E-02
3L_19292445_SNP T C 0.3661 67 116 0.7451 7.3905011099027296E-01
3L_19292482_SNP C T 0.2423 47 147 0.1042 9.9943234680705872E-02
3L_19292690_SNP A C 0.2487 47 142 0.4277 4.1821910713431121E-01
3L_19292699_SNP T G 0.2434 46 143 0.5654 5.5793352577547961E-01
3L_19292712_SNP T A 0.4728 87 97 0.4005 3.8729074566449195E-01
3L_19292714_SNP A T 0.4783 88 96 0.4276 4.1393069921465842E-01
3L_19292734_SNP G T 0.3591 65 116 0.6461 6.3812501460993931E-01
3L_19293160_SNP G A 0.4118 77 110 0.2582 2.4905841750090929E-01
3L_19293187_SNP G A 0.3228 61 128 0.1925 1.8543770133244264E-01
3L_19293305_SNP G T 0.4862 88 93 0.1656 1.5883205877912432E-01
3L_19293309_INS T TT 0.3672 65 112 0.1414 1.6436010632413978E-01
3L_19293368_SNP A T 0.4194 78 108 0.06967 6.7176599517574154E-02
3L_19293385_SNP A C 0.1852 35 154 0.5861 5.8492631399652628E-01
3L_19293408_INS GCAAAGACCCTAGAATATTCTAGTTATTCTAGTGTCTTTGATTTGGG G 0.1135 21 164 0.4766 4.6490893755877483E-01
3L_19293409_SNP C G 0.05128 10 185 0.5032 4.9778985599568826E-01
3L_19293419_SNP G A 0.1244 24 169 0.8895 8.8762510839522901E-01
3L_19293435_SNP T G 0.4409 82 104 0.08284 7.7058478224666341E-02
3L_19293448_SNP T A 0.413 76 108 0.06988 6.5464424417006464E-02
3L_19293471_SNP G A 0.06633 13 183 0.511 5.0669556055266152E-01
3L_19293501_SNP T C 0.4309 78 103 0.1165 1.0769954009198912E-01
3L_19293541_SNP A T 0.2775 53 138 0.1446 1.4003323903551468E-01
3L_19293548_SNP T G 0.1295 25 168 0.9438 9.4298483946169132E-01
3L_19293576_SNP C A 0.4185 77 107 0.2876 2.8181982251202253E-01
3L_19293618_SNP A G 0.4194 78 108 0.1772 1.7032368031366096E-01
3L_19293750_SNP G T 0.266 50 138 0.06708 6.1997395419836454E-02
3L_19293812_SNP A C 0.1368 26 164 0.3652 3.5685155263216706E-01
3L_19293958_SNP A G 0.05759 11 180 0.1366 1.3037785121430612E-01
3L_19294785_SNP A G 0.3763 70 116 0.2495 2.4716709033782502E-01
3L_19294807_SNP C A 0.385 72 115 0.2471 2.4671232993261472E-01
3L_19294811_SNP G A 0.3495 65 121 0.4461 4.4807488702359421E-01
3L_19294917_SNP A T 0.328 62 127 0.2099 2.0753998581924216E-01
3L_19295627_SNP C G 0.07254 14 179 0.6695 6.6997120172787583E-01
3L_19295704_SNP G A 0.05641 11 184 0.005733 4.9972803605022867E-03
3L_19295908_SNP T C 0.3 57 133 0.7072 7.0281847320229796E-01
3L_19295909_SNP C T 0.1011 19 169 0.1198 1.1890921488791195E-01
3L_19296174_SNP C A 0.1602 29 152 0.6243 6.2406836769915530E-01
3L_19296284_SNP C T 0.07772 15 178 0.4582 5.0566483296684139E-01
3L_19296527_SNP A G 0.0804 16 183 0.5257 5.2371555946244719E-01
3L_19296816_SNP A G 0.07614 15 182 0.5679 5.6572952742472615E-01
3L_19296854_SNP A G 0.2963 56 133 0.3772 3.7632107691279759E-01
3L_19297422_SNP C T 0.1744 34 161 0.06897 6.5797780803728959E-02
3L_19297636_SNP T C 0.3936 74 114 0.1557 1.4853111602799229E-01
3L_19297813_SNP A G 0.4743 83 92 0.8566 8.5360576603663174E-01
3L_19298011_SNP C T 0.373 69 116 0.6711 6.6469544276661541E-01
3L_19298052_SNP G A 0.4415 83 105 0.113 1.0708881515513147E-01
3L_19298153_SNP G A 0.1939 38 158 0.5205 5.1625381571971518E-01
3L_19298313_SNP T C 0.08673 17 179 0.8896 8.8808866684126764E-01
3L_19298333_DEL A TT 0.4398 73 93 0.2333 2.2203092607408714E-01
3L_19298707_SNP T A 0.2287 43 145 0.272 2.5942452417859108E-01
3L_19298773_SNP C T 0.07653 15 181 0.3739 3.7098298625346615E-01
3L_19299004_SNP A G 0.2821 55 140 0.5938 5.9018199214790568E-01
3L_19299008_SNP C T 0.4053 77 113 0.2238 2.2191060778045202E-01
3L_19299044_SNP G C 0.07538 15 184 0.4037 4.0150032551127324E-01
3L_19299430_SNP T C 0.2043 38 148 0.4342 4.2693132461309824E-01
3L_19299647_SNP T C 0.201 39 155 0.639 6.3684676673549734E-01
3L_19299981_SNP G A 0.3936 74 114 0.9459 9.4472745586289364E-01
3L_19300024_SNP T C 0.06633 13 183 0.664 6.6092368558406711E-01
3L_19300041_SNP T G 0.246 46 141 0.5211 5.1988161617132356E-01
3L_19300290_SNP C T 0.08163 16 180 0.708 7.0590099275640794E-01
3L_19300291_SNP T A 0.08122 16 181 0.723 7.2108422845453113E-01
3L_19300328_DEL GC ATTA 0.1081 20 165 0.8665 8.6413204734617355E-01
3L_19301025_SNP T G 0.2606 49 139 0.833 8.3167239606737553E-01
3L_19301026_SNP G T 0.2632 50 140 0.684 6.7878429637080950E-01
3L_19301162_SNP C A 0.06383 12 176 0.5929 5.8356952521340433E-01
3L_19301530_SNP C A 0.1061 21 177 0.9549 9.5440978210338501E-01
3L_19301607_SNP T C 0.3278 59 121 0.4054 3.9619888689017746E-01
3L_19301892_SNP A G 0.1895 36 154 0.7287 7.2670202904313208E-01
3L_19301984_SNP C T 0.1675 32 159 0.02425 2.3848896294995720E-02
3L_19302023_SNP T A 0.1077 21 174 0.5964 5.9306664010299293E-01
3L_19302153_SNP C T 0.1443 28 166 0.6654 6.6119120014452748E-01
3L_19302221_SNP T C 0.09645 19 178 0.5192 5.1551969535262554E-01
3L_19302343_SNP T C 0.2063 39 150 0.04041 3.9626157471862475E-02
3L_19303159_SNP T C 0.05612 11 185 0.326 3.2183775449053809E-01
3L_19303551_SNP T G 0.05699 11 182 0.3428 3.4277757741128612E-01
3L_19303629_SNP T C 0.3656 68 118 0.626 6.2330018431893108E-01
3L_19303769_SNP T C 0.4378 81 104 0.1997 1.9462338377378952E-01
3L_19303786_SNP G C 0.4432 82 103 0.2141 2.1066493619160898E-01
3L_19303794_SNP C T 0.4432 82 103 0.2141 2.1066493619160898E-01
3L_19303807_SNP C G 0.4402 81 103 0.1977 1.9353023641742029E-01
3L_19304068_SNP C T 0.4754 87 96 0.2076 2.0534134496678969E-01
3L_19304080_SNP G A 0.4725 86 96 0.2521 2.5094826439700579E-01
3L_19304132_SNP A G 0.125 24 168 0.8858 8.8539452131867580E-01
3L_19304359_SNP A G 0.1122 22 174 0.9586 9.5804014756177525E-01
3L_19304414_SNP A G 0.102 20 176 0.6998 6.9688921426526784E-01
3L_19304545_SNP G A 0.075 15 185 0.3903 3.8728691140890159E-01
3L_19304546_SNP G A 0.2299 43 144 0.6688 6.6637762176201254E-01
3L_19304585_SNP A G 0.1979 38 154 0.4111 4.1394221651097018E-01
3L_19304604_SNP A G 0.2094 40 151 0.432 4.3118419678902287E-01
3L_19304631_SNP A C 0.125 24 168 0.06603 6.2453309792268416E-02
3L_19304650_SNP C T 0.07653 15 181 0.3796 3.8113087395949463E-01
3L_19304658_SNP T C 0.1186 23 171 0.07634 7.2664476588090304E-02
3L_19304751_SNP G C 0.1771 34 158 0.09065 8.4888890797272132E-02
3L_19304928_SNP G A 0.1066 21 176 0.8903 8.8914547621007578E-01
3L_19305105_SNP A G 0.1371 27 170 0.3765 3.7516797925594647E-01
3L_19305350_SNP G T 0.3978 72 109 0.5505 5.3646087675869003E-01
3L_19305506_SNP A C 0.1518 29 162 0.5139 5.0500772715232578E-01
3L_19305663_SNP C A 0.1277 24 164 0.5673 5.6203014581783195E-01
3L_19305685_DEL A AATA 0.1366 22 139 0.6727 7.0334737963817440E-01
3L_19305697_SNP A C 0.1257 24 167 0.4439 4.4458841570528407E-01
3L_19305840_SNP A G 0.2967 54 128 0.7569 7.5471939045355141E-01
3L_19305855_SNP T A 0.1211 23 167 0.6678 6.6126619994049829E-01
3L_19305928_SNP A G 0.1354 26 166 0.7175 7.1449203630651803E-01
3L_19305983_SNP T C 0.45 81 99 0.71 7.0562234929707146E-01
3L_19305984_SNP C G 0.123 23 164 0.4683 4.5719866402805920E-01
3L_19306093_SNP C G 0.1077 21 174 0.4908 4.8534604570590123E-01
3L_19306243_SNP A G 0.1685 31 153 0.9671 9.6638855504345533E-01
3L_19306325_SNP T A 0.3855 69 110 0.3457 3.3672706702748423E-01
3L_19306335_SNP T G 0.1309 25 166 0.5572 5.5041795815345451E-01
3L_19306357_SNP G C 0.3039 55 126 0.456 4.4753663136257849E-01
3L_19306386_SNP C T 0.2989 55 129 0.4547 4.4822505872023954E-01
3L_19306431_SNP C A 0.264 47 131 0.3661 4.2263225539398641E-01
3L_19306571_SNP A C 0.1309 25 166 0.8331 8.3086577895937297E-01
3L_19306652_SNP C T 0.134 26 168 0.6288 6.2428859557505267E-01
3L_19306786_INS CTCC C 0.1453 26 153 0.1202 1.1044224938676328E-01
3L_19306805_SNP A G 0.3261 60 124 0.6197 6.1651795207998061E-01
3L_19306832_SNP T G 0.3279 60 123 0.8067 8.0434792052605164E-01
3L_19306905_SNP C T 0.2903 54 132 0.8979 8.9693399622823966E-01
3L_19307089_SNP A G 0.1066 21 176 0.6641 6.6161723149097229E-01
3L_19307323_INS GG G 0.09231 18 177 0.6707 6.6786888433046765E-01
3L_19307342_SNP T G 0.4703 87 98 0.1644 1.6623353921129791E-01
3L_19307446_SNP A G 0.08854 17 175 0.9999 9.9988454277809491E-01
3L_19307578_SNP C G 0.3387 63 123 0.529 5.2701479424814546E-01
3L_19307713_SNP C T 0.1818 34 153 0.335 3.2024573737789941E-01
3L_19307780_SNP A T 0.08108 15 170 0.1224 1.1496867575013781E-01
3L_19307867_SNP A C 0.1604 30 157 0.68 6.7437975831324337E-01
3L_19307877_SNP T G 0.1413 26 158 0.3682 3.5299394718949650E-01
3L_19307890_SNP A C 0.1571 30 161 0.4321 4.2900760372148472E-01
3L_19308046_INS T TGAATTGGACCCCAGCT 0.1011 18 160 0.6665 6.5818557617136864E-01
3L_19308242_SNP C T 0.1036 20 173 0.2811 2.7419697899715023E-01
3L_19308244_SNP A G 0.1641 32 163 0.1571 1.5795265235896860E-01
3L_19308332_DEL A GT 0.2295 42 141 0.18 1.6746968732769663E-01
3L_19308371_SNP C T 0.1344 25 161 0.8168 8.1477647969726519E-01
3L_19308402_SNP G A 0.1295 25 168 0.1622 1.6210898147612529E-01
3L_19308554_SNP A G 0.3138 59 129 0.7924 7.9079004200393044E-01
3L_19308646_SNP A T 0.4 74 111 0.7805 7.7847770364960012E-01
3L_19308648_SNP C T 0.3956 72 110 0.8397 8.3729786788214877E-01
3L_19308687_SNP C A 0.07538 15 184 0.3328 3.3053902714684891E-01
3L_19308730_SNP G A 0.07254 14 179 0.251 2.4152201505575721E-01
3L_19308759_SNP A C 0.06736 13 180 0.291 2.9269047300791695E-01
3L_19308928_SNP A G 0.3514 65 120 0.2406 2.3417927033097152E-01
3L_19308941_SNP C A 0.3598 68 121 0.2617 2.5861975985258134E-01
3L_19309057_SNP A G 0.09744 19 176 0.5484 5.4411756906289033E-01
3L_19309095_SNP A G 0.1026 20 175 0.3506 3.4345957170464103E-01
3L_19309136_SNP T C 0.4022 72 107 0.1129 1.2324527351185788E-01
3L_19309314_SNP G C 0.3892 72 113 0.7422 7.3838324977925174E-01
3L_19309757_SNP A G 0.1465 29 169 0.1952 1.9782291333576518E-01
3L_19309846_SNP T C 0.1968 37 151 0.8433 8.4022018421872979E-01
3L_19309866_SNP A T 0.1 19 171 0.2174 2.0675203333911818E-01
3L_19309880_DEL A ATCTTGCTT 0.0829 16 177 0.2528 2.4186939177589639E-01
3L_19309889_INS AGATTACCATTTGGTAT A 0.06842 13 177 0.051 4.6026008012763645E-02
3L_19310048_SNP T C 0.1755 33 155 0.9383 9.3680753350191215E-01
3L_19310104_SNP G A 0.4127 78 111 0.2088 1.9952301727962840E-01
3L_19310352_SNP G A 0.2283 42 142 0.6295 6.2826941736883302E-01
3L_19310495_SNP C T 0.3763 70 116 0.3048 3.0262135894106612E-01
3L_19310550_SNP T G 0.1283 24 163 0.6329 6.3180725397513260E-01
3L_19310578_SNP A G 0.127 24 165 0.6239 6.2234033775905551E-01
3L_19310598_SNP T C 0.2692 49 133 0.4776 4.6589726916748941E-01
3L_19310889_SNP A C 0.06091 12 185 0.8869 8.8649757701909493E-01
3L_19311012_SNP G C 0.07107 14 183 0.3636 3.5736589024899879E-01
3L_19311047_SNP T C 0.08947 17 173 0.6494 6.4440987304230335E-01
3L_19311134_SNP G A 0.05128 10 185 0.3309 3.2323193274785411E-01
3L_19311174_SNP T C 0.2978 53 125 0.6486 6.3765474999754135E-01
3L_19311225_SNP T G 0.2333 42 138 0.9094 9.0813161554357524E-01
3L_19311240_SNP G A 0.3944 71 109 0.3111 2.9776037713752990E-01
3L_19311270_SNP G A 0.1027 19 166 0.9093 9.0873969173186331E-01
3L_19311312_SNP T C 0.2842 52 131 0.7775 7.7126917256863237E-01
3L_19311383_SNP A G 0.2404 44 139 0.6291 6.1809077773659404E-01
3L_19311385_SNP A G 0.07614 15 182 0.71 7.0726892615541004E-01
3L_19311457_SNP C T 0.1765 33 154 0.9411 9.4155841097498849E-01
3L_19311534_SNP C A 0.3696 68 116 0.4757 4.7087061272535802E-01
3L_19311543_SNP C T 0.1231 24 171 0.4372 4.3261830391130940E-01
3L_19311551_SNP G A 0.1649 32 162 0.9143 9.1457782996852555E-01
3L_19311561_SNP T C 0.4432 82 103 0.8535 8.5196007945347552E-01
3L_19311716_SNP G A 0.3483 62 116 0.8551 8.5202397213955372E-01
3L_19311833_SNP A T 0.05025 10 189 0.8409 8.3964976885659848E-01
3L_19312254_SNP T C 0.4757 88 97 0.3386 3.3012315277202131E-01
3L_19312256_SNP T C 0.1838 34 151 0.9347 9.3377254305190660E-01
3L_19312374_SNP A T 0.05102 10 186 0.2961 2.8915557635566647E-01
3L_19312451_SNP A G 0.2446 45 139 0.03585 3.3815808356985180E-02
3L_19312502_SNP G A 0.1371 27 170 0.318 3.2133688313780917E-01
3L_19312562_SNP C T 0.05025 10 189 0.8401 8.4128543016925206E-01
3L_19312600_SNP T A 0.328 62 127 0.2444 2.3607314557512837E-01
3L_19312670_SNP T A 0.2611 47 133 0.4797 4.6525112936665836E-01
3L_19312690_SNP C T 0.1684 32 158 0.6517 6.5328463624162525E-01
3L_19312691_SNP C T 0.1746 33 156 0.656 6.5671197213872001E-01
3L_19312694_DEL T TTT 0.1271 23 158 0.3101 3.2818766946205014E-01
3L_19312713_DEL T TT 0.235 43 140 0.2167 2.0872645160156145E-01
3L_19312722_SNP C A 0.25 45 135 0.3482 3.3569107764146744E-01
3L_19312723_SNP C A 0.2404 44 139 0.276 2.6662187852905761E-01
3L_19312736_SNP G A 0.1685 31 153 0.02771 2.5207118425890185E-02
3L_19312771_SNP A C 0.2802 51 131 0.8649 8.6046130433206658E-01
3L_19312786_SNP G C 0.2842 52 131 0.9395 9.3752030055321389E-01
3L_19312787_SNP C T 0.44 77 98 0.5899 5.8650815951025070E-01
3L_19312803_SNP C T 0.4302 77 102 0.7596 7.5910714859424300E-01
3L_19312817_SNP C A 0.4261 75 101 0.7735 7.7176875779415921E-01
3L_19312835_INS GG C 0.0914 17 169 0.3604 3.4371658246561221E-01
3L_19312890_SNP G C 0.06771 13 179 0.3581 3.5233532906486020E-01
3L_19312891_SNP T A 0.1031 20 174 0.5649 5.5864459804132083E-01
3L_19312909_SNP A C 0.06186 12 182 0.3308 3.2559805867718605E-01
3L_19312916_SNP C G 0.06667 13 182 0.344 3.4007458056591922E-01
3L_19312936_SNP T G 0.06736 13 180 0.3498 3.4364978232277810E-01
3L_19312957_SNP G T 0.4775 85 93 0.6134 6.0558127314311716E-01
3L_19312961_SNP T C 0.3407 62 120 0.7726 7.6856284608907188E-01
3L_19313089_SNP G T 0.0625 12 180 0.9997 9.9966450156418485E-01
3L_19313546_SNP A C 0.09896 19 173 0.599 5.9979397634887421E-01
3L_19313610_SNP T C 0.1223 23 165 0.7716 7.7553898201511362E-01
3L_19313678_DEL A AGTACACATT 0.224 43 149 0.137 1.3706420560096699E-01
3L_19313689_DEL A AAACAT 0.2147 41 150 0.184 1.9121987631654347E-01
3L_19313696_SNP G T 0.2268 44 150 0.1857 1.8587727336758741E-01
3L_19313702_SNP C A 0.2116 40 149 0.2371 2.3387307621447451E-01
3L_19313720_SNP A T 0.224 43 149 0.1777 1.7761740941626902E-01
3L_19313728_SNP A G 0.291 55 134 0.3363 3.3495192618437453E-01
3L_19313742_SNP T G 0.2292 44 148 0.1959 1.9401640172099455E-01
3L_19313772_SNP T G 0.4837 89 95 0.6361 6.2477300943632397E-01
3L_19313802_SNP G T 0.4624 86 100 0.733 7.2667983261824109E-01
3L_19313809_SNP A C 0.4709 89 100 0.792 7.8827897084973975E-01
3L_19313853_SNP T G 0.06701 13 181 0.7477 7.4406165559947302E-01
3L_19313914_SNP T G 0.09694 19 177 0.5573 5.5192742624154079E-01
3L_19314086_SNP A G 0.4649 86 99 0.1845 1.7591837520976905E-01
3L_19314293_SNP T C 0.09896 19 173 0.1023 1.1471566024059665E-01
3L_19314372_SNP A T 0.1088 21 172 0.4949 4.9370635727277357E-01
3L_19314384_SNP C A 0.3495 65 121 0.3065 2.9367226528530022E-01
3L_19314389_SNP T G 0.3587 66 118 0.3141 3.0548377195589715E-01
3L_19314390_SNP G A 0.3514 65 120 0.3665 3.7448955764672487E-01
3L_19314444_SNP G A 0.2447 46 142 0.8602 8.5767010292217538E-01
3L_19314472_SNP G C 0.221 40 141 0.6343 6.3237255982625373E-01
3L_19314478_SNP C G 0.2553 48 140 0.472 4.6727691928210358E-01
3L_19314518_INS T TT 0.478 87 95 0.3933 3.7905544634530353E-01
3L_19314528_SNP A T 0.4863 89 94 0.4725 4.5995250383248509E-01
3L_19314531_SNP G A 0.4775 85 93 0.4892 4.7223191275770415E-01
3L_19314564_SNP C G 0.486 87 92 0.3384 3.3510336603815227E-01
3L_19314610_DEL G GG 0.05076 10 187 0.5811 5.8201215344865709E-01
3L_19314656_SNP A G 0.05236 10 181 0.8952 8.9357615769668974E-01
3L_19314713_SNP G A 0.07143 14 182 0.1761 1.7186012620079616E-01
3L_19314763_SNP A G 0.4457 82 102 0.5101 4.9746968143543580E-01
3L_19314785_SNP T G 0.2713 51 137 0.1658 1.6196858718934748E-01
3L_19315020_SNP T C 0.07576 15 183 0.421 4.2104745007404620E-01
3L_19315024_SNP A C 0.1474 28 162 0.1271 1.2124998839752765E-01
3L_19315146_SNP G T 0.05076 10 187 0.2659 2.6031518197009340E-01
3L_19315193_SNP G T 0.2316 44 146 0.1453 1.4558281147033703E-01
3L_19315298_SNP A C 0.246 46 141 0.1483 1.4666380535091716E-01
3L_19315399_SNP T G 0.4409 82 104 0.13 1.2898126447902403E-01
3L_19315411_SNP T C 0.1075 20 166 0.4209 4.0559553218165845E-01
3L_19315625_SNP T C 0.3854 74 118 0.7778 7.7379455940079700E-01
3L_19315921_SNP G C 0.3077 56 126 0.2291 2.2764138645462639E-01
3L_19315973_SNP G T 0.08995 17 172 0.8848 8.8311257041251945E-01
3L_19315995_SNP A G 0.06701 13 181 0.009343 8.1016910009033896E-03
3L_19316201_SNP T A 0.07538 15 184 0.6979 6.9554565554621939E-01
3L_19316237_SNP T C 0.08854 17 175 0.8132 8.1280782068891599E-01
3L_19316241_SNP T A 0.06218 12 181 0.5228 5.2462505430127704E-01
3L_19316257_SNP A G 0.05851 11 177 0.3136 2.9725002541076506E-01
3L_19316259_SNP A G 0.07538 15 184 0.4037 4.0150032551127324E-01
3L_19316292_DEL A AA 0.06316 12 178 0.5834 5.7466057607663024E-01
3L_19316297_DEL C CGC 0.05319 10 178 0.6885 6.8024806139398208E-01
3L_19316300_SNP A G 0.05612 11 185 0.4952 4.9768529761195279E-01
3L_19316313_SNP G A 0.1762 34 159 0.9978 9.9772726518534172E-01
3L_19316406_SNP T A 0.172 32 154 0.9763 9.7600565231822467E-01
3L_19316443_SNP A G 0.05076 10 187 0.8302 8.2821391561079738E-01
3L_19316464_DEL T TTGCCCC 0.1935 36 150 0.3682 3.5931557062393016E-01
3L_19316471_INS CAGACCAGACTA C 0.2032 38 149 0.3347 3.2698930754676203E-01
3L_19316508_SNP A G 0.2394 45 143 0.431 4.2240422372137154E-01
3L_19316523_SNP A T 0.05556 11 187 0.848 8.4638692434353124E-01
3L_19316728_SNP G T 0.2849 53 133 0.5754 5.6672489421347993E-01
3L_19316789_SNP T C 0.324 58 121 0.8079 8.1123026354400385E-01
3L_19316918_SNP G A 0.2188 42 150 0.1975 1.9020301711088183E-01
3L_19316919_SNP G A 0.2199 42 149 0.1808 1.7267766837112719E-01
3L_19317094_SNP T A 0.1571 30 161 0.7373 7.3670378637619072E-01
3L_19317158_SNP A G 0.09184 18 178 0.5767 5.7789626069046796E-01
3L_19317163_SNP A G 0.08718 17 178 0.488 4.8853508163291670E-01
3L_19317187_SNP T G 0.1606 31 162 0.9484 9.4864059084780583E-01
3L_19317384_SNP A G 0.09231 18 177 0.8491 8.4835351580409268E-01
3L_19317482_SNP G A 0.1406 27 165 0.4989 4.9765503163504010E-01
3L_19317531_SNP G A 0.09645 19 178 0.6277 6.2435091299259138E-01
3L_19317762_SNP T C 0.125 24 168 0.3394 3.3813970628784029E-01
3L_19318410_SNP G T 0.2595 48 137 0.119 1.1002928786527033E-01
3L_19318432_SNP T A 0.4505 82 100 0.3163 3.0483860219786896E-01
3L_19318457_SNP A T 0.09524 18 171 0.831 8.2770589101654113E-01
3L_19318476_SNP A G 0.4365 79 102 0.3608 3.4461224141148117E-01
3L_19318568_SNP C T 0.4253 74 100 0.3335 3.2204585993109880E-01
3L_19318673_SNP C T 0.224 41 142 0.534 5.2222556981002333E-01
3L_19318767_SNP T G 0.2337 43 141 0.9349 9.3309231814003291E-01
3L_19318809_SNP T C 0.05181 10 183 0.6835 6.7983523852773708E-01
3L_19318826_SNP G C 0.1947 37 153 0.01461 1.4531310978815097E-02
3L_19318919_INS C CCTTTTTGGCGTAACAAAAGTTCAACAAACTTTCAGACCGCGCATTTTTTTTGGAACCTTTCGCTTGACTTTTGGCTGGCATCTGGCATTCGCAATCCATGAGTACTTCATTAGGCAATTTTCGTGGGTCCGGCTCAAAGGCCCATTAAAATTGTCAACTGAGGTCAGTTAATGAGGCCTTCCGCTTTGGGTTGTGTAAGTCCGTAGGAAAAGTGTGTGAGAAGCGCATAGAGAGGTGCAATTAGGTCGAGGGGTCAGGGTTCAATCTCTAAAGCTGCGGGTTCCGTTAGGCCTAATCCCCAGACATTGGGCATATTCGGGGTCATTGAAGAGTGTTTCTCGGGATTTAATCATCGAGAGGAAATGTACTATGTTTTTCTTTTGGGATGTTGCAAAGTCAAAGAGATGGAAGTTTCAAAATATCGTGTCTCATATTTGGGCAGTTTAACAGAAGTTTAATGGAAAATCTCCTAACTTAAAGATCTACCAGCCGTTGTGCGATGCCAAGACCTCTCGGGTCACATTTACGAGTAATCACATTTCCCTGGGGCTTCGTCCACAGGCGGCATTCCCCTGGCCCACTCGCAATAAAACTATTAACTCTAATCTGATAGTTGGCTCCATGACATGGGCCAGCATATAGATAGACATCATCAAAAGCAGCAAGAGAACGGGCCGAAATCTCGGCTCAAAGCGAAACTAGGCCAATTGTAATTAAAACGTTCTACGTGCCCCTGTCGATGATTTTCGGTTTTACTTGGCAGTAGATGGGGCCAAAACTGACCCAAATCGAGCAGTAATACTTTGCGGCAAATCTCAGATGAAAAGTGCGTACCGGAAGCTGTGTTTCGAAAATGTGACCGAAGAAAATTGAGATAAAAATGTTAGTTTCGGCCGATTGGGCCAATTGAGCAATTGAATTTAGTGACGCCACGAAAAGTGAAGTAAGGCAAGGTTCGAAAATAAACAAAAACTCGCAATGAGTAATAATAATAAAATAATATTTTGATTAGAAAGTTGTATAATCTCGAAAGAGACGAGCTCTGCGATCCGAGTCATGTGAATTTTTTATGCAATTGTTTTTCTTTTCAGTCTTTCGGTTTTGTTTTTGCACGTAGCCTCCCAATTTCGGGTGGAAAAAGAGCCGGAGTCTCGGGGGCGGCTGATATTGTATTGTATAAGTAGGTATAGTCGTCGAAATAGCAACAATTTCCAGCAGTCTGAAAAGCCAGCAAAGCTTGGCATATGATTTAATTGAAGCCGCAAAACAAAAGCAGCAACAATCGTCCACAGATTGGAACTGTGTTTATTTTAATTTCACAAATGTTATGCCATTTTTGAACTACATTTTACCATTATTCTTCGTTTTTTCGCTTTGCATTCGGCGCTGCTCTTTTATTTCGTTATTTTTCTGTGGTTTGTTTACTCTAATAACAAGACTCTGTCAGCATTTAAAAACTCATCAAAAAACGAAAAAAAAATCAGTTTTCCTCGTTTTTCACTGCGTTTTATGTGGTAAAGTAATTGTGATAAATTTTAAGTAAACAAGCGAACGGCACTGAAAAAAGTTGGGTCAACACAATTGCTTTTAGACAATGTTTAAACAGGGTGAGATGGTCTAACAAATTTGCCTGGACTTTAATGGAATTTCGGTAGTGGCTTTGAATGGGCCAAGCGTTTTTGGCGCTTTGGACTTGTGCTCCAAAAACTAAATTATTGCCACATAAATGTGCTGCACATTCGTAGTCTATTATATTCGCAATAAATTATTCTCATTAAATTAAAATCCGTTCGATGAATGGTTTGATCTGATAATTAATTTTACTTATAACGTATTTAAAATGCTTGGTTATTAATTTAATGAGAATAAATAAATTAGATAGTTTTATTAGCTAATTTATTGTAATTATGGCCTTTTAAGCATGTTTATATTCTAATTCGGAATAATGGCCAGCCAAGCTACTATTTTCACCATTTTCCATGTTAGGGAGTCATTAGCTTTCGAGTTTAATGAGTACAGCCTCGAAATCCACACACAATCAAGCCGAAGGCGACGACTTGCCCGAAATTATTTTAATCTGCTTCGGCACGCTCAAGTTAAATATAATACAACAAATAAGAGTTAATGACTTTGCCAGCTGGAGCGTTCAACAGCCGCAAAATAACAATCAAAAACCAAAACGATTACTGCAGATACATATACATATGCTGCTGGTAGAAAAGAAAATATTCCGAAGGCATTTCACGCCTGTATCGAATATCGTAAATCCCATACCGTGTGGCATAAAGTGGCGCTTAACACGCACTTAAAAAATTGGAGTTGAATGTGCGGAGTGGGGCATTATCCCCCCACCCTGTTCTGCCACTCCCACTCCACCTTTCTCCC 0.3937 63 97 0.4459 4.4911870495007278E-01
3L_19318930_SNP T C 0.3607 66 117 0.2759 2.6296214327544309E-01
3L_19318944_SNP A C 0.3514 65 120 0.3809 3.6546273419720021E-01
3L_19319024_SNP G A 0.05128 10 185 0.8583 8.7498365013143120E-01
3L_19319165_SNP T C 0.1082 21 173 0.05426 5.2075919409398534E-02
3L_19319426_SNP G A 0.3027 56 129 0.6662 6.6157500398232649E-01
3L_19319602_SNP G C 0.2 37 148 0.2499 2.3598168994049751E-01
3L_19319726_SNP G T 0.07292 14 178 0.18 1.7494110440301280E-01
3L_19319744_INS A AAAGGCTC 0.4201 71 98 0.3287 3.2854796129287123E-01
3L_19319746_SNP G T 0.4046 70 103 0.3264 3.2152842606749787E-01
3L_19319774_SNP C T 0.08333 16 176 0.7794 7.7491672655194033E-01
3L_19319789_SNP C G 0.07853 15 176 0.73 7.2307642610552347E-01
3L_19319803_SNP C A 0.05699 11 182 0.07419 7.1094076810078288E-02
3L_19319829_SNP C A 0.0567 11 183 0.05093 4.8298533020324740E-02
3L_19319875_SNP T C 0.4551 81 97 0.7832 7.7711213323893447E-01
3L_19319908_SNP C T 0.08808 17 176 0.5544 5.5090922870153136E-01
3L_19319947_SNP A T 0.2366 44 142 0.5831 5.7743871340187147E-01
3L_19319950_SNP A C 0.08333 16 176 0.6397 6.3629272788039803E-01
3L_19319951_SNP T A 0.06566 13 185 0.8892 8.8809692872984192E-01
3L_19319960_SNP T G 0.06599 13 184 0.8962 8.9494123168141038E-01
3L_19319961_SNP C A 0.2447 46 142 0.4026 3.8882938087303032E-01
3L_19319978_SNP G C 0.2487 47 142 0.5227 5.1029090625468587E-01
3L_19320161_SNP C G 0.1755 33 155 0.9416 9.4096352646932790E-01
3L_19320225_SNP A G 0.2926 55 133 0.1528 1.4561199690990434E-01
3L_19320277_SNP A C 0.06154 12 183 0.3954 3.9119327580135632E-01
3L_19320307_SNP C A 0.1361 26 165 0.7237 7.2096550507083168E-01
3L_19320416_SNP A C 0.4254 77 104 0.3109 3.1106271745324499E-01
3L_19320431_SNP A G 0.06736 13 180 0.02618 2.4194751301400180E-02
3L_19320464_SNP G A 0.05128 10 185 0.5822 5.7765997356426091E-01
3L_19320469_SNP G T 0.07292 14 178 0.05579 5.1847473742210701E-02
3L_19320571_SNP C T 0.3242 59 123 0.7796 7.7704944929138953E-01
3L_19320584_SNP T C 0.3441 64 122 0.9082 9.0760098296945790E-01
3L_19320688_SNP T A 0.2757 51 134 0.9285 9.2769674668462609E-01
3L_19321051_SNP T C 0.1487 29 166 0.07616 7.7178871633031790E-02
3L_19321111_SNP A T 0.06915 13 175 0.06348 7.2479742478599563E-02
3L_19321117_SNP A G 0.4826 83 89 0.02121 1.8795853574456775E-02
3L_19321160_SNP T A 0.1354 26 166 0.6693 6.6453522811522225E-01
3L_19321250_SNP A T 0.0733 14 177 0.8171 8.1311796591975172E-01
3L_19321304_SNP A G 0.08242 15 167 0.9334 9.3460367685443713E-01
3L_19321338_SNP G C 0.08995 17 172 0.7841 7.8079391060481784E-01
3L_19321403_SNP A G 0.4751 86 95 0.369 3.5419431493613385E-01
3L_19321607_SNP C T 0.4595 85 100 0.267 2.5640012110847110E-01
3L_19321638_SNP A C 0.2199 42 149 0.6581 6.5888140843731879E-01
3L_19321670_SNP G T 0.291 55 134 0.5246 5.2405004764840801E-01
3L_19321713_SNP G T 0.09845 19 174 0.07417 7.0232049106732433E-02
3L_19321800_SNP A G 0.08995 17 172 0.4301 4.2267169324416332E-01
3L_19321837_SNP A C 0.1295 25 168 0.4804 4.8199831550610206E-01
3L_19322258_SNP C T 0.199 38 153 0.845 8.4530454797350285E-01
3L_19322259_SNP G T 0.05051 10 188 0.4278 4.2303977965845674E-01
3L_19322260_SNP A T 0.2042 39 152 0.7951 7.9753807725080827E-01
3L_19322330_SNP A T 0.06566 13 185 0.1097 1.0692945062095538E-01
3L_19322356_SNP T G 0.1064 20 168 0.09875 9.2593928729490238E-02
3L_19322490_SNP A G 0.1075 20 166 0.1077 1.0562150615200994E-01
3L_19322690_SNP A G 0.3422 64 123 0.7787 7.7607927438565416E-01
3L_19322723_SNP T C 0.328 62 127 0.581 5.7645324975374201E-01
3L_19322737_SNP G A 0.2406 45 142 0.09488 8.5847385170103596E-02
3L_19322738_SNP T C 0.06566 13 185 0.4776 4.7290351940395459E-01
3L_19322757_SNP G A 0.3316 62 125 0.7692 7.6455529855454762E-01
3L_19322819_SNP G A 0.3298 63 128 0.7053 7.0018565810146938E-01
3L_19322960_SNP C T 0.1543 29 159 0.7721 7.7004469137242082E-01
3L_19322972_SNP T A 0.3115 57 126 0.3477 3.3130070623722585E-01
3L_19323013_SNP A G 0.4888 87 91 0.6692 6.6482842608074200E-01
3L_19323054_SNP A G 0.4098 75 108 0.3667 3.5197062063231987E-01
3L_19323081_SNP T A 0.462 85 99 0.4332 4.2240161780123053E-01
3L_19323490_SNP T A 0.06154 12 183 0.2171 2.1457655335876624E-01
3L_19323500_SNP A C 0.1263 24 166 0.5357 5.3137755732000924E-01
3L_19323685_SNP C G 0.2597 47 134 0.1421 1.2786615818384450E-01
3L_19323762_SNP G A 0.05102 10 186 0.118 1.1454007573975422E-01
3L_19323774_SNP G A 0.0625 12 180 0.2407 2.3374952395483972E-01
3L_19323851_SNP A G 0.1283 24 163 0.1254 1.2428069250252494E-01
3L_19324051_SNP G C 0.1795 35 160 0.9665 9.6634655593125596E-01
3L_19324054_SNP T C 0.4278 80 107 0.0992 9.5005991010422397E-02
3L_19324060_SNP A G 0.08205 16 179 0.009051 8.0023379353320653E-03
3L_19324272_SNP A T 0.09524 18 171 0.6037 6.1018257089649375E-01
3L_19324273_SNP T G 0.08122 16 181 0.3542 3.5045412324494163E-01
3L_19324326_SNP T G 0.07447 14 174 0.05021 5.1605817701752883E-02
3L_19324475_SNP G A 0.3736 68 114 0.5944 5.8238712831117190E-01
3L_19324549_SNP T A 0.1648 30 152 0.3965 3.8280106687573734E-01
3L_19324629_SNP T G 0.232 42 139 0.3095 3.0003997127788662E-01
3L_19324665_SNP T A 0.2083 40 152 0.09089 8.8992108183397756E-02
3L_19324825_INS CCCC C 0.1489 28 160 0.6246 6.2347761793949719E-01
3L_19324869_SNP C T 0.1737 33 157 0.6793 6.7327494259412024E-01
3L_19324890_SNP C T 0.1289 25 169 0.5406 5.3314977348603620E-01
3L_19325113_SNP A G 0.1128 22 173 0.8666 8.6735963768681534E-01
3L_19325430_SNP A T 0.05464 10 173 0.3121 3.1390598152200599E-01
3L_19325442_SNP A T 0.07732 15 179 0.9776 9.7757990150051799E-01
3L_19325530_SNP A C 0.4807 87 94 0.9664 9.6577877670291612E-01
3L_19325779_SNP A G 0.2951 54 129 0.9061 9.0402627347579112E-01
3L_19325809_SNP C T 0.09278 18 176 0.8616 8.6167771794023040E-01
3L_19325903_SNP A G 0.2541 47 138 0.5997 5.9151012079185783E-01
3L_19325961_DEL A AA 0.172 32 154 0.6213 6.2110587888637991E-01
3L_19325999_SNP T C 0.2486 46 139 0.9873 9.8719992114140009E-01
3L_19326172_SNP A T 0.1913 35 148 0.3576 3.4491648374533135E-01
3L_19326243_SNP C G 0.1414 27 164 0.5471 5.4405144670429073E-01
3L_19326286_SNP T A 0.1257 24 167 0.6246 6.1830185467795351E-01
3L_19326435_SNP A T 0.2211 42 148 0.6746 6.6941276274152561E-01
3L_19326444_INS TTCCCATG T 0.1947 37 153 0.9913 9.9122313322659472E-01
3L_19326458_SNP C G 0.3191 60 128 0.6959 6.9130519496521470E-01
3L_19326463_SNP C T 0.06061 12 186 0.3932 3.9020241683001067E-01
3L_19326589_SNP T C 0.1015 20 177 0.7204 7.1698728681957902E-01
3L_19326630_SNP C G 0.4917 89 92 0.9323 9.3009515565148604E-01
3L_19326633_SNP T G 0.1935 36 150 0.223 2.1103955608468394E-01
3L_19326698_SNP T C 0.1443 28 166 0.1209 1.1715754843234005E-01
3L_19326702_SNP T A 0.1458 28 164 0.1619 1.5673070920675425E-01
3L_19326715_SNP G T 0.05102 10 186 0.4975 4.9239760680564149E-01
3L_19326776_DEL T TTTGGCT 0.2099 34 128 0.4216 4.2329632441045673E-01
3L_19326857_SNP T C 0.2295 42 141 0.2322 2.1758305774378706E-01
3L_19326868_SNP T C 0.1088 21 172 0.1739 1.6801952037724710E-01
3L_19326880_SNP T C 0.1146 22 170 0.2728 2.6511696893244530E-01
3L_19326884_SNP C T 0.1925 36 151 0.2794 2.6651420059152620E-01
3L_19326894_SNP A G 0.06186 12 182 0.4774 4.6879040288038198E-01
3L_19326951_SNP G C 0.2391 44 140 0.0882 8.1167064238056530E-02
3L_19327053_SNP T A 0.3876 69 109 0.1892 1.8161200056994742E-01
3L_19327081_SNP T C 0.3056 55 125 0.6481 6.8196092700437705E-01
3L_19327328_SNP T A 0.2812 54 138 0.3569 3.5544685851577129E-01
3L_19327335_SNP T C 0.4222 76 104 0.3307 3.4421469303789043E-01
3L_19327347_SNP C G 0.1649 31 157 0.6495 6.4358790438473767E-01
3L_19327584_SNP A G 0.1047 20 171 0.1623 1.5214419553033764E-01
3L_19327587_INS TTCG T 0.4034 71 105 0.1925 1.7433096622992195E-01
3L_19327589_SNP C T 0.4213 75 103 0.2208 2.0205597312751689E-01
3L_19327591_DEL T TAACCCTACAGCTATAAAT 0.4022 72 107 0.14 1.2709684002558064E-01
3L_19327734_SNP A C 0.05025 10 189 0.488 4.8616808889657370E-01
3L_19328113_SNP A T 0.05584 11 186 0.4379 4.3198036233088277E-01
3L_19328457_DEL A ACGTAAGTG 0.05612 11 185 0.8354 8.3631804068060966E-01
3L_19328467_SNP T A 0.06566 13 185 0.7551 7.5349142901264676E-01
3L_19328469_SNP C G 0.06566 13 185 0.6641 6.6231328483334972E-01
3L_19328670_SNP G T 0.05128 10 185 0.6661 6.6590965937243929E-01
3L_19328766_SNP T C 0.4839 90 96 0.8476 8.4584204119549444E-01
3L_19328832_SNP G T 0.07732 15 179 0.3418 3.3363953365948107E-01
3L_19328892_DEL G GAAAAAAGGATATCTAGCAGGGACTCAATAAGTGG 0.09524 18 171 0.07344 6.9182118865542569E-02
3L_19328906_SNP G T 0.4506 73 89 0.3408 3.1768017903766388E-01
3L_19328917_SNP C T 0.07229 12 154 0.6735 6.5925433849990467E-01
3L_19328950_SNP G A 0.1047 20 171 0.4675 4.6255946513751534E-01
3L_19328994_SNP G A 0.1047 20 171 0.9442 9.4442563274803137E-01
3L_19328995_SNP T G 0.3743 70 117 0.03117 2.8797508245318956E-02
3L_19329222_SNP T G 0.4677 87 99 0.1814 1.6778874519763565E-01
3L_19329342_SNP C G 0.06633 13 183 0.005008 4.7819857406761071E-03
3L_19329665_SNP C A 0.1392 27 167 0.198 1.9276316279859329E-01
3L_19329846_SNP A G 0.07692 14 168 0.5581 5.4917538149823641E-01
3L_19329904_SNP A T 0.06486 12 173 0.4324 4.2419743818969502E-01
3L_19329952_SNP C T 0.06186 12 182 0.03033 2.8422663729587776E-02
3L_19329959_SNP T C 0.2295 42 141 0.8505 8.4626736630713761E-01
3L_19329997_SNP A T 0.08205 16 179 0.557 5.5564876309112998E-01
3L_19330028_SNP C T 0.1518 29 162 0.6203 6.1429744223392602E-01
3L_19330032_SNP T C 0.3407 62 120 0.3811 3.6529345681016800E-01
3L_19330040_SNP T C 0.06091 12 185 0.03306 3.1053895275362838E-02
3L_19330065_SNP T G 0.07812 15 177 0.05142 4.7149829568895796E-02
3L_19330068_SNP C T 0.08718 17 178 0.07855 7.5078589364035719E-02
3L_19330069_SNP A G 0.08808 17 176 0.08244 7.7565190781530527E-02
3L_19330071_INS CCAGT C 0.0829 16 177 0.04885 4.5590566330902436E-02
3L_19330181_DEL C CAGA 0.1809 34 154 0.7252 7.1894668303161813E-01
3L_19330263_SNP A G 0.133 25 163 0.327 3.1568762930243277E-01
3L_19330309_SNP A T 0.05025 10 189 0.4902 4.8709711210964168E-01
3L_19330388_SNP T A 0.1823 35 157 0.7475 7.4339513765346399E-01
3L_19330613_SNP G A 0.3209 60 127 0.7295 7.3066401848765761E-01
3L_19330683_SNP A G 0.06701 13 181 0.8898 8.8775245925075319E-01
3L_19330859_SNP A G 0.07107 14 183 0.7343 7.3207964729506836E-01
3L_19330883_SNP T C 0.1036 20 173 0.03734 3.3497673227058565E-02
3L_19330997_SNP T C 0.35 63 117 0.1646 1.5391703393938272E-01
3L_19331137_SNP T A 0.2011 38 151 0.141 1.3170861955858537E-01
3L_19331370_SNP T G 0.06154 12 183 0.1931 1.8709125922051284E-01
3L_19331371_SNP C T 0.07107 14 183 0.2389 2.3431435850749216E-01
3L_19331456_SNP T C 0.4889 88 92 0.7608 7.5356196176828572E-01
3L_19331467_SNP T C 0.4862 88 93 0.7558 7.4813261737708148E-01
3L_19331474_INS CATTTCATT C 0.06316 12 178 0.1811 1.7321864784034235E-01
3L_19331475_DEL C CGATTAAATTAG 0.0625 12 180 0.1868 1.8010743027582921E-01
3L_19331527_DEL C CGAGAATTAATACTAGATTTCAATATATTTATACCTTTAC 0.07368 14 176 0.1073 1.0578448851301625E-01
3L_19331604_INS CTCTCTTTTAC AATTA 0.09744 19 176 0.01271 1.2268394381585349E-02
3L_19331724_SNP A T 0.07853 15 176 0.2659 2.6441374917323912E-01
3L_19331772_INS TT T 0.1143 20 155 0.3785 3.7577585293865701E-01
3L_19331819_SNP T G 0.3389 61 119 0.9016 8.9878421783691320E-01
3L_19332151_SNP C T 0.08586 17 181 0.4698 4.6479543951044255E-01
3L_19332184_DEL T TT 0.2994 53 124 0.2982 2.8840390067696575E-01
3L_19332196_SNP A G 0.06122 12 184 0.6114 6.0791955911261031E-01
3L_19332281_SNP T G 0.3351 64 127 0.6595 6.5533176779411262E-01
3L_19332301_SNP A G 0.328 62 127 0.7124 7.0723303611658772E-01
3L_19332307_SNP A G 0.3298 62 126 0.5176 5.1506423183763617E-01
3L_19332310_SNP A C 0.2057 36 139 0.585 5.7161287603739375E-01
3L_19332365_SNP A C 0.05789 11 179 0.9717 9.7112031491883544E-01
3L_19332366_SNP T C 0.1495 29 165 0.8142 8.1509517591123004E-01
3L_19332381_SNP A G 0.1316 25 165 0.6853 6.8431335018083017E-01
3L_19332386_SNP A T 0.1451 28 165 0.8102 8.1058445219167807E-01
3L_19332391_SNP T C 0.3716 68 115 0.7833 7.7814390945874845E-01
3L_19332453_SNP C A 0.05789 11 179 0.5848 5.7798041527584643E-01
3L_19332454_SNP T C 0.0625 12 180 0.527 5.2075177015751317E-01
3L_19332476_SNP T A 0.1613 30 156 0.09518 9.4293921115527146E-02
3L_19332552_SNP C T 0.1529 26 144 0.07029 6.2543768353743340E-02
3L_19332650_SNP C T 0.08808 17 176 0.4817 4.7364169316421656E-01
3L_19332688_SNP A G 0.09278 18 176 0.05507 5.4471763874607462E-02
3L_19332710_SNP C A 0.1789 34 156 0.05892 5.5829646752795989E-02
3L_19332797_SNP G T 0.1152 22 169 0.05851 5.4555444946909309E-02
3L_19332886_SNP C G 0.3441 64 122 0.03831 3.4252394801877604E-02
3L_19332939_SNP G C 0.2366 44 142 0.03535 3.3288767103708587E-02
3L_19332953_SNP T A 0.1562 30 162 0.8653 8.6358180020643949E-01
3L_19333064_SNP G A 0.06218 12 181 0.0003314 2.5022670740314028E-04
3L_19333192_SNP T C 0.08629 17 180 0.7252 7.2312087910512501E-01
3L_19333265_SNP C T 0.06566 13 185 0.527 5.2736652753294844E-01
3L_19333327_SNP G C 0.3536 64 117 0.09166 8.1889554013143795E-02
3L_19333370_SNP T C 0.09231 18 177 0.0004176 3.4520322400780686E-04
3L_19333609_SNP A T 0.1111 21 168 0.4925 4.8113467686906675E-01
3L_19333733_SNP A G 0.1196 22 162 0.5416 5.3274299198705055E-01
3L_19333734_SNP G T 0.1243 23 162 0.5593 5.5147362010806733E-01
3L_19333838_SNP A T 0.05102 10 186 0.3125 3.0714900194528683E-01
3L_19333850_SNP A G 0.1421 27 163 0.05892 5.4320643328448250E-02
3L_19333884_SNP C G 0.1152 22 169 0.7117 7.0878912945416550E-01
3L_19333919_SNP T C 0.2707 49 132 0.2032 1.8577950669187160E-01
3L_19333957_SNP A T 0.08901 17 174 0.5646 5.6604236908260663E-01
3L_19334062_SNP A G 0.06122 12 184 0.1602 1.5505124287685235E-01
3L_19334102_SNP T C 0.05208 10 182 0.8766 8.7644245026915690E-01
3L_19334233_SNP G T 0.1179 23 172 0.8744 8.7296131386856035E-01
3L_19334300_SNP C T 0.08081 16 182 0.5435 5.3932324792524311E-01
3L_19334307_SNP A C 0.199 38 153 0.5523 5.5153215380536313E-01
3L_19334342_SNP A T 0.4912 84 87 0.4492 4.3522891214572235E-01
3L_19334498_SNP G A 0.05759 11 180 0.02119 2.0294696632628641E-02
3L_19334668_SNP C T 0.125 24 168 0.9194 9.1984447878612718E-01
3L_19334811_SNP C T 0.4046 70 103 0.2628 2.4491167157650062E-01
3L_19335009_INS A AGTGAACA 0.07216 14 180 0.8267 8.2347691420618518E-01
3L_19335066_SNP A T 0.05025 10 189 0.6815 6.7920772291755216E-01
3L_19335114_INS T TATGT 0.05076 10 187 0.6832 6.7934791315457732E-01
3L_19335172_SNP C T 0.4759 89 98 0.09091 8.2534690552337309E-02
3L_19335193_SNP A T 0.06061 12 186 0.2358 2.3051353467183444E-01
3L_19335254_SNP C T 0.457 85 101 0.07721 6.9339956812760201E-02
3L_19335275_SNP C T 0.4624 86 100 0.08663 7.7817778796133760E-02
3L_19335482_SNP T C 0.4153 76 107 0.8555 8.5165475979688776E-01
3L_19335509_INS G GGTGG 0.2711 45 121 0.8742 8.8259790038275887E-01
3L_19335533_SNP T A 0.2304 44 147 0.2353 2.3316764435227899E-01
3L_19335555_DEL CTAGC C 0.358 63 113 0.03351 3.6351207643191150E-02
3L_19335607_SNP A T 0.0829 16 177 0.5341 5.3423930574140455E-01
3L_19335625_SNP A T 0.2193 41 146 0.1946 1.8558239193409920E-01
3L_19335764_SNP A G 0.3539 63 115 0.0382 3.5180516348568031E-02
3L_19335801_SNP A C 0.345 59 112 0.07025 6.2595972323444576E-02
3L_19335856_SNP T A 0.4451 77 96 0.06781 5.3895046445072710E-02
3L_19335893_SNP C A 0.341 59 114 0.03054 2.9439542271124219E-02
3L_19335895_SNP T A 0.05181 10 183 0.5909 5.8365473431351189E-01
3L_19335997_SNP T A 0.3187 58 124 0.08443 7.4525304678338927E-02
3L_19336286_SNP T C 0.09231 18 177 0.9569 9.5634597610439775E-01
3L_19336288_SNP A T 0.1872 35 152 0.7743 7.6740105269180203E-01
3L_19336594_SNP A G 0.1376 26 163 0.3861 3.8558681958971319E-01
3L_19336692_SNP A G 0.06701 13 181 0.2937 2.8680009855221733E-01
3L_19336728_SNP G T 0.4086 76 110 0.3277 3.1367627454953317E-01
3L_19336745_DEL T TTTAGAAAAAAGCGGTCACTTCTTAGGTGGAATTAATCTGTTACAGCTTTTGATTCAGATATTTGTTCATTACCCCAAAACACCGCTT 0.05102 10 186 0.3953 3.8988257276033755E-01
3L_19336812_SNP T C 0.4746 84 93 0.2592 2.6694353533499937E-01
3L_19336845_SNP G A 0.4368 83 107 0.1869 1.8271593038045131E-01
3L_19336868_SNP A C 0.2634 49 137 0.5901 5.7895299962037405E-01
3L_19336947_SNP G T 0.2674 50 137 0.1457 1.3676832390120397E-01
3L_19336948_SNP T G 0.266 50 138 0.1556 1.4680045042885403E-01
3L_19337004_SNP G T 0.1071 21 175 0.8901 8.8928056252006971E-01
3L_19337030_SNP A G 0.4889 88 92 0.0986 9.5157002211442410E-02
3L_19337323_SNP C G 0.2151 40 146 0.3159 3.1015843857086933E-01
3L_19337370_SNP G T 0.2312 43 143 0.3101 2.9745008679203733E-01
3L_19337424_SNP C T 0.4278 80 107 0.6976 6.9055289426928079E-01
3L_19337430_SNP T G 0.25 46 138 0.4747 4.6635455820206384E-01
3L_19337435_SNP T A 0.4317 79 104 0.5472 5.3723290634599929E-01
3L_19337455_SNP G T 0.09239 17 167 0.388 3.7593192393751829E-01
3L_19337471_SNP A G 0.05076 10 187 0.6276 6.2478552157524769E-01
3L_19337473_SNP A C 0.05076 10 187 0.6276 6.2478552157524769E-01
3L_19337475_SNP A T 0.05102 10 186 0.6385 6.3565566683643659E-01
3L_19337493_SNP A G 0.1958 37 152 0.4123 4.0229439498432562E-01
3L_19337532_SNP G A 0.1958 37 152 0.3527 3.4258221358986696E-01
3L_19337651_SNP C T 0.232 42 139 0.5819 5.6855855372216424E-01
3L_19337657_SNP T C 0.1047 20 171 0.9751 9.7476099149737561E-01
3L_19338005_SNP G A 0.2842 54 136 0.4855 4.8115332336077798E-01
3L_19338007_SNP G C 0.1514 28 157 0.9627 9.6142678114488600E-01
3L_19338111_DEL A ATTGAGACCAAGCATGCCA 0.2114 37 138 0.2144 2.0186456478454462E-01
3L_19338250_SNP C T 0.2554 47 137 0.2188 2.1733497037863858E-01
3L_19338288_SNP A C 0.1176 22 165 0.3166 3.0802623728006318E-01
3L_19338357_SNP C A 0.2383 46 147 0.7779 7.7780289262597224E-01
3L_19338513_SNP A G 0.224 43 149 0.04579 4.2496946712230581E-02
3L_19338717_SNP T C 0.1534 29 160 0.05641 5.2746898483645166E-02
3L_19338720_SNP T C 0.1761 31 145 0.01205 9.7887398077269108E-03
3L_19338801_SNP A G 0.4348 80 104 0.9947 9.9454143225609759E-01
3L_19338877_SNP C G 0.4749 85 94 0.5439 5.3656910567550864E-01
3L_19338880_SNP G A 0.08163 16 180 0.8652 8.6739065344462452E-01
3L_19338886_SNP G C 0.1657 30 151 0.2893 2.7386182648039625E-01
3L_19338905_SNP C T 0.1848 34 150 0.1752 1.6083235302633903E-01
3L_19338945_SNP G A 0.1278 23 157 0.243 2.2743128416986569E-01
3L_19338952_SNP A C 0.3226 60 126 0.1106 1.0786525590552132E-01
3L_19338964_SNP A G 0.478 87 95 0.4556 4.4791957685374773E-01
3L_19339280_SNP G A 0.1702 32 156 0.4865 4.7550039697173629E-01
3L_19339440_SNP A C 0.133 25 163 0.3619 3.5501631870717854E-01
3L_19339543_DEL C CA 0.09744 19 176 0.4249 4.1932670454191545E-01
3L_19339606_SNP G A 0.227 42 143 0.8084 8.0331477120415740E-01
3L_19339665_SNP A G 0.3115 57 126 0.3282 3.1833025867698839E-01
3L_19339689_SNP T G 0.3405 63 122 0.3369 3.2676025475620196E-01
3L_19339783_SNP G C 0.07772 15 178 0.1798 1.7268929746913075E-01
3L_19339807_SNP C T 0.08205 16 179 0.2386 2.3254858111555299E-01
3L_19339919_SNP A T 0.414 77 109 0.7127 7.1050226012758411E-01
3L_19339964_SNP A T 0.3977 70 106 0.7511 7.4450395670118352E-01
3L_19339967_DEL C CTTTTCCC 0.4011 71 106 0.709 7.0226714074406416E-01
3L_19340045_SNP A T 0.1453 26 153 0.7717 7.6762737654416102E-01
3L_19340135_SNP C A 0.1347 26 167 0.06579 6.1483376618322545E-02
3L_19340289_SNP T G 0.06091 12 185 0.4255 4.2210427857421740E-01
3L_19340420_SNP A G 0.2919 54 131 0.3555 3.6892728829313981E-01
3L_19340445_SNP C T 0.4731 88 98 0.945 9.4464757558930290E-01
3L_19340483_SNP T C 0.05051 10 188 0.848 8.4899613123614537E-01
3L_19340553_SNP G A 0.1263 24 166 0.07774 7.5830553142927998E-02
3L_19340554_SNP A C 0.1309 25 166 0.06612 6.4887314130476104E-02
3L_19340728_SNP G C 0.06599 13 184 0.5466 5.4785969336663831E-01
3L_19340735_SNP C G 0.4506 73 89 0.3224 3.7786294048315494E-01
3L_19340828_SNP C T 0.2486 46 139 0.02421 2.1840465669812788E-02
3L_19340830_SNP T C 0.0567 11 183 0.6802 6.7767755163180909E-01
3L_19340896_SNP T C 0.2419 45 141 0.01876 1.6450512594027796E-02
3L_19341184_SNP T C 0.2 38 152 0.96 9.5892867419692374E-01
3L_19341250_SNP T A 0.4348 80 104 0.07016 6.4091532681827670E-02
3L_19341559_SNP G A 0.2857 52 130 0.07425 6.6710629817401390E-02
3L_19341936_SNP G A 0.25 48 144 0.3536 3.5516372467108626E-01
3L_19341937_SNP A T 0.05155 10 184 0.3867 3.8134192840755909E-01
3L_19341949_SNP T C 0.05612 11 185 0.2184 2.1331789343114627E-01
3L_19341983_SNP C T 0.2678 49 134 0.8528 8.4796121972574301E-01
3L_19342067_SNP A C 0.3913 72 112 0.116 1.0784970541781069E-01
3L_19342166_SNP A G 0.2234 42 146 0.7611 7.5541456497035409E-01
3L_19342184_SNP T C 0.2193 41 146 0.7302 7.2308256257970949E-01
3L_19342230_SNP A T 0.235 43 140 0.783 7.8270222417467639E-01
3L_19342710_SNP T C 0.2116 40 149 0.3061 3.1758271022708850E-01
3L_19342896_SNP T A 0.4866 91 96 0.09786 9.2970785703608061E-02
3L_19343014_SNP T G 0.4581 82 97 0.8757 8.7133982878160254E-01
3L_19343035_SNP T A 0.3011 56 130 0.1245 1.1985426296115398E-01
3L_19343057_SNP G A 0.3716 68 115 0.6865 6.7684645865286019E-01
3L_19343063_SNP G C 0.1547 28 153 0.2507 2.4651814321849908E-01
3L_19343079_SNP G T 0.3462 63 119 0.2956 2.8175637380752561E-01
3L_19343101_SNP C G 0.1299 23 154 0.8956 8.9240307938531094E-01
3L_19343146_SNP C A 0.1237 24 170 0.9626 9.6230941511505919E-01
3L_19343173_SNP T G 0.1146 22 170 0.7993 7.9730854887037439E-01
3L_19343190_SNP T C 0.3245 61 127 0.7192 7.1287545549469922E-01
3L_19343297_SNP C T 0.2113 41 153 0.1365 1.3568645586777828E-01
3L_19343318_SNP G C 0.1302 25 167 0.8835 8.8161414691339079E-01
3L_19343609_SNP G C 0.05556 11 187 0.5337 5.2999688581782967E-01
3L_19343643_SNP G A 0.1392 27 167 0.6042 5.9708539804344107E-01
3L_19343655_SNP A G 0.09836 18 165 0.1255 1.1863182998257349E-01
3L_19343658_SNP G A 0.1283 24 163 0.04532 4.1446727133296613E-02
3L_19343676_SNP T G 0.1292 23 155 0.0906 7.8662297933120157E-02
3L_19343769_SNP C T 0.2903 54 132 0.07024 6.3207620970909276E-02
3L_19343886_SNP G T 0.4583 77 91 0.7478 7.3540270029837118E-01
3L_19343921_SNP A T 0.4586 83 98 0.6396 6.2865992985437846E-01
3L_19343994_SNP A G 0.1875 36 156 0.0415 4.1365513388787557E-02
3L_19344046_SNP T G 0.07614 15 182 0.4212 4.1576595109081926E-01
3L_19344048_SNP G T 0.1158 22 168 0.9154 9.1375765242679630E-01
3L_19344103_SNP G A 0.1031 20 174 0.5568 5.5100194768323463E-01
3L_19344117_SNP G A 0.1005 19 170 0.5154 5.0684602935772194E-01
3L_19344128_SNP A T 0.09375 18 174 0.5495 5.4156558957201817E-01
3L_19344142_SNP A T 0.1031 20 174 0.3885 3.8181163858112332E-01
3L_19344150_SNP A G 0.09948 19 172 0.392 3.8520535369522857E-01
3L_19344154_SNP A T 0.1217 23 166 0.1638 1.7105535743649414E-01
3L_19344181_SNP G T 0.09524 18 171 0.4337 4.2115087003714802E-01
3L_19344200_SNP A T 0.1036 20 173 0.7591 7.5744648578217533E-01
3L_19344201_SNP T A 0.1042 20 172 0.7575 7.5487273565555113E-01
3L_19344275_SNP C A 0.1211 23 167 0.8423 8.4239524409177813E-01
3L_19344325_SNP G A 0.09278 18 176 0.4726 4.6842916056211326E-01
3L_19344381_SNP G A 0.09744 19 176 0.4989 4.9770719639790051E-01
3L_19344404_INS C CC 0.09845 19 174 0.5441 5.4216561035902111E-01
3L_19344410_SNP C T 0.09645 19 178 0.5116 5.1023317493334819E-01
3L_19344431_SNP A T 0.09474 18 172 0.2325 2.2651197151939628E-01
3L_19344459_DEL T TT 0.2053 39 151 0.1187 1.1775637599659794E-01
3L_19344794_SNP T C 0.1719 33 159 0.5282 5.2878694819638361E-01
3L_19344826_SNP T G 0.1804 35 159 0.8649 8.6295614677614885E-01
3L_19344829_SNP G T 0.1632 31 159 0.8045 8.0313333516233210E-01
3L_19344837_INS AGCAAC A 0.4615 78 91 0.185 1.7121168451690993E-01
3L_19345001_SNP C T 0.2188 42 150 0.8554 8.5270599538798419E-01
3L_19345032_SNP C G 0.3757 71 118 0.1446 1.3488019903836934E-01
3L_19345048_SNP A G 0.2849 53 133 0.4969 4.9351687322860127E-01
3L_19345053_SNP G A 0.3862 73 116 0.5604 5.5820603707715477E-01
3L_19345054_SNP A G 0.2717 50 134 0.4452 4.4010682816984248E-01
3L_19345062_SNP A C 0.2941 55 132 0.6465 6.4787290992358493E-01
3L_19345063_SNP A C 0.2888 54 133 0.6023 6.0135034240909424E-01
3L_19345137_SNP C T 0.4255 80 108 0.4 3.9930614192678704E-01
3L_19345168_SNP A G 0.1005 20 179 0.2792 2.7496337648818392E-01
3L_19345200_DEL GT A 0.08939 16 163 0.1688 1.6658649742824228E-01
3L_19345206_INS G GATTGA 0.4633 82 95 0.6909 6.9561707529601424E-01
3L_19345257_SNP C G 0.05584 11 186 0.9263 9.2565090934971972E-01
3L_19345307_SNP T C 0.1122 22 174 0.739 7.3702617412928995E-01
3L_19345353_SNP A G 0.4118 77 110 0.118 1.1621811650114655E-01
3L_19345400_SNP G T 0.2031 39 153 0.12 1.1946723168393680E-01
3L_19345413_SNP T G 0.3989 73 110 0.7995 8.0855527131495708E-01
3L_19345601_SNP T A 0.4278 80 107 0.9 8.9738147364567900E-01
3L_19345712_SNP T G 0.2353 44 143 0.4873 4.7661237489887032E-01
3L_19345778_SNP T A 0.05076 10 187 0.2082 2.0239195908846086E-01
3L_19345815_SNP T C 0.1474 28 162 0.5164 5.1173315465520164E-01
3L_19345820_INS AGTA T 0.1141 21 163 0.5431 5.4215899304707871E-01
3L_19345823_SNP C T 0.3191 60 128 0.6054 5.9745528136443060E-01
3L_19345825_SNP A G 0.1421 27 163 0.6795 6.7736004778568770E-01
3L_19345826_SNP A T 0.1304 24 160 0.3776 3.7057183871260024E-01
3L_19345828_SNP T A 0.139 26 161 0.6099 6.0628716855884712E-01
3L_19345829_SNP T A 0.1383 26 162 0.5282 5.2833347831497113E-01
3L_19345833_INS TTTCA T 0.1414 27 164 0.6779 6.7649256205470409E-01
3L_19345845_SNP G T 0.5 91 91 0.3222 3.1214476579544548E-01
3L_19345850_SNP T A 0.1867 31 135 0.08537 8.1620799880673930E-02
3L_19345851_SNP A T 0.1834 31 138 0.08532 8.0903208909151425E-02
3L_19345852_DEL T TC 0.2189 37 132 0.5789 5.6641012460821416E-01
3L_19345854_INS GAA G 0.1399 27 166 0.5687 5.7172100201466547E-01
3L_19345859_SNP G A 0.1302 25 167 0.5243 5.2505672471328724E-01
3L_19345860_SNP T C 0.4863 89 94 0.2936 2.8938770316486573E-01
3L_19345863_SNP T A 0.2963 56 133 0.5358 5.3151836274806141E-01
3L_19345867_DEL T AC 0.1392 27 167 0.4913 4.9347737907527645E-01
3L_19345874_SNP C T 0.3242 59 123 0.2051 1.8741090975961083E-01
3L_19345890_SNP T C 0.06218 12 181 0.6756 6.7036562503620345E-01
3L_19345969_DEL G GAGTACTTTAA 0.0733 14 177 0.7293 7.2495589018060058E-01
3L_19345970_SNP G A 0.1512 26 146 0.1011 8.8458820051519282E-02
3L_19345981_SNP A T 0.1186 23 171 0.2373 2.3436806637251439E-01
3L_19345996_SNP G T 0.3617 68 120 0.382 3.7093577573479208E-01
3L_19346051_SNP A T 0.2604 50 142 0.5134 5.0552381112896927E-01
3L_19346190_SNP C G 0.05699 11 182 0.7596 7.5638121038119055E-01
3L_19346266_SNP A G 0.2872 54 134 0.555 5.4641303883486603E-01
3L_19346299_SNP T A 0.1211 23 167 0.03358 3.2958096533922641E-02
3L_19346329_SNP G A 0.1309 25 166 0.05047 4.9732201068582199E-02
3L_19346499_SNP A T 0.05291 10 179 0.2053 1.9480080549288925E-01
3L_19346528_SNP C T 0.06704 12 167 0.1062 9.6304374814095040E-02
3L_19346794_SNP A G 0.125 24 168 0.726 7.2726052816511444E-01
3L_19346873_SNP C T 0.1257 24 167 0.8505 8.5057070465818230E-01
3L_19346948_SNP C T 0.1823 35 157 0.09058 8.9720926927330469E-02
3L_19346970_SNP C G 0.09694 19 177 0.5492 5.4954161481892205E-01
3L_19347008_SNP A T 0.1728 33 158 0.3799 3.8156862992853224E-01
3L_19347114_SNP A G 0.4505 82 100 0.09627 9.2059844183739137E-02
3L_19347468_SNP C T 0.08995 17 172 0.7488 7.4138175002088258E-01
3L_19347487_SNP T C 0.08947 17 173 0.758 7.5129422906411703E-01
3L_19347489_SNP G T 0.1376 26 163 0.1695 1.6260574964141827E-01
3L_19347602_SNP G C 0.4889 88 92 0.05815 5.9632849856194013E-02
3L_19347826_SNP C G 0.373 69 116 0.02224 1.9376264627623953E-02
3L_19347934_INS C CCC 0.2965 51 121 0.3218 3.0253734259519205E-01
3L_19348041_SNP A G 0.3568 66 119 0.9943 9.9420675018071469E-01
3L_19348276_SNP G A 0.08808 17 176 0.04095 4.0842378252336220E-02
3L_19348450_SNP T G 0.07979 15 173 0.7809 7.7530601078337369E-01
3L_19348702_SNP A G 0.1077 21 174 0.3781 3.8073552596919547E-01
3L_19348738_SNP G C 0.3425 62 119 0.1052 1.0049709838204901E-01
3L_19348758_DEL A ATATATCA 0.3333 60 120 0.1043 9.9349895093201579E-02
3L_19348775_SNP G T 0.05025 10 189 0.3807 3.7648103706928404E-01
3L_19348810_SNP T C 0.1347 26 167 0.7881 7.8596253005883654E-01
3L_19348862_DEL G GCTGT 0.05128 10 185 0.4353 4.2954498590880763E-01
3L_19348863_SNP C A 0.3239 57 119 0.04981 4.4244066840350649E-02
3L_19348882_SNP G C 0.1406 27 165 0.9869 9.8668025355185951E-01
3L_19348932_SNP A C 0.05263 10 180 0.02395 2.1293865938043052E-02
3L_19349028_SNP G T 0.06599 13 184 0.591 5.8647454748084482E-01
3L_19349135_SNP T G 0.1347 26 167 0.608 6.0878914551875341E-01
3L_19349136_SNP A T 0.1289 25 169 0.5127 5.1470145285957303E-01
3L_19349194_SNP T C 0.1361 26 165 0.6066 5.9869966048717915E-01
3L_19349310_INS A AA 0.1988 34 137 0.3368 3.3421940904086966E-01
3L_19349673_SNP G C 0.1398 26 160 0.2464 2.3811032493936690E-01
3L_19349680_SNP T C 0.2022 37 146 0.7435 7.4211670788237361E-01
3L_19349752_INS C CTGC 0.08791 16 166 0.7653 7.6370981123144899E-01
3L_19350000_DEL A ATGAT 0.07772 15 178 0.6793 6.7940723322159791E-01
3L_19350011_SNP T A 0.2957 55 131 0.9378 9.3623481207705028E-01
3L_19350089_SNP T C 0.05584 11 186 0.8556 8.5457127698837310E-01
3L_19350203_SNP T G 0.3641 67 117 0.1961 1.8177003184273754E-01
3L_19350378_SNP A G 0.06633 13 183 0.2854 2.8041783714617619E-01
3L_19350405_SNP T C 0.05102 10 186 0.7029 7.0026954529540042E-01
3L_19350594_SNP A G 0.1875 36 156 0.008507 8.2139360099111255E-03
3L_19350652_SNP A G 0.3261 60 124 0.9766 9.7603229974810790E-01
3L_19350687_SNP T G 0.3279 60 123 0.9153 9.1277623314995959E-01
3L_19350691_SNP T G 0.1354 26 166 0.01709 1.5196288883514774E-02
3L_19350692_SNP T A 0.1257 24 167 0.0173 1.5094905785627289E-02
3L_19350713_SNP A G 0.2556 46 134 0.3771 3.6019038424154670E-01
3L_19350742_SNP G A 0.3444 62 118 0.6271 6.2173550293793611E-01
3L_19350767_SNP A T 0.3352 61 121 0.6949 6.8751430050478168E-01
3L_19350805_SNP G A 0.4235 72 98 0.5827 5.7428918248111605E-01
3L_19350839_SNP C T 0.3393 57 111 0.5069 4.8467951295491640E-01
3L_19350906_SNP T G 0.1711 32 155 0.5991 5.9289539458712959E-01
3L_19351023_SNP A T 0.0733 14 177 0.7769 7.7706648555603663E-01
3L_19351146_SNP T C 0.09524 18 171 0.3744 3.7274121267859983E-01
3L_19351252_SNP T A 0.08901 17 174 0.7473 7.4313345394601016E-01
3L_19351389_SNP T A 0.3187 58 124 0.3212 3.1567417107509421E-01
3L_19351481_SNP T G 0.06771 13 179 0.4105 4.0888515081330723E-01
3L_19351754_SNP C T 0.1429 27 162 0.02133 1.9078005885461963E-02
3L_19351903_SNP T G 0.05759 11 180 0.5399 5.3268210650974090E-01
3L_19352133_SNP C T 0.08854 17 175 0.7598 7.5594896992426408E-01
3L_19352171_SNP T C 0.08854 17 175 0.005249 5.7310523137403622E-03
3L_19352188_SNP T G 0.08556 16 171 0.003176 3.1436868017684660E-03
3L_19352204_SNP T A 0.3245 61 127 0.03633 3.2979236890051063E-02
3L_19352573_SNP G C 0.05025 10 189 0.9326 9.3225700081465845E-01
3L_19352596_SNP T C 0.1546 30 164 0.4797 4.8084771462298825E-01
3L_19352715_SNP T A 0.06091 12 185 0.4975 4.9365613853356372E-01
3L_19352866_INS TGGAACGTGTTATAGACGTGTT T 0.3408 61 118 0.03131 3.3555610332744110E-02
3L_19352893_SNP A G 0.4918 90 93 0.009312 8.5447917435475147E-03
3L_19352902_SNP T G 0.07772 15 178 0.5224 5.2301555291093615E-01
3L_19352949_SNP C T 0.457 85 101 0.01106 1.0203412019675232E-02
3L_19352966_SNP G A 0.478 87 95 0.04122 4.0297306926316986E-02
3L_19353091_DEL TGCT T 0.1979 38 154 0.9992 9.9917585415898635E-01
3L_19353096_SNP G T 0.1895 36 154 0.9289 9.2796870062283920E-01
3L_19353097_SNP T G 0.1799 34 155 0.6565 6.5169288930512903E-01
3L_19353155_SNP A T 0.0914 17 169 0.2547 2.4240148953146834E-01
3L_19353267_SNP A G 0.08901 17 174 0.01072 1.0169499398035804E-02
3L_19353395_SNP A G 0.09524 18 171 0.01329 1.2461451632994974E-02
3L_19353413_SNP T C 0.1011 19 169 0.0121 1.1080939735770352E-02
3L_19353422_INS TC T 0.0989 18 164 0.009206 7.6879265650739558E-03
3L_19353425_INS T TT 0.2722 46 123 0.141 1.2608271232226254E-01
3L_19353428_INS TC T 0.09827 17 156 0.8441 8.3770406248671270E-01
3L_19353431_SNP T C 0.491 82 85 0.101 8.2968967691184614E-02
3L_19353436_DEL T TT 0.09497 17 162 0.01844 1.5968036818001637E-02
3L_19353488_SNP C A 0.08065 15 171 0.01201 9.8452580748979619E-03
3L_19353495_SNP A C 0.07527 14 172 0.6779 6.7082665773443551E-01
3L_19353521_SNP A G 0.06667 12 168 0.6979 6.8813615841602882E-01
3L_19353558_SNP G C 0.3029 53 122 0.04567 4.2247101359355159E-02
3L_19353692_SNP A G 0.1824 31 139 0.7273 7.1824091831563752E-01
3L_19353699_DEL T TC 0.06599 13 184 0.2842 2.8038659128621890E-01
3L_19353708_SNP G T 0.07071 14 184 0.5055 5.0108589050743024E-01
3L_19353717_SNP T C 0.3812 69 112 0.7002 6.9556107992512417E-01
3L_19353753_SNP C T 0.3016 57 132 0.9263 9.2548869169072390E-01
3L_19353758_SNP T C 0.3155 59 128 0.8334 8.3251302190641896E-01
3L_19353771_SNP T C 0.2473 46 140 0.9933 9.9328534851072747E-01
3L_19353775_SNP T C 0.2553 48 140 0.8292 8.2776137066362909E-01
3L_19353995_INS G GG 0.3012 50 116 0.01802 1.9301955863929986E-02
3L_19354057_SNP T G 0.2312 43 143 0.5773 5.6557371242073962E-01
3L_19354139_SNP T C 0.06186 12 182 0.4593 4.5516403392991456E-01
3L_19354200_SNP G T 0.4571 80 95 0.2168 2.0353494319354348E-01
3L_19354244_SNP T A 0.08333 16 176 0.6187 6.1227990234604723E-01
3L_19354249_SNP T G 0.4972 89 90 0.1864 1.8247973435859832E-01
3L_19354272_SNP G C 0.07692 15 180 0.5721 5.7388186769898786E-01
3L_19354487_SNP C T 0.09794 19 175 0.5526 5.5285675492960806E-01
3L_19354621_SNP C G 0.08586 17 181 0.5064 5.0855530534006421E-01
3L_19354706_SNP T C 0.05051 10 188 0.2421 2.3888314846238934E-01
3L_19354741_SNP C G 0.07216 14 180 0.522 5.2568371097365096E-01
3L_19354804_SNP G A 0.05181 10 183 0.9368 9.3560472395662053E-01
3L_19354934_SNP A C 0.2193 41 146 0.6418 6.4003459397158280E-01
3L_19354992_SNP G A 0.05641 11 184 0.3646 3.5727908580412882E-01
3L_19355221_DEL T TT 0.08602 16 170 0.363 3.5482335264417064E-01
3L_19355384_DEL G GG 0.09341 17 165 0.9543 9.5420230968057107E-01
3L_19355514_SNP G C 0.3448 60 114 0.9172 9.2305261802034677E-01
3L_19355598_SNP A G 0.3605 62 110 0.9413 9.3835606201388821E-01
3L_19355628_SNP T G 0.1604 30 157 0.03808 3.7462852272055328E-02
3L_19355658_SNP T C 0.3667 66 114 0.5379 5.2835524093179909E-01
3L_19355806_SNP A C 0.1224 24 172 0.6479 6.4958081068314177E-01
3L_19355819_SNP T A 0.08718 17 178 0.7923 7.9264173829370765E-01
3L_19355822_SNP T A 0.2727 51 136 0.5658 5.6597918769223132E-01
3L_19355848_SNP C G 0.1466 28 163 0.8881 8.8744381235900560E-01
3L_19355873_SNP T A 0.1406 27 165 0.299 2.9675406763266499E-01
3L_19355969_SNP G T 0.3098 57 127 0.161 1.5872646137561397E-01
3L_19355993_SNP G A 0.2527 47 139 0.5295 5.2070578749328444E-01
3L_19356059_SNP A C 0.1088 21 172 0.4884 4.7998081591171804E-01
3L_19356111_SNP T A 0.1852 35 154 0.3547 3.4481616778590518E-01
3L_19356168_SNP A G 0.1882 35 151 0.5549 5.4858003988671555E-01
3L_19356169_SNP G C 0.4444 80 100 0.3359 3.2894412284096086E-01
3L_19356189_INS ATA A 0.0733 14 177 0.3084 3.0692491089936025E-01
3L_19356221_SNP A T 0.3389 61 119 0.9797 9.7928483301463065E-01
3L_19356231_SNP T C 0.3672 65 112 0.1427 1.4557645682106735E-01
3L_19356254_SNP A G 0.07179 14 181 0.3826 3.8455129763231888E-01
3L_19356580_SNP G C 0.07614 15 182 0.8758 8.7478606665019321E-01
3L_19356604_SNP A C 0.1522 28 156 0.8887 8.8576880257719748E-01
3L_19356636_SNP C T 0.08205 16 179 0.6733 6.8147097050792382E-01
3L_19356637_SNP T C 0.08673 17 179 0.6254 6.2147925387234260E-01
3L_19356767_SNP T C 0.05789 11 179 0.5687 5.6875752324906947E-01
3L_19356959_SNP C A 0.1466 28 163 0.6387 6.3904676117346759E-01
3L_19356973_SNP C T 0.1632 31 159 0.2601 2.4948271686006074E-01
3L_19357071_SNP C T 0.2888 54 133 0.1182 1.1544557777016229E-01
3L_19357582_SNP A G 0.05528 11 188 0.4408 4.3680211793357471E-01
3L_19357717_SNP C T 0.2717 50 134 0.7144 7.0634531135706813E-01
3L_19357926_SNP G T 0.1474 28 162 0.235 2.3549054067880770E-01
3L_19357963_SNP G A 0.05612 11 185 0.6665 6.6866158832706568E-01
3L_19357988_SNP A C 0.266 50 138 0.7597 7.5601311866237064E-01
3L_19358008_SNP A G 0.08205 16 179 0.1794 1.8100672334734458E-01
3L_19358174_SNP A G 0.05291 10 179 0.525 5.4453488418037210E-01
3L_19358299_SNP C A 0.05128 10 185 0.4085 4.0049669629165996E-01
3L_19358314_SNP C A 0.09231 18 177 0.5107 5.0538751477475952E-01
3L_19358322_DEL A AACAAGAAA 0.07292 14 178 0.5546 5.4670289889407986E-01
3L_19358572_SNP C G 0.06704 12 167 0.3895 3.7078712115813173E-01
3L_19358641_SNP G C 0.4645 85 98 0.521 5.1507432640547690E-01
3L_19358800_SNP G A 0.2032 38 149 0.6425 6.3809992195539811E-01
3L_19358912_SNP A G 0.07143 14 182 0.377 3.7322460518917988E-01
3L_19358962_SNP C T 0.05076 10 187 0.5344 5.3561506958553073E-01
3L_19359093_SNP T A 0.09184 18 178 0.5597 5.6313799523796826E-01
3L_19359406_SNP C T 0.3901 71 111 0.08366 7.2709410681394818E-02
3L_19359736_SNP A C 0.06218 12 181 0.5942 5.9379713093626241E-01
3L_19359739_SNP G C 0.06154 12 183 0.6158 6.1643470470957040E-01
3L_19359809_SNP G A 0.3118 58 128 0.917 9.1593138392717510E-01
3L_19359921_SNP A T 0.1026 20 175 0.2764 2.7221205147225802E-01
3L_19359958_SNP T C 0.09596 19 179 0.2309 2.2756032732787990E-01
3L_19360023_SNP A T 0.1295 25 168 0.5909 5.8682940215543322E-01
3L_19360090_SNP G T 0.4108 76 109 0.2294 2.1461744610141431E-01
3L_19360110_SNP G T 0.1347 26 167 0.9585 9.5764464235440638E-01
3L_19360143_SNP C T 0.1289 25 169 0.5288 5.2506829143914846E-01
3L_19360283_SNP G A 0.1784 33 152 0.1304 1.2849792775223301E-01
3L_19360341_SNP C G 0.1399 27 166 0.03502 3.2350936904543562E-02
3L_19360430_SNP A G 0.5 93 93 0.07946 7.1595197830259222E-02
3L_19360533_SNP G A 0.4444 84 105 0.1235 1.1421075957430471E-01
3L_19360610_SNP A G 0.06154 12 183 0.3386 3.3330872499342146E-01
3L_19360722_SNP G A 0.0733 14 177 0.4219 4.1799572922180239E-01
3L_19360950_SNP G T 0.4469 80 99 0.2167 1.9910046673069637E-01
3L_19360969_SNP C A 0.3548 66 120 0.3607 3.4608342759746846E-01
3L_19361089_SNP C T 0.4 74 111 0.1581 1.4712971947371700E-01
3L_19361244_SNP A T 0.4086 76 110 0.211 1.9909613127143477E-01
3L_19361401_SNP T C 0.08466 16 173 0.7089 7.1150865635157179E-01
3L_19361494_SNP T C 0.07614 15 182 0.4801 4.8375086782269061E-01
3L_19361504_SNP A G 0.07614 15 182 0.2711 2.6538932932997528E-01
3L_19361547_SNP C T 0.08673 17 179 0.2094 2.1041347669894628E-01
3L_19361568_SNP G A 0.07732 15 179 0.2306 2.3344012573284223E-01
3L_19361683_SNP A G 0.05612 11 185 0.06426 6.4700891497204371E-02
3L_19361743_SNP T G 0.06633 13 183 0.1717 1.6797590722531464E-01
3L_19361752_SNP C T 0.06736 13 180 0.3709 3.7082118151461707E-01
3L_19362024_SNP A G 0.09231 18 177 0.451 4.4777299599396769E-01
3L_19362167_SNP A G 0.09043 17 171 0.8578 8.5575937558346027E-01
3L_19362330_SNP A T 0.05729 11 181 0.05031 4.6847464774357535E-02
3L_19362376_SNP C T 0.06154 12 183 0.5892 5.8371750118582699E-01
3L_19362464_SNP A G 0.1543 29 159 0.8658 8.6267452537276668E-01
3L_19362509_SNP A T 0.2757 51 134 0.8625 8.5926669245506493E-01
3L_19362528_SNP C T 0.102 20 176 0.4491 4.4225010995886493E-01
3L_19362539_SNP A G 0.05729 11 181 0.3063 2.9915520800073758E-01
3L_19362541_SNP T G 0.1754 30 141 0.8652 8.5816327186091701E-01
3L_19362557_SNP T G 0.4348 70 91 0.2227 1.9241305275968568E-01
3L_19362590_SNP T C 0.4066 74 108 0.8709 8.6975973815841690E-01
3L_19362644_DEL T TCT 0.127 24 165 0.2974 2.9270647898152602E-01
3L_19362830_SNP A C 0.08586 17 181 0.8339 8.3470013991839886E-01
3L_19362966_SNP G C 0.1443 28 166 0.2937 2.9782208788631837E-01
3L_19362991_SNP T A 0.101 20 178 0.1957 1.9189830975159461E-01
3L_19362994_DEL GT CCGACGAAAAGCTTTCCACTAATGAGCGAAC 0.08247 16 178 0.3662 3.5983012642444956E-01
3L_19363026_SNP A G 0.1837 36 160 0.305 3.0126129180405581E-01
3L_19363361_SNP G A 0.3763 70 116 0.2859 2.8190415896111942E-01
3L_19363374_SNP T A 0.371 69 117 0.425 4.2510740235459088E-01
3L_19363394_SNP G A 0.367 69 119 0.4132 4.0782456467850436E-01
3L_19363695_SNP G A 0.2139 40 147 0.5903 5.8070752002575532E-01
3L_19363908_SNP T A 0.1988 33 133 0.1417 1.3008780784898988E-01
3L_19364076_SNP A T 0.1022 19 167 0.7868 7.9313020642366028E-01
3L_19364090_SNP C T 0.3913 72 112 0.09194 8.3832292838295297E-02
3L_19364103_SNP A C 0.05155 10 184 0.9522 9.5172882899799094E-01
3L_19364357_SNP T G 0.2444 44 136 0.9326 9.3173480512887830E-01
3L_19364547_SNP T A 0.07254 14 179 0.7519 7.4844515671907641E-01
3L_19364563_SNP G T 0.2444 44 136 0.3455 3.4168205467083823E-01
3L_19364671_SNP T C 0.08427 15 163 0.8867 8.8432634690056888E-01
3L_19364767_SNP A C 0.3352 60 119 0.6436 6.3602048482544205E-01
3L_19364782_SNP A C 0.3115 57 126 0.669 6.6471488926432942E-01
3L_19364836_SNP C T 0.3736 65 109 0.5577 5.5166401298288359E-01
3L_19364837_INS A AAAAATAAATATAAGCTAA 0.3512 59 109 0.7674 7.6239698805865186E-01
3L_19365097_SNP T C 0.1289 25 169 0.2269 2.2013415518317603E-01
3L_19365126_SNP A C 0.1347 26 167 0.2766 2.7102480864259837E-01
3L_19365170_SNP T G 0.3424 63 121 0.1789 1.6781724810895093E-01
3L_19365215_SNP A G 0.07732 15 179 0.1779 1.7174037140009202E-01
3L_19365256_SNP T C 0.4301 80 106 0.1747 1.6501022510345165E-01
3L_19365394_SNP C T 0.1684 33 163 0.6813 6.7765244835098803E-01
3L_19365725_SNP A C 0.1082 21 173 0.2726 2.7361687305410665E-01
3L_19365730_SNP T A 0.1968 37 151 0.5139 5.1212909933820550E-01
3L_19365885_SNP C T 0.1399 27 166 0.7335 7.3004201565362836E-01
3L_19366004_SNP C T 0.1361 26 165 0.7756 7.7409717158594860E-01
3L_19366273_SNP T C 0.1958 37 152 0.7429 7.4122293690288377E-01
3L_19366275_SNP T A 0.1937 37 154 0.5902 5.8468023825934679E-01
3L_19367126_SNP A G 0.07692 15 180 0.2037 2.0342710887398341E-01
3L_19367193_SNP G A 0.05102 10 186 0.9125 9.1148690633694252E-01
3L_19367276_SNP T C 0.1538 30 165 0.4324 4.2799746462620603E-01
3L_19367620_SNP A G 0.05729 11 181 0.2513 2.4550077097844814E-01
3L_19367631_SNP A T 0.1297 24 161 0.9072 9.0818477792006724E-01
3L_19367659_INS TT T 0.05587 10 169 0.8503 8.4632767602930237E-01
3L_19367737_DEL C CACACACAGGTGAGC 0.05319 10 178 0.5105 5.0638306651920484E-01
3L_19367803_SNP C A 0.123 23 164 0.008395 8.3059136350538219E-03
3L_19368041_SNP T C 0.09744 19 176 0.4053 4.0630437107406181E-01
3L_19368104_SNP T G 0.05076 10 187 0.9602 9.5996554403369960E-01
3L_19368127_SNP G A 0.06667 13 182 0.3428 3.3823555527468774E-01
3L_19368175_SNP A G 0.05051 10 188 0.7591 7.5712030349631743E-01
3L_19368351_SNP A G 0.07179 14 181 0.3248 3.2264371631768907E-01
3L_19368630_SNP C A 0.06122 12 184 0.6735 6.7057455200976412E-01
3L_19368758_SNP A G 0.1099 21 170 0.4867 4.8027965146172813E-01
3L_19368764_DEL A ATGCGTAT 0.1935 36 150 0.3181 3.1459131915750915E-01
3L_19368773_SNP C T 0.2074 39 149 0.5346 5.2803483512417659E-01
3L_19368775_INS TTTC T 0.2021 38 150 0.3364 3.3545223528171964E-01
3L_19368782_SNP G A 0.06218 12 181 0.6375 6.3461443528931827E-01
3L_19368849_SNP G C 0.0973 18 167 0.4162 4.0840096612981203E-01
3L_19368940_SNP C T 0.3653 61 106 0.8529 8.4741239846781946E-01
3L_19368985_SNP A C 0.2692 49 133 0.8197 8.1412626815047828E-01
3L_19369025_SNP C A 0.08466 16 173 0.591 5.8607597015241164E-01
3L_19369056_SNP C G 0.1667 31 155 0.1798 1.7413371953315260E-01
3L_19369070_INS ATGA A 0.1559 29 157 0.4545 4.4954013865451070E-01
3L_19369235_SNP T C 0.07812 15 177 0.2444 2.3772900607957381E-01
3L_19369812_SNP A G 0.06154 12 183 0.7493 7.4644821304679598E-01
3L_19369916_SNP A T 0.08434 14 152 0.6433 6.2590484961199255E-01
3L_19369928_SNP C A 0.09697 16 149 0.674 6.5699169527789825E-01
3L_19370493_SNP T G 0.1088 21 172 0.03362 3.4241935794202885E-02
3L_19370869_SNP C T 0.06633 13 183 0.4813 4.8327592344352244E-01
3L_19370882_SNP C A 0.4894 92 96 0.82 8.1694035068981741E-01
3L_19370949_SNP T A 0.05641 11 184 0.7668 7.6494188658173889E-01
3L_19370950_SNP A T 0.05348 10 177 0.6417 6.3488833298928937E-01
3L_19371510_SNP T C 0.07303 13 165 0.002309 1.4602477497123497E-03
3L_19371571_SNP T A 0.06077 11 170 0.4291 4.1427674361934319E-01
3L_19371626_SNP T G 0.05263 10 180 0.2315 2.1981814623623963E-01
3L_19371741_SNP C T 0.358 63 113 0.4646 4.5275275853573504E-01
3L_19371757_SNP T A 0.05882 11 176 0.7657 7.5957779043679330E-01
3L_19371806_SNP G T 0.09375 18 174 0.1923 1.8103934162949542E-01
3L_19372113_SNP T C 0.06186 12 182 0.7848 7.8608022620283591E-01
3L_19372162_SNP T C 0.2123 38 141 0.7045 6.9581780791072112E-01
3L_19372290_SNP C A 0.1503 29 164 0.1479 1.4131243502243607E-01
3L_19372364_SNP C A 0.05618 10 168 0.875 8.7084386233849886E-01
3L_19372367_SNP C A 0.05587 10 169 0.8805 8.7756514684031262E-01
3L_19372615_SNP T C 0.08854 17 175 0.406 3.9894970541550734E-01
3L_19372725_SNP C A 0.3128 56 123 0.284 2.9365871086661566E-01
3L_19373182_SNP A T 0.1414 27 164 0.298 2.8628276748848436E-01
3L_19373322_SNP G T 0.2961 53 126 0.6282 6.1504999224165857E-01
3L_19373751_SNP A G 0.0582 11 178 0.9975 9.9749066146139242E-01
3L_19374244_SNP T C 0.07179 14 181 0.004134 3.7921631331250269E-03
3L_19374481_SNP T G 0.2742 51 135 0.605 5.9612763872569230E-01
3L_19374546_SNP C T 0.2513 47 140 0.2866 2.7849748617367343E-01
3L_19374592_SNP T G 0.3889 70 110 0.9558 9.5446263349576599E-01
3L_19374725_SNP A C 0.2143 39 143 0.508 4.9993082797958588E-01
3L_19374732_SNP G A 0.07107 14 183 0.3514 3.4567387577077768E-01
3L_19374798_SNP A C 0.2143 39 143 0.3411 3.3275822293170665E-01
3L_19374884_SNP G C 0.1481 28 161 0.3704 3.6431968805138482E-01
3L_19374945_DEL A AAAAATG 0.06915 13 175 0.4588 4.5802298470696956E-01
3L_19375143_SNP C T 0.05584 11 186 0.1343 1.3130814766307930E-01
3L_19375156_SNP T C 0.2606 49 139 0.08734 8.4333891024249708E-02
3L_19375185_SNP T A 0.1701 33 161 0.3164 3.1240822955075065E-01
3L_19375465_SNP T C 0.1505 28 158 0.1606 1.5438285727624756E-01
3L_19375625_SNP C A 0.07368 14 176 0.4911 4.9298831172281210E-01
3L_19375724_SNP G A 0.06915 13 175 0.9429 9.4209747780197128E-01
3L_19375809_SNP A T 0.07368 14 176 0.9377 9.3716341061846153E-01
3L_19376101_SNP T C 0.107 20 167 0.4658 4.6829504501588137E-01
3L_19376265_SNP T C 0.4973 91 92 0.6757 6.6720686889839098E-01
3L_19376296_SNP G A 0.1414 27 164 0.751 7.5770770018909495E-01
3L_19376399_SNP C G 0.08205 16 179 0.004785 4.4866920548664053E-03
3L_19376401_SNP A T 0.1176 22 165 0.2718 2.6120438193707418E-01
3L_19376500_SNP A G 0.1237 24 170 0.2762 2.7258522988381895E-01
3L_19376511_SNP T G 0.1223 23 165 0.8159 8.1551981878194990E-01
3L_19376530_SNP C T 0.09474 18 172 0.4622 4.5402557667682375E-01
3L_19376565_SNP C T 0.2757 51 134 0.5168 5.1148696350010647E-01
3L_19376628_SNP T C 0.06566 13 185 0.5747 5.7226915393690758E-01
3L_19376629_DEL T TCATC 0.06566 13 185 0.5747 5.7226915393690758E-01
3L_19376638_SNP A G 0.06091 12 185 0.642 6.3914419883265983E-01
3L_19376639_DEL A ACAATCAAGGTGA 0.05612 11 185 0.4247 4.2093120079655666E-01
3L_19376712_SNP C T 0.1263 24 166 0.2671 2.5390224729388711E-01
3L_19377132_SNP C A 0.4332 81 106 0.7415 7.4471950573649504E-01
3L_19377393_SNP A G 0.2941 55 132 0.4392 4.4947436836344690E-01
3L_19377471_SNP T C 0.07143 14 182 0.4865 5.0092362668195123E-01
3L_19377491_SNP T C 0.1809 34 154 0.3408 3.4805068900096192E-01
3L_19377499_SNP G A 0.1852 35 154 0.3435 3.5160888093751008E-01
3L_19377516_SNP T A 0.05729 11 181 0.5244 5.3466288939428896E-01
3L_19377610_SNP A T 0.1927 37 155 0.6829 6.7866319166389699E-01
3L_19377761_SNP A G 0.06701 13 181 0.9743 9.7403044229238200E-01
3L_19377762_SNP T G 0.3737 71 119 0.3498 3.3987056342694166E-01
3L_19377883_SNP T C 0.3246 62 129 0.6372 6.3323030735282881E-01
3L_19378016_SNP G A 0.06633 13 183 0.8847 8.8741948208124088E-01
3L_19378241_INS CATTTCCTAAAAAGTTA C 0.1947 37 153 0.7093 7.0279598015639555E-01
3L_19378294_SNP G A 0.0567 11 183 0.4323 4.2568640649934564E-01
3L_19378463_INS CACA C 0.09896 19 173 0.2072 1.9677653151467289E-01
3L_19378731_SNP T C 0.1526 29 161 0.9149 9.1466510904630094E-01
3L_19378765_SNP G C 0.06667 13 182 0.5681 5.7169384757918029E-01
3L_19378808_SNP G C 0.06061 12 186 0.2709 2.7331916222530628E-01
3L_19378864_SNP G C 0.2618 50 141 0.008369 8.2130015302980842E-03
3L_19378880_SNP G C 0.1036 20 173 0.1757 1.6612617003373720E-01
3L_19378905_SNP T G 0.06736 13 180 0.6282 6.4525961376326357E-01
3L_19379004_SNP G A 0.3716 68 115 0.1882 1.8579258616577377E-01
3L_19379076_SNP A G 0.2969 57 135 0.4141 4.1441788813327052E-01
3L_19379537_DEL T TT 0.2459 45 138 0.9122 9.1108992693839064E-01
3L_19379641_DEL T TAGTAGCTT 0.1058 20 169 0.9943 9.9438466610749976E-01
3L_19379766_SNP T C 0.102 20 176 0.01162 1.0540811115283677E-02
3L_19379854_SNP A G 0.08901 17 174 0.8491 8.5062265094212908E-01
3L_19379987_SNP T A 0.2105 40 150 0.5983 5.9253567517119921E-01
3L_19380038_SNP A C 0.05612 11 185 0.4584 4.5230518243092799E-01
3L_19380081_SNP G A 0.1316 25 165 0.9549 9.5515649079202269E-01
3L_19380082_DEL T TGG 0.07368 14 176 0.6435 6.4372767753924121E-01
3L_19380403_SNP G C 0.1466 28 163 0.2296 2.2759306032689863E-01
3L_19380426_SNP A G 0.452 80 97 0.8298 8.2681732334436997E-01
3L_19380440_SNP C T 0.3464 62 117 0.8736 8.7147548848129186E-01
3L_19380466_SNP C A 0.1075 20 166 0.2369 2.2986602072395335E-01
3L_19380468_SNP A T 0.1123 21 166 0.4207 4.1138791697071830E-01
3L_19380495_SNP A G 0.4651 80 92 0.5329 5.2248005287780375E-01
3L_19380497_SNP T C 0.45 81 99 0.7131 7.0951005946000345E-01
3L_19380547_SNP G T 0.3051 54 123 0.5389 5.3019712315296919E-01
3L_19380592_SNP T A 0.1452 27 159 0.8726 8.7057208163702127E-01
3L_19380842_SNP A C 0.1749 32 151 0.432 4.1746253933755428E-01
3L_19381021_SNP G A 0.05319 10 178 0.3001 2.9012637180600920E-01
3L_19381104_SNP G A 0.1755 33 155 0.2368 2.2346091515853317E-01
3L_19381150_SNP A G 0.3263 62 128 0.7089 7.0901757532220255E-01
3L_19381205_SNP G A 0.3069 58 131 0.5634 5.6333584744472098E-01
3L_19381504_SNP T G 0.3904 73 114 0.4881 4.7939927620172162E-01
3L_19381568_SNP C A 0.4233 80 109 0.6286 6.2507348252486739E-01
3L_19381591_SNP A G 0.4233 80 109 0.4692 4.6357599326439014E-01
3L_19381949_SNP A G 0.129 24 162 0.7666 7.6227120897263734E-01
3L_19381974_SNP T A 0.2228 41 143 0.9931 9.9298809145483080E-01
3L_19382014_SNP A G 0.2216 41 144 0.9912 9.9100025890653132E-01
3L_19382194_SNP A G 0.1947 37 153 0.4912 4.8143591927399110E-01
3L_19383162_SNP A C 0.2204 41 145 0.1096 1.0712575143746150E-01
3L_19383400_SNP T A 0.3556 64 116 0.07785 7.3564566370965409E-02
3L_19383469_SNP T C 0.3441 64 122 0.2208 2.1496095864437226E-01
3L_19383473_SNP G C 0.164 31 158 0.7866 7.8457386587181710E-01
3L_19383485_SNP T C 0.1587 30 159 0.7918 7.8935007560393777E-01
3L_19383560_DEL CC C 0.1272 22 151 0.6241 6.2418549975104365E-01
3L_19383573_SNP A C 0.1077 21 174 0.413 4.0574819336017620E-01
3L_19383574_SNP A C 0.07653 15 181 0.06915 6.6522404932532586E-02
3L_19383639_SNP A G 0.07254 14 179 0.07117 6.5364128104592079E-02
3L_19383663_SNP C T 0.4 74 111 0.6774 6.7615824614446429E-01
3L_19383855_DEL CA T 0.2545 42 123 0.7371 7.2825350882027773E-01
3L_19383891_SNP G A 0.2487 47 142 0.3377 3.2791729983971563E-01
3L_19383924_SNP T A 0.09184 18 178 0.714 7.1507322836909148E-01
3L_19384110_SNP T C 0.07222 13 167 0.113 1.0843476931407292E-01
3L_19384183_SNP T C 0.1789 34 156 0.6624 6.6009433301088494E-01
3L_19384189_SNP G A 0.1895 36 154 0.3943 3.8602032947559795E-01
3L_19384226_SNP A C 0.4775 85 93 0.6993 6.9971524659029916E-01
3L_19384227_SNP G C 0.4677 87 99 0.4749 4.6838263375944322E-01
3L_19384265_SNP T C 0.07179 14 181 0.7498 7.4689302002355418E-01
3L_19384276_DEL C CC 0.3889 70 110 0.1121 1.0395731624417515E-01
3L_19384315_SNP C T 0.1 19 171 0.09648 8.7653894253359010E-02
3L_19384369_SNP T G 0.05208 10 182 0.6779 6.7271876735607727E-01
3L_19384513_SNP G A 0.05208 10 182 0.589 5.8140767227433099E-01
3L_19384603_SNP T G 0.2461 47 144 0.4974 4.9879604396317734E-01
3L_19384695_SNP A G 0.1263 24 166 0.3553 3.4366809287481614E-01
3L_19384807_SNP A G 0.3027 56 129 0.5499 5.5091307645551679E-01
3L_19384848_SNP T A 0.3784 70 115 0.9184 9.1703996971757396E-01
3L_19384849_SNP C T 0.3737 71 119 0.9809 9.8078467484996745E-01
3L_19385092_SNP T C 0.05128 10 185 0.3856 3.7924555073515853E-01
3L_19385140_INS T TAT 0.06316 12 178 0.8131 8.1291892028362578E-01
3L_19385361_SNP T A 0.05102 10 186 0.4567 4.5125237204673585E-01
3L_19385395_SNP C G 0.1518 29 162 0.2982 2.8872590449777435E-01
3L_19385660_SNP G A 0.3497 64 119 0.07571 7.0654660684574877E-02
3L_19385698_DEL A AA 0.09195 16 158 0.7438 7.3431044545359381E-01
3L_19385915_SNP A T 0.07568 14 171 0.1134 1.1469095894943626E-01
3L_19385920_SNP A G 0.09474 18 172 0.5268 5.2356288933870521E-01
3L_19385945_SNP G A 0.4751 86 95 0.3997 3.8550804651675730E-01
3L_19385966_INS AAACGGCAA A 0.08333 14 154 0.1679 1.6649181761896392E-01
3L_19385990_SNP C T 0.1489 28 160 0.1004 1.0507697845224051E-01
3L_19386003_SNP G A 0.4355 81 105 0.9737 9.7305329691762221E-01
3L_19386040_SNP T G 0.07143 14 182 0.5721 5.7388007921216455E-01
3L_19386086_SNP T A 0.1082 21 173 0.8534 8.5501317673563593E-01
3L_19386115_SNP G A 0.4225 79 108 0.846 8.4278667689054898E-01
3L_19386175_SNP T A 0.3778 68 112 0.67 6.6071386926638576E-01
3L_19386184_SNP T A 0.3702 67 114 0.6033 5.9006527576947609E-01
3L_19386227_SNP T G 0.1263 24 166 0.7756 7.7274622738476173E-01
3L_19386244_SNP T G 0.2473 46 140 0.6179 6.0909703299051887E-01
3L_19386248_SNP T A 0.246 46 141 0.4137 4.0699927781489653E-01
3L_19386275_SNP C T 0.1414 27 164 0.9312 9.3128549728674648E-01
3L_19386279_SNP C T 0.2053 39 151 0.8156 8.1260653805610694E-01
3L_19386306_SNP C A 0.2021 38 150 0.9142 9.1263263756857571E-01
3L_19386332_DEL T TTCAGT 0.09845 19 174 0.4435 4.3785092700574813E-01
3L_19386392_SNP T G 0.1392 27 167 0.888 8.8870760686376582E-01
3L_19386424_SNP T A 0.2989 55 129 0.8537 8.5220386388669145E-01
3L_19386622_SNP A C 0.3187 58 124 0.7247 7.1711130304512127E-01
3L_19386638_SNP C A 0.1077 21 174 0.7102 7.0822539185952782E-01
3L_19386654_DEL A CGCGG 0.06952 13 174 0.3119 3.0990978545289316E-01
3L_19386664_SNP A T 0.3459 64 121 0.8569 8.5258156949952135E-01
3L_19386731_SNP T C 0.3405 63 122 0.7839 7.7782671407218174E-01
3L_19386798_SNP C G 0.2727 51 136 0.4757 4.7037540305117409E-01
3L_19386827_SNP A G 0.2698 51 138 0.317 3.1082602243963320E-01
3L_19386838_SNP G A 0.2513 48 143 0.9783 9.7796315549341761E-01
3L_19386848_SNP T G 0.4216 78 107 0.4516 4.3936751187453693E-01
3L_19386849_SNP C T 0.4162 77 108 0.3425 3.2988021684629698E-01
3L_19386874_SNP T A 0.171 33 160 0.3761 3.7009843573309609E-01
3L_19387043_SNP T G 0.4153 76 107 0.4448 4.2866902257242001E-01
3L_19387044_SNP T A 0.4216 78 107 0.4933 4.8031047078508149E-01
3L_19387060_INS T TT 0.2881 51 126 0.4289 4.1247212772492103E-01
3L_19387070_INS A AA 0.303 50 115 0.5352 5.2935651542331963E-01
3L_19387125_SNP C A 0.4734 89 99 0.7387 7.3356300841551803E-01
3L_19387276_SNP C T 0.4785 89 97 0.05542 5.2461237098213410E-02
3L_19387302_SNP A G 0.1295 25 168 0.09357 9.6476831489091919E-02
3L_19387343_SNP T C 0.1295 25 168 0.1102 1.0926395704949288E-01
3L_19387378_SNP A C 0.266 50 138 0.2996 2.8720321024177664E-01
3L_19387433_SNP C A 0.1728 33 158 0.3435 3.5102782990197068E-01
3L_19387442_SNP A G 0.4108 76 109 0.2468 2.3951012437558139E-01
3L_19387460_DEL T TT 0.4124 73 104 0.3627 3.5294256099554755E-01
3L_19387540_SNP C T 0.3956 72 110 0.5499 5.3566353875165096E-01
3L_19387652_INS TCT T 0.2 36 144 0.1592 1.7323097296183299E-01
3L_19387929_SNP T G 0.06806 13 178 0.04261 3.8559574138473114E-02
3L_19388044_SNP C T 0.05181 10 183 0.9804 9.8031169920144801E-01
3L_19388067_SNP T C 0.05076 10 187 0.9806 9.8069666863024940E-01
3L_19388080_SNP T C 0.2762 50 131 0.3776 3.7085819983668322E-01
3L_19388120_SNP T C 0.1915 36 152 0.7802 7.7701144453244608E-01
3L_19388174_SNP T C 0.08421 16 174 0.8963 8.9491972331266756E-01
3L_19388196_SNP C T 0.4645 85 98 0.7186 7.1511371783615285E-01
3L_19388228_SNP T A 0.3989 73 110 0.581 5.7665066208155991E-01
3L_19388234_SNP A T 0.3913 72 112 0.4645 4.6099642405921082E-01
3L_19388382_SNP G A 0.1693 32 157 0.2291 2.2684591357736117E-01
3L_19388626_SNP G A 0.3989 73 110 0.9707 9.7035913285334485E-01
3L_19388758_SNP C T 0.07538 15 184 0.6452 6.4274867434011318E-01
3L_19388797_SNP A G 0.1927 37 155 0.2991 2.9687702620631296E-01
3L_19388822_SNP C G 0.1958 37 152 0.3557 3.5215154780857905E-01
3L_19388879_SNP C G 0.1466 28 163 0.273 2.6326481212999209E-01
3L_19388891_SNP G A 0.2151 40 146 0.04267 4.0031415955360611E-02
3L_19388916_INS AA A 0.05085 9 168 0.7144 7.0463547036230767E-01
3L_19388976_SNP A T 0.0582 11 178 0.2237 2.1876431550561581E-01
3L_19389041_SNP G A 0.1129 21 165 0.7304 7.2267562815882280E-01
3L_19389324_SNP T A 0.4086 76 110 0.7997 7.9932247691451153E-01
3L_19389359_SNP T C 0.3955 70 107 0.8187 8.1584937279637815E-01
3L_19389396_SNP G C 0.114 22 171 0.4095 4.0049177749865195E-01
3L_19389621_SNP A C 0.2955 52 124 0.4219 4.1716500707207482E-01
3L_19389750_SNP G T 0.4663 83 95 0.6444 6.3176670319945682E-01
3L_19389760_SNP A C 0.06283 12 179 0.5979 5.9097298850008206E-01
3L_19389988_SNP C T 0.3552 65 118 0.1084 1.0027820508459084E-01
3L_19389989_SNP A C 0.1323 25 164 0.3339 3.1959363581591294E-01
3L_19389998_SNP C T 0.2513 47 140 0.0578 5.5036818939518437E-02
3L_19390080_SNP A G 0.09326 18 175 0.421 4.1352440593520445E-01
3L_19390226_SNP A T 0.2582 47 135 0.9621 9.6190968584628644E-01
3L_19390271_SNP A G 0.3077 56 126 0.5321 5.2334232672705028E-01
3L_19390289_SNP A G 0.2554 47 137 0.7563 7.5231234887442311E-01
3L_19390349_DEL A TC 0.1858 34 149 0.8297 8.2892711836787225E-01
3L_19390494_SNP T G 0.07254 14 179 0.8649 8.6436650062131726E-01
3L_19390563_SNP T G 0.4674 86 98 0.1307 1.2198757415059291E-01
3L_19390634_SNP G A 0.05747 10 164 0.9335 9.3067032906701286E-01
3L_19390976_SNP A T 0.05208 10 182 0.4862 4.7870835440088744E-01
3L_19391238_SNP C T 0.07653 15 181 0.537 5.3549947959312938E-01
3L_19391262_DEL G GG 0.0973 18 167 0.7471 7.7450632456907609E-01
3L_19391320_SNP A G 0.05914 11 175 0.662 6.5449022761325459E-01
3L_19391405_SNP G A 0.1474 28 162 0.144 1.3691889262704315E-01
3L_19391492_SNP G T 0.09444 17 163 0.2249 2.1667141972646220E-01
3L_19391579_SNP T C 0.06522 12 172 0.9805 9.7997950337166162E-01
3L_19391610_SNP T C 0.2035 35 137 0.6523 6.3794346027354221E-01
3L_19391613_SNP T C 0.4483 78 96 0.6543 6.4652232894723627E-01
3L_19391820_DEL CCCAAC C 0.4912 84 87 0.9789 9.7794680239121556E-01
3L_19391846_SNP C A 0.4811 89 96 0.5972 5.8967604270371488E-01
3L_19391933_SNP G A 0.3743 70 117 0.4718 4.5906287191247586E-01
3L_19391939_SNP T C 0.291 55 134 0.4409 4.3198302941976063E-01
3L_19391969_SNP T C 0.06122 12 184 0.9291 9.2856499316246000E-01
3L_19396820_SNP A C 0.2579 49 141 0.6548 6.4644492632578832E-01
3L_19396958_SNP G A 0.08247 16 178 0.669 6.6509613855304739E-01
3L_19397106_SNP G T 0.3533 65 119 0.6967 6.9233539016816414E-01
3L_19397242_SNP T C 0.25 47 141 0.9283 9.2718871130007330E-01
3L_19397334_SNP A G 0.2841 50 126 0.5602 5.4908731690701573E-01
3L_19397337_SNP G A 0.4749 85 94 0.3628 3.4445894812541256E-01
3L_19397395_SNP A G 0.3314 57 115 0.8033 7.9982907152568639E-01
3L_19397852_SNP A T 0.09091 18 180 0.5693 5.6533441280589536E-01
3L_19397908_SNP G A 0.2234 42 146 0.5611 5.5152099652862874E-01
3L_19397933_SNP A T 0.2228 41 143 0.4359 4.2992342192637323E-01
3L_19397980_SNP C G 0.09948 19 172 0.02518 2.4111429599070734E-02
3L_19398029_SNP C T 0.2541 47 138 0.3469 3.4236305572653591E-01
3L_19398126_DEL C GGTAATTTGAATGTATTTCTTATAG 0.1965 34 139 0.3779 3.7592606536773265E-01
3L_19398379_SNP C G 0.1892 35 150 0.9369 9.3642493707594321E-01
3L_19398486_SNP C G 0.3892 72 113 0.9831 9.8289436708591704E-01
3L_19398583_SNP A T 0.05128 10 185 0.7462 7.4668787302726880E-01
3L_19398723_SNP A T 0.05102 10 186 0.9124 9.1261159178620055E-01
3L_19399018_SNP A G 0.4302 74 98 0.8091 8.0516391136867937E-01
3L_19399025_SNP C T 0.1333 26 169 0.8197 8.2059052810230382E-01
3L_19399193_SNP C G 0.3743 67 112 0.8364 8.3094340203636208E-01
3L_19399611_SNP A G 0.2128 40 148 0.3117 3.0927843369720120E-01
3L_19399612_SNP A C 0.2063 39 150 0.3291 3.2604501244821282E-01
3L_19399732_SNP T A 0.05759 11 180 0.5573 5.6577654781708786E-01
3L_19399821_SNP G A 0.3352 60 119 0.9137 9.1093049775180024E-01
3L_19399834_SNP G C 0.07292 14 178 0.8726 8.7306252120214756E-01
3L_19399884_SNP T C 0.06771 13 179 0.9773 9.7686675465294681E-01
3L_19399975_SNP A G 0.06283 12 179 0.961 9.6008934389322087E-01
3L_19399995_SNP A T 0.3815 66 107 0.7994 7.9302280194862629E-01
3L_19400026_SNP T A 0.06566 13 185 0.4002 3.9690168015860172E-01
3L_19400107_SNP T A 0.06154 12 183 0.5427 5.3844803485032910E-01
3L_19400108_INS AA A 0.1154 21 161 0.903 9.0023041562711470E-01
3L_19400193_INS TTT C 0.2921 52 126 0.975 9.7414199537015356E-01
3L_19400196_SNP C G 0.2717 47 126 0.71 7.1278372614148022E-01
3L_19400368_SNP G C 0.1902 35 149 0.8814 8.8071874475987133E-01
3L_19400481_SNP A G 0.07407 14 175 0.6666 6.5803545463647706E-01
3L_19400573_SNP C G 0.3313 55 111 0.6365 6.2855374366114325E-01
3L_19400575_SNP T C 0.06806 13 178 0.9894 9.8914045707402309E-01
3L_19400631_DEL G GCCACTTG 0.1111 21 168 0.4877 4.8797950287680325E-01
3L_19400666_SNP A T 0.1277 24 164 0.8741 8.7330518951904768E-01
3L_19400719_SNP A T 0.227 42 143 0.5892 5.7875608260194500E-01
3L_19401059_SNP A G 0.07692 15 180 0.7126 7.1230189244408904E-01
3L_19401066_SNP C T 0.3242 59 123 0.1293 1.1616549084745065E-01
3L_19401337_SNP G A 0.4659 82 94 0.8366 8.3479985001821877E-01
3L_19401555_SNP A T 0.4971 86 87 0.6293 6.2220271512200487E-01
3L_19401796_SNP T G 0.4494 80 98 0.9609 9.5999410482286684E-01
3L_19402074_SNP A G 0.09626 18 169 0.3417 3.2803727786108849E-01
3L_19402210_SNP A C 0.2842 52 131 0.7208 7.1203796113829054E-01
3L_19402244_SNP A C 0.3631 65 114 0.7467 7.4171341456378403E-01
3L_19402308_SNP A G 0.4057 71 104 0.495 4.7402948624146002E-01
3L_19402625_SNP A T 0.1927 37 155 0.4024 4.0305632870948360E-01
3L_19402765_SNP A C 0.05128 10 185 0.5199 5.1268382410820013E-01
3L_19402862_SNP A G 0.2961 53 126 0.5784 5.6212662463369112E-01
3L_19402997_DEL TGAATTG T 0.2804 53 136 0.4191 4.1172538442475326E-01
3L_19403005_SNP A G 0.2766 52 136 0.4015 3.9290779432726242E-01
3L_19403176_SNP T C 0.06633 13 183 0.1179 1.1510370790096169E-01
3L_19403397_SNP T C 0.2116 40 149 0.3442 3.3798506668939110E-01
3L_19403492_SNP A G 0.36 63 112 0.453 4.4369425726727663E-01
3L_19403540_SNP T A 0.3736 65 109 0.424 4.0595363193162748E-01
3L_19403662_SNP T A 0.2419 45 141 0.4828 4.7698695723842888E-01
3L_19403663_SNP G T 0.2766 52 136 0.2666 2.6648893551112662E-01
3L_19403842_SNP G A 0.4431 74 93 0.3587 3.3600604320008609E-01
3L_19403913_SNP T C 0.1968 37 151 0.7622 7.6046148519570200E-01
3L_19404078_SNP A T 0.4098 75 108 0.6049 5.9614982733204180E-01
3L_19404127_SNP A G 0.4725 86 96 0.5781 5.7695962709252546E-01
3L_19404168_SNP G C 0.1047 20 171 0.9254 9.2509500334045947E-01
3L_19404493_SNP T G 0.3065 57 129 0.4208 4.1106343627845143E-01
3L_19404586_SNP C T 0.4011 75 112 0.6066 5.9811287689548709E-01
3L_19404649_SNP G A 0.05584 11 186 0.0936 8.9983826666198530E-02
3L_19404774_SNP C T 0.2251 43 148 0.5871 5.8960700716932624E-01
3L_19404816_SNP T G 0.4551 81 97 0.3941 4.0714584075254956E-01
3L_19404818_SNP A G 0.2722 49 131 0.8685 8.7096476159479408E-01
3L_19404822_SNP A G 0.1596 30 158 0.143 1.3968891732637345E-01
3L_19404850_SNP A T 0.2888 54 133 0.9187 9.1707157269999318E-01
3L_19404892_SNP A C 0.1947 37 153 0.2078 2.1055520585735144E-01
3L_19404917_SNP A T 0.3043 56 128 0.9204 9.1777842965817202E-01
3L_19405003_SNP A G 0.4754 87 96 0.6623 6.5775529502532359E-01
3L_19405078_SNP C T 0.288 53 131 0.9208 9.1938354777679221E-01
3L_19405183_SNP G A 0.1675 32 159 0.2811 2.7699117793511563E-01
3L_19405301_SNP T G 0.06878 13 176 0.9137 9.1156391642794565E-01
3L_19405342_SNP G A 0.4895 93 97 0.6518 6.4816471947352094E-01
3L_19405524_SNP T A 0.4134 74 105 0.3053 2.9584906374304210E-01
3L_19405530_SNP C T 0.4944 89 91 0.2177 2.0831589584314325E-01
3L_19405999_SNP G A 0.1534 29 160 0.6471 6.4484636996030309E-01
3L_19406127_SNP A C 0.3716 68 115 0.4624 4.4979649222982154E-01
3L_19406395_SNP T G 0.4365 79 102 0.6506 6.4731442264541439E-01
3L_19406604_SNP G A 0.05291 10 179 0.04096 3.7053603122578001E-02
3L_19406698_SNP A T 0.1077 21 174 0.9177 9.1793512357021956E-01
3L_19406894_SNP T C 0.05291 10 179 0.9316 9.3821020944202660E-01
3L_19406972_SNP C T 0.4286 72 96 0.2495 2.8354570532749068E-01
3L_19407072_SNP A C 0.1117 22 175 0.847 8.4848694767926769E-01
3L_19407085_SNP T G 0.2444 44 136 0.2005 1.8887287375130779E-01
3L_19407206_SNP A G 0.4444 80 100 0.6983 6.9280600841954521E-01
3L_19407253_SNP C T 0.1371 27 170 0.8235 8.2406905506069206E-01
3L_19407279_SNP A G 0.1164 22 167 0.05599 4.9826043041152436E-02
3L_19407337_SNP T A 0.05051 10 188 0.6954 6.9287394116845769E-01
3L_19407521_SNP A C 0.3149 57 124 0.3093 3.0374992889763652E-01
3L_19407538_SNP T A 0.2581 48 138 0.4527 4.4287566708942228E-01
3L_19407628_SNP C T 0.1622 30 155 0.1415 1.3074930358315373E-01
3L_19407639_SNP A C 0.4254 77 104 0.7623 7.5906697596454542E-01
3L_19407672_SNP T A 0.09744 19 176 0.4936 5.0028784893260880E-01
3L_19407734_SNP T C 0.2139 40 147 0.4387 4.2775146412749088E-01
3L_19407816_SNP A C 0.1559 29 157 0.4876 4.8370392697240250E-01
3L_19408011_SNP T A 0.1186 23 171 0.7618 7.6383895852301320E-01
3L_19408245_SNP A G 0.05612 11 185 0.2352 2.3432320137988416E-01
3L_19408372_SNP A T 0.171 33 160 0.6317 6.3204797678983393E-01
3L_19408592_SNP A G 0.1495 29 165 0.7063 7.0949649576571583E-01
3L_19408631_SNP A G 0.08466 16 173 0.6216 6.2011374243182882E-01
3L_19408726_INS TTA G 0.2571 45 130 0.5964 5.8589222733305957E-01
3L_19408865_SNP C G 0.2021 39 154 0.9145 9.1440305083051987E-01
3L_19408933_SNP A G 0.2678 49 134 0.9782 9.7776830693991013E-01
3L_19409076_SNP T C 0.3242 59 123 0.6049 6.0017697435001027E-01
3L_19409088_SNP A G 0.3804 70 114 0.6273 6.2657025213427686E-01
3L_19409093_SNP T C 0.2356 45 146 0.4097 4.0940859166545840E-01
3L_19409225_SNP C T 0.2737 52 138 0.3901 3.9183614015166712E-01
3L_19409341_SNP T C 0.4309 78 103 0.1678 1.6656614091934518E-01
3L_19409633_SNP A G 0.4185 77 107 0.4068 3.9636315815078127E-01
3L_19409801_SNP T C 0.4462 83 103 0.03863 3.7596731366769318E-02
3L_19409813_SNP C G 0.4699 86 97 0.07407 7.2366074260135138E-02
3L_19410051_SNP C G 0.09474 18 172 0.6691 6.6536710926595122E-01
3L_19410068_SNP T G 0.08673 17 179 0.7559 7.5367172650648839E-01
3L_19410132_SNP A G 0.3676 68 117 0.5593 5.5550822136910605E-01
3L_19410248_SNP A G 0.1632 31 159 0.5498 5.4418796236906863E-01
3L_19410479_SNP C T 0.2199 42 149 0.1266 1.2027438839623272E-01
3L_19410480_SNP G A 0.2199 42 149 0.1283 1.2201937803841933E-01
3L_19410492_SNP C G 0.2757 51 134 0.635 6.2901808348309163E-01
3L_19410572_SNP C A 0.09948 19 172 0.4787 4.7249344793196901E-01
3L_19410587_SNP T G 0.4611 77 90 0.2643 2.4366994515228335E-01
3L_19410607_SNP A C 0.4205 74 102 0.558 5.4224802466498145E-01
3L_19410657_SNP C T 0.227 42 143 0.1551 1.4241312981106835E-01
3L_19410768_SNP T C 0.05102 10 186 0.3034 2.9921194541553586E-01
3L_19410782_SNP G T 0.05155 10 184 0.2485 2.4258729674753576E-01
3L_19410783_SNP A C 0.2713 51 137 0.3942 3.8809062315944431E-01
3L_19410789_SNP C G 0.3297 61 124 0.9707 9.7011843850410928E-01
3L_19410805_SNP C T 0.25 46 138 0.4123 4.0273094776541762E-01
3L_19410809_SNP C T 0.1189 22 163 0.1511 1.4065720747189270E-01
3L_19410822_SNP A T 0.1128 22 173 0.131 1.2623721618124506E-01
3L_19410826_SNP G T 0.1094 21 171 0.1687 1.6167384336170121E-01
3L_19410856_SNP C A 0.3708 66 112 0.6829 6.7266922689697706E-01
3L_19410952_DEL G GATGGCTGGCAGCCCCGAAAGCCAAAAG 0.3631 65 114 0.2409 2.3089091145588481E-01
3L_19410987_DEL G GTGTGGG 0.1371 24 151 0.2259 2.1428894524625552E-01
3L_19410994_SNP G C 0.08247 16 178 0.8177 8.1672879383153052E-01
3L_19411145_SNP T G 0.4114 72 103 0.704 7.1179219332150923E-01
3L_19411380_SNP G T 0.4863 89 94 0.2405 2.3589829114835270E-01
3L_19411449_SNP A T 0.3859 71 113 0.4348 4.3057682054112956E-01
3L_19411465_SNP T C 0.3315 61 123 0.3867 3.7281319926078538E-01
3L_19411524_SNP T A 0.3626 66 116 0.5305 5.2931690466506365E-01
3L_19411530_SNP C T 0.2513 47 140 0.3619 3.6570363634340863E-01
3L_19411763_SNP A T 0.1957 36 148 0.5371 5.3441793930111148E-01
3L_19411766_DEL G GTGAAGG 0.1768 32 149 0.2938 2.7639289392546484E-01
3L_19411775_SNP A G 0.05263 10 180 0.8212 8.1642620431246593E-01
3L_19412164_SNP A T 0.05025 10 189 0.8726 8.7154849634374076E-01
3L_19412254_SNP T A 0.09184 18 178 0.7524 7.5104227188146122E-01
3L_19412289_SNP A C 0.4176 76 106 0.6408 6.3922302662076325E-01
3L_19412368_SNP A G 0.1359 25 159 0.8267 8.2387746073772439E-01
3L_19412411_SNP G C 0.199 38 153 0.639 6.4016516579967464E-01
3L_19412520_SNP G A 0.4386 75 96 0.2407 2.1796146223274049E-01
3L_19412544_SNP T A 0.2108 39 146 0.5297 5.2720149650594650E-01
3L_19412547_SNP A C 0.4624 86 100 0.868 8.6715729049684354E-01
3L_19412617_SNP A G 0.1282 25 170 0.7426 7.4331985944074730E-01
3L_19413076_SNP A G 0.1474 28 162 0.3841 3.7508711346424795E-01
3L_19413144_SNP C A 0.1895 36 154 0.6921 6.9349430663163436E-01
3L_19413580_SNP T C 0.1649 32 162 0.3398 3.3698710063127257E-01
3L_19413614_SNP G A 0.234 44 144 0.6845 6.8618035767737484E-01
3L_19413727_SNP C T 0.05155 10 184 0.138 1.3832667877253857E-01
3L_19413744_SNP C A 0.2989 55 129 0.8608 8.5990880119085922E-01
3L_19413795_SNP G A 0.2222 42 147 0.803 8.0290289220498567E-01
3L_19414097_DEL A ATGCGCGCAA 0.07368 14 176 0.7283 7.2768875474457184E-01
3L_19414315_SNP T G 0.101 20 178 0.358 3.5341317507925940E-01
3L_19414330_SNP C T 0.1 19 171 0.4954 4.8637524809044153E-01
3L_19414352_SNP C T 0.1134 22 172 0.4523 4.4476854438703073E-01
3L_19414382_SNP A G 0.456 83 99 0.9727 9.7259728984132554E-01
3L_19414389_SNP T A 0.08629 17 180 0.2352 2.2973559195903170E-01
3L_19414491_SNP A T 0.08205 16 179 0.29 2.8347059487426274E-01
3L_19414515_SNP C T 0.08763 17 177 0.2184 2.1015543196462527E-01
3L_19414699_SNP T C 0.08808 17 176 0.1843 1.7950621909965836E-01
3L_19414987_SNP A G 0.1211 23 167 0.6936 6.8748715104660585E-01
3L_19415164_SNP T G 0.09278 18 176 0.1461 1.4194021651081601E-01
3L_19415229_SNP T C 0.288 55 136 0.8097 8.1125598882308836E-01
3L_19415234_SNP T A 0.05641 11 184 0.5222 5.1719394128209673E-01
3L_19415287_SNP T A 0.07653 15 181 0.2353 2.2992314632311417E-01
3L_19415333_SNP A T 0.06383 12 176 0.1916 1.9109331888221714E-01
3L_19415382_DEL TTTAATTTATTT T 0.3602 67 119 0.597 6.0161578782465797E-01
3L_19415395_SNP G A 0.1058 20 169 0.7869 7.8422709652979683E-01
3L_19415436_DEL TT T 0.3427 61 117 0.5917 5.8615900486629480E-01
3L_19415477_INS AAACTA A 0.05435 10 174 0.8527 8.4909748247359806E-01
3L_19415536_SNP G A 0.05641 11 184 0.1297 1.2838785309993417E-01
3L_19415558_SNP T C 0.1217 23 166 0.7736 7.8527192472010399E-01
3L_19415573_SNP T C 0.06154 12 183 0.3984 3.9128134860518271E-01
3L_19415714_SNP A T 0.08434 14 152 0.3951 3.7184743572066581E-01
3L_19415744_SNP T A 0.1517 27 151 0.941 9.4044807233999117E-01
3L_19415800_SNP A G 0.05464 10 173 0.09816 9.9461243453828230E-02
3L_19415832_SNP T G 0.08333 14 154 0.02326 2.2755647487772087E-02
3L_19415918_SNP T A 0.1061 19 160 0.9925 9.9265284147152655E-01
3L_19417259_SNP G A 0.05028 9 170 0.1865 1.8425982233204463E-01
3L_19417379_SNP G A 0.1053 18 153 0.8539 8.5353431269226832E-01
3L_19417386_SNP A G 0.253 42 124 0.1169 1.0985518963331620E-01
3L_19417468_SNP C A 0.1316 25 165 0.2757 2.6506331747862921E-01
3L_19417503_SNP G T 0.4167 75 105 0.8115 8.1058174059224108E-01
3L_19417517_SNP C T 0.07937 15 174 0.2491 2.4041841585593593E-01
3L_19417592_SNP C A 0.2732 50 133 0.9725 9.7232097019971042E-01
3L_19417601_SNP A G 0.452 80 97 0.6719 6.6017239103998548E-01
3L_19417616_SNP G A 0.09189 17 168 0.4171 4.1119124050440059E-01
3L_19417619_DEL C CCGCCAAACGACGACTAAAC 0.4639 77 89 0.7307 7.1811773441193161E-01
3L_19417693_SNP A G 0.09326 18 175 0.4167 4.1235870361573690E-01
3L_19417776_SNP C T 0.2459 45 138 0.922 9.2318191268082295E-01
3L_19417828_SNP C T 0.4944 89 91 0.3758 3.6995626946724114E-01
3L_19417853_SNP A T 0.3427 61 117 0.5998 5.9314848407418697E-01
3L_19417958_SNP G C 0.09184 18 178 0.6205 6.2226503547315193E-01
3L_19417991_DEL T TCTCCATTGGTTT 0.1376 26 163 0.4404 4.3082485646038915E-01
3L_19418018_SNP C T 0.1368 26 164 0.5827 5.7963172828081055E-01
3L_19418069_SNP T C 0.08947 17 173 0.9955 9.9557495315626432E-01
3L_19418080_SNP T A 0.08377 16 175 0.8318 8.3405183014902184E-01
3L_19418081_SNP G T 0.0567 11 183 0.1355 1.3473260650856733E-01
3L_19418140_SNP C G 0.4318 76 100 0.4109 4.0667749458757585E-01
3L_19418146_SNP A G 0.08649 16 169 0.3361 3.2074670680483830E-01
3L_19418153_SNP T C 0.06806 13 178 0.3565 3.4719637907924161E-01
3L_19418171_SNP A G 0.05789 11 179 0.7038 7.0626350015883799E-01
3L_19418194_SNP T G 0.4213 75 103 0.2586 2.5173028195599845E-01
3L_19418229_SNP A T 0.4565 84 100 0.5337 5.2982009272871622E-01
3L_19418256_SNP C G 0.06091 12 185 0.5613 5.5851232503451942E-01
3L_19418267_SNP A T 0.1134 22 172 0.5063 5.0045486410518192E-01
3L_19418313_SNP C T 0.2712 48 129 0.6236 6.1699890522513245E-01
3L_19418419_SNP A T 0.05 10 190 0.9233 9.2277342654190397E-01
3L_19418634_SNP G C 0.1289 25 169 0.9917 9.9175460695343476E-01
3L_19418657_SNP A G 0.2819 53 135 0.5115 5.0928485680142832E-01
3L_19418740_SNP A G 0.08854 17 175 0.4711 4.6606796439175024E-01
3L_19418798_SNP A T 0.08205 16 179 0.3728 3.6631762011038871E-01
3L_19418924_SNP C A 0.1128 22 173 0.6678 6.6482192239225324E-01
3L_19418930_MNP TCT AAA 0.1272 22 151 0.6064 6.1269680168250718E-01
3L_19418953_SNP T G 0.1211 23 167 0.808 8.1416655316732467E-01
3L_19418986_SNP C G 0.3297 60 122 0.09119 8.8567641106746309E-02
3L_19419011_SNP T A 0.3207 59 125 0.1187 1.1618879130590720E-01
3L_19419090_SNP C T 0.2158 41 149 0.01407 1.5224587231411374E-02
3L_19419298_SNP A C 0.1237 23 163 0.3431 3.3172326639303407E-01
3L_19419302_SNP T C 0.08808 17 176 0.7298 7.2974598169257043E-01
3L_19419831_SNP G A 0.442 80 101 0.4324 4.2638314405847555E-01
3L_19419841_SNP G A 0.234 44 144 0.4042 4.0108944941823310E-01
3L_19419903_DEL CTGCACCCAAATCGGGCGGAGGCATC C 0.4882 83 87 0.7294 7.2334596219345548E-01
3L_19420055_SNP C T 0.05612 11 185 0.6943 6.9005271853616745E-01
3L_19420086_SNP T G 0.05612 11 185 0.6969 6.9268872530319270E-01
3L_19420374_DEL G GG 0.2331 38 125 0.48 4.9538947183923943E-01
3L_19420529_SNP T C 0.1398 26 160 0.5903 5.8035623731183950E-01
3L_19420733_SNP C T 0.2955 52 124 0.6505 6.6087851290736610E-01
3L_19420777_SNP T C 0.4333 78 102 0.5358 5.3115017903937289E-01
3L_19420793_SNP A G 0.05155 10 184 0.4855 4.8045193323310531E-01
3L_19420809_SNP T C 0.4413 79 100 0.6175 6.0972325105240599E-01
3L_19420933_SNP T C 0.2368 45 145 0.9817 9.8143496321101142E-01
3L_19420946_SNP T G 0.4134 74 105 0.907 9.0546767194769595E-01
3L_19420952_SNP T C 0.2646 50 139 0.5279 5.2451570867240394E-01
3L_19420963_SNP T A 0.06154 12 183 0.05854 5.5150554644569860E-02
3L_19421004_SNP T A 0.05729 11 181 0.6166 6.0962893895273373E-01
3L_19421018_SNP G A 0.1649 31 157 0.5905 5.8525843517408349E-01
3L_19421300_SNP A C 0.2193 41 146 0.3274 3.1598503823812674E-01
3L_19421325_SNP G A 0.3444 62 118 0.2427 2.3955485020573175E-01
3L_19421337_SNP A G 0.2967 54 128 0.6211 6.1797428822854261E-01
3L_19421372_SNP T C 0.4309 78 103 0.1935 1.9692217079717067E-01
3L_19421398_SNP T C 0.1134 22 172 0.7428 7.4322961556060219E-01
3L_19421606_DEL G TCT 0.3352 60 119 0.7788 7.7617508304952398E-01
3L_19421610_SNP G T 0.3481 63 118 0.6848 6.8292572835293952E-01
3L_19421611_SNP C A 0.3516 64 118 0.5948 5.9159865585875782E-01
3L_19421613_SNP G A 0.3462 63 119 0.5648 5.6099698111560903E-01
3L_19421614_SNP T G 0.3516 64 118 0.5943 5.9076570099888870E-01
3L_19421620_SNP C T 0.3459 64 121 0.5281 5.2478040952849403E-01
3L_19421621_SNP G C 0.3425 62 119 0.543 5.3822544069447886E-01
3L_19421623_DEL CCCT AATAGG 0.3478 64 120 0.5776 5.7556882436929713E-01
3L_19421688_SNP A G 0.06599 13 184 0.7751 7.7600095627368382E-01
3L_19421720_SNP A T 0.1842 35 155 0.5162 5.1835368937480442E-01
3L_19421739_SNP A G 0.1231 24 171 0.1554 1.4884962142008706E-01
3L_19421813_SNP A G 0.4889 88 92 0.5956 5.9249487993500061E-01
3L_19421856_SNP A G 0.1047 20 171 0.8323 8.3192160612367005E-01
3L_19421884_SNP T C 0.09744 19 176 0.2851 2.8953973667371813E-01
3L_19421943_SNP C G 0.4286 78 104 0.6141 6.0836569771170090E-01
3L_19422047_SNP A G 0.4 74 111 0.6964 6.9393328897834494E-01
3L_19422104_SNP A G 0.3316 63 127 0.2873 2.8632605091920493E-01
3L_19422148_SNP T C 0.3152 58 126 0.2645 2.6134848424153501E-01
3L_19422185_SNP C T 0.1283 24 163 0.7057 7.0294323288895444E-01
3L_19422246_SNP T C 0.1368 26 164 0.9781 9.7784330142993625E-01
3L_19422685_SNP A T 0.4703 87 98 0.8655 8.6379047425080935E-01
3L_19423232_SNP G T 0.1042 20 172 0.5025 4.9361676675456956E-01
3L_19423233_SNP T G 0.09948 19 172 0.3998 3.9105721413827410E-01
3L_19423346_SNP T G 0.2567 48 139 0.318 3.1229458964978185E-01
3L_19423496_SNP A C 0.1582 28 149 0.8054 7.9607367108626026E-01
3L_19423498_DEL A AGATGTGTA 0.1299 23 154 0.976 9.7595024184544898E-01
3L_19423527_SNP T C 0.4301 80 106 0.5813 5.8287739861785792E-01
3L_19423540_SNP A C 0.4293 79 105 0.6937 6.9013355240728735E-01
3L_19423554_DEL A AATATTCTACGAGTAATGTTAATGTA 0.2907 50 122 0.4084 4.0345603679259145E-01
3L_19423636_SNP A G 0.3387 63 123 0.9848 9.8456413312431434E-01
3L_19423666_SNP A T 0.1399 27 166 0.7057 7.0550400520985668E-01
3L_19423690_SNP A T 0.1852 35 154 0.8165 8.1269898747524261E-01
3L_19423691_SNP A G 0.1755 33 155 0.4811 4.7292134626851334E-01
3L_19423712_INS TTCAGGACTATTCAA T 0.07407 14 175 0.237 2.2410742595704747E-01
3L_19423867_SNP A C 0.2434 46 143 0.8892 8.8880694033097929E-01
3L_19423994_SNP G A 0.09474 18 172 0.8743 8.7190493102719269E-01
3L_19424073_SNP T G 0.2446 45 139 0.6798 6.7769339320546074E-01
3L_19424174_SNP T A 0.05612 11 185 0.3431 3.4145135096375756E-01
3L_19424245_SNP G A 0.306 56 127 0.671 6.6908625947623379E-01
3L_19424261_SNP C T 0.2283 42 142 0.2748 2.7011634259110207E-01
3L_19424361_DEL G GATG 0.05612 11 185 0.5508 5.4916565432342335E-01
3L_19424413_INS CACT C 0.4785 89 97 0.9025 9.1288063139218112E-01
3L_19424426_SNP A T 0.2073 40 153 0.6845 6.8422527630966767E-01
3L_19424436_SNP T G 0.4667 84 96 0.375 3.6623304920204669E-01
3L_19424453_SNP G T 0.4807 87 94 0.419 4.0765492899212907E-01
3L_19424630_SNP T A 0.4946 91 93 0.827 8.2438187131223628E-01
3L_19424751_SNP A C 0.2857 52 130 0.1675 1.5799402834199772E-01
3L_19424783_SNP G C 0.2235 40 139 0.1088 9.5103054175069035E-02
3L_19425072_INS ATTCA A 0.3941 67 103 0.2938 2.7406912669738859E-01
3L_19425081_SNP C G 0.4911 83 86 0.6564 6.4781755274392561E-01
3L_19425145_SNP A G 0.08808 17 176 0.5572 5.6004988426228164E-01
3L_19425203_SNP A T 0.164 31 158 0.4284 4.1750965497776693E-01
3L_19425240_SNP A G 0.486 87 92 0.5889 5.7943241621034902E-01
3L_19425247_SNP G A 0.1111 21 168 0.9636 9.6290585484499258E-01
3L_19425306_SNP T C 0.06915 13 175 0.4109 4.0338682575397533E-01
3L_19425501_SNP C T 0.1771 34 158 0.9957 9.9570933703569753E-01
3L_19425580_SNP G A 0.1809 34 154 0.9664 9.6569487486794714E-01
3L_19425642_SNP A G 0.1421 28 169 0.7265 7.2531691905123696E-01
3L_19425655_SNP T C 0.09184 18 178 0.7207 7.2164967914374456E-01
3L_19425673_SNP A T 0.07576 15 183 0.7997 7.9865303544136790E-01
3L_19426013_SNP C A 0.06771 13 179 0.6951 6.9183191709098979E-01
3L_19426015_SNP T C 0.06218 12 181 0.6929 6.8967186491380095E-01
3L_19426028_SNP T G 0.4581 82 97 0.3041 2.9613525068261570E-01
3L_19426052_SNP C T 0.221 40 141 0.5769 5.7192412818268434E-01
3L_19426095_SNP G A 0.05076 10 187 0.7825 7.8064513857619144E-01
3L_19426273_SNP A C 0.1026 20 175 0.6612 6.5722209160205480E-01
3L_19426800_SNP A G 0.07143 14 182 0.8218 8.2478110417420902E-01
3L_19427060_SNP C G 0.1989 36 145 0.9861 9.8767606289533250E-01
3L_19427172_SNP G T 0.07216 14 180 0.6631 6.5913360191440928E-01
3L_19427462_SNP C T 0.3966 71 108 0.5953 5.8950496314545797E-01
3L_19427566_SNP G T 0.2557 45 131 0.8635 8.6421562907978144E-01
3L_19427704_SNP C T 0.08673 17 179 0.36 3.5970777328647296E-01
3L_19427806_SNP A C 0.06599 13 184 0.847 8.4741305658427835E-01
3L_19427860_SNP A C 0.2228 41 143 0.6955 6.9423902728780762E-01
3L_19427938_SNP G A 0.3672 65 112 0.5686 5.6796071438298745E-01
3L_19427953_SNP C A 0.3611 65 115 0.5638 5.5618891148675620E-01
3L_19427990_SNP C A 0.1947 37 153 0.4251 4.2301446230867790E-01
3L_19428028_INS AGAAGA A 0.06061 12 186 0.8211 8.1907616142571205E-01
3L_19428032_INS CCATGGAGAAGAA C 0.05612 11 185 0.9832 9.8311334786330640E-01
3L_19428036_SNP C T 0.06566 13 185 0.8769 8.7645918668077627E-01
3L_19428123_SNP A G 0.08511 16 172 0.05031 5.0810697276638284E-02
3L_19428250_SNP G C 0.1134 22 172 0.06951 7.0338878370123536E-02
3L_19428254_SNP A C 0.05641 11 184 0.5476 5.4141042563909014E-01
3L_19428255_SNP A C 0.07527 14 172 0.1542 2.1407742299399923E-01
3L_19428273_INS C CA 0.1667 31 155 0.05915 5.8868096095838145E-02
3L_19428312_DEL CTTACAT C 0.4471 76 94 0.7596 7.5216205011839077E-01
3L_19428355_SNP C A 0.05528 11 188 0.3756 3.7344075555306222E-01
3L_19428371_SNP T G 0.1818 34 153 0.6677 6.5936490380292812E-01
3L_19428372_SNP T G 0.1862 35 153 0.5557 5.5067465255938286E-01
3L_19428435_SNP A C 0.2251 43 148 0.6734 6.7341966293727318E-01
3L_19428460_SNP A G 0.1036 20 173 0.1188 1.1358061998663693E-01
3L_19428817_SNP T C 0.1217 23 166 0.7871 7.8424657694815003E-01
3L_19428913_SNP G C 0.2618 50 141 0.8307 8.2770111446236028E-01
3L_19428947_SNP A G 0.06633 13 183 0.4524 4.4578451504765360E-01
3L_19429101_SNP C T 0.2169 41 148 0.246 2.4503363856471583E-01
3L_19429118_SNP A T 0.1217 23 166 0.1825 1.8096997017303773E-01
3L_19429136_SNP A T 0.1361 26 165 0.09139 9.0013269354096370E-02
3L_19429147_SNP A C 0.1414 27 164 0.1348 1.3289307764636682E-01
3L_19429149_SNP A T 0.1406 27 165 0.1297 1.2836895165584428E-01
3L_19429155_SNP T C 0.1368 26 164 0.1297 1.2677447959943255E-01
3L_19429156_SNP A C 0.2193 41 146 0.4689 4.6565004132769294E-01
3L_19429174_SNP C T 0.3011 56 130 0.1496 1.4744970868484408E-01
3L_19429176_SNP C G 0.129 24 162 0.3761 3.6207711448529423E-01
3L_19429181_SNP T C 0.1429 27 162 0.4441 4.3422024354147237E-01
3L_19429185_SNP A C 0.3081 57 128 0.152 1.4801785821700797E-01
3L_19429189_SNP C T 0.1852 35 154 0.07657 7.0101282137199974E-02
3L_19429190_SNP G T 0.1842 35 155 0.07261 6.6763391080429890E-02
3L_19429202_SNP T A 0.05556 11 187 0.2957 2.9116959434212419E-01
3L_19429205_SNP T A 0.1799 34 155 0.115 1.0894647910058308E-01
3L_19429214_DEL A AA 0.172 32 154 0.09263 8.5359788011931004E-02
3L_19429217_SNP G A 0.1755 33 155 0.1116 1.0466177531485732E-01
3L_19429220_SNP C A 0.2234 42 146 0.04517 4.0523104874020374E-02
3L_19429225_SNP A T 0.1774 33 153 0.1159 1.0710578011049088E-01
3L_19429240_SNP T C 0.1958 37 152 0.1474 1.3971254694070279E-01
3L_19429266_SNP T C 0.1809 34 154 0.1893 1.8019344002926474E-01
3L_19429275_SNP A T 0.1862 35 153 0.1118 1.0241861193457402E-01
3L_19429284_SNP C T 0.1818 34 153 0.1104 1.0056901992863043E-01
3L_19429293_SNP G C 0.1862 35 153 0.1195 1.0978615194691810E-01
3L_19429313_SNP T C 0.1882 35 151 0.07107 6.4773655542431960E-02
3L_19429336_SNP A G 0.2432 45 140 0.5243 5.1417911526680005E-01
3L_19429344_SNP A G 0.2353 44 143 0.8772 8.7486354543705391E-01
3L_19429345_SNP A T 0.2391 44 140 0.9392 9.3791632788987489E-01
3L_19429348_MNP GACCCC TTTTTT 0.2324 43 142 0.683 6.7360323643639486E-01
3L_19429376_SNP C A 0.3352 61 121 0.49 4.8248257978280529E-01
3L_19429640_SNP C A 0.4432 82 103 0.918 9.1662419027778252E-01
3L_19429664_SNP A G 0.127 24 165 0.7612 7.5430283380889063E-01
3L_19429697_SNP G C 0.08065 15 171 0.6838 6.8191688078597301E-01
3L_19429729_SNP A C 0.2234 42 146 0.1877 1.7695775243411815E-01
3L_19429786_SNP T C 0.0829 16 177 0.5614 5.5491215328331300E-01
3L_19429815_SNP A G 0.2181 41 147 0.1698 1.5607138892128736E-01
3L_19429856_SNP G C 0.4728 87 97 0.7295 7.2489052563345568E-01
3L_19429930_DEL T TT 0.4971 86 87 0.1984 1.8679867944471651E-01
3L_19430066_SNP T C 0.1676 31 154 0.1778 1.6287910921419746E-01
3L_19430156_SNP C G 0.05641 11 184 0.633 6.3226782837489881E-01
3L_19430222_SNP T A 0.1027 19 166 0.5609 5.4675059195988518E-01
3L_19430248_SNP A C 0.3422 64 123 0.5644 5.6208696820632431E-01
3L_19430270_SNP T C 0.0625 12 180 0.9997 9.9967402240409786E-01
3L_19430293_SNP G C 0.4475 81 100 0.7006 7.0089490226909845E-01
3L_19430409_SNP C G 0.07143 14 182 0.3775 3.7084262178187177E-01
3L_19430456_SNP G T 0.2461 47 144 0.9997 9.9971590898010965E-01
3L_19430751_SNP A C 0.1075 20 166 0.5708 5.5964377814465782E-01
3L_19430787_INS A AA 0.2765 47 123 0.5094 5.8837212391939531E-01
3L_19430807_SNP A G 0.1094 21 171 0.7973 7.9659827499831282E-01
3L_19430826_SNP T A 0.2 38 152 0.729 7.2395210226640594E-01
3L_19430902_SNP G T 0.3017 54 125 0.6135 6.0272844902423994E-01
3L_19430904_SNP G T 0.3 54 126 0.5385 5.2053511125374496E-01
3L_19430914_SNP G A 0.3873 67 106 0.5302 5.2202649784719957E-01
3L_19430949_SNP G T 0.2079 37 141 0.6152 6.1309550554533843E-01
3L_19430979_SNP A G 0.2418 44 138 0.2377 2.3466973480257036E-01
3L_19431031_SNP T G 0.2203 39 138 0.2681 2.6326478775849171E-01
3L_19431053_SNP T A 0.1005 19 170 0.9434 9.4294148133023825E-01
3L_19431360_SNP G A 0.09896 19 173 0.4324 4.2436747549263398E-01
3L_19431467_SNP G A 0.1257 24 167 0.9465 9.4630482572324315E-01
3L_19431548_SNP T G 0.4919 91 94 0.1108 1.0533397951908530E-01
3L_19431553_SNP T A 0.1077 21 174 0.2578 2.5185418828769357E-01
3L_19431565_SNP A C 0.1514 28 157 0.5059 4.9996739312707084E-01
3L_19431723_MNP TGTTT GACAA 0.05612 11 185 0.3765 3.7173952861595894E-01
3L_19431744_SNP G A 0.383 72 116 0.4577 4.4593644761344853E-01
3L_19431869_SNP T G 0.2275 43 146 0.2327 2.2116790777672868E-01
3L_19431965_SNP T C 0.3263 62 128 0.5984 5.8950597149967687E-01
3L_19432073_SNP A T 0.4462 83 103 0.07606 7.1582372529319246E-02
3L_19432078_SNP G A 0.1323 25 164 0.6806 6.7801646010695182E-01
3L_19432160_SNP G C 0.414 77 109 0.4264 4.2149617691012287E-01
3L_19432211_SNP A T 0.4611 83 97 0.5169 5.0833811979307897E-01
3L_19432225_SNP A C 0.0733 14 177 0.06348 5.8907409617455692E-02
3L_19432265_SNP G A 0.07216 14 180 0.0794 7.3519659064645290E-02
3L_19432288_INS AA A 0.1988 34 137 0.704 7.3222875484084682E-01
3L_19432326_DEL A ATAATACCTTATGGATTAATAATTTAA 0.1359 25 159 0.7426 7.3589123321710304E-01
3L_19432361_DEL ACTA A 0.25 46 138 0.648 6.4255452369949917E-01
3L_19432380_SNP T A 0.2541 47 138 0.508 4.9526610638640456E-01
3L_19432383_SNP A T 0.2378 44 141 0.3874 3.7186083920913682E-01
3L_19432411_SNP A G 0.266 50 138 0.6385 6.3228556271563785E-01
3L_19432532_SNP C T 0.05128 10 185 0.02734 2.4863255300503144E-02
3L_19432576_SNP C T 0.3115 57 126 0.8796 8.7955556034099358E-01
3L_19432663_DEL G GG 0.1813 33 149 0.8812 8.7830474342944509E-01
3L_19432714_SNP G A 0.4462 83 103 0.8286 8.2682401515642812E-01
3L_19432762_SNP A C 0.1192 23 170 0.1385 1.3468462580314522E-01
3L_19432806_SNP G C 0.2158 41 149 0.8312 8.3037014035364864E-01
3L_19432892_SNP C T 0.05076 10 187 0.3153 3.0865630697843138E-01
3L_19432990_SNP G A 0.07107 14 183 0.3873 3.8081219712576675E-01
3L_19433049_DEL CTATTCTTTTTTTC C 0.1304 24 160 0.2854 2.8190401005964738E-01
3L_19433283_INS GCGG G 0.3006 52 121 0.05651 5.0008005883302953E-02
3L_19433785_SNP A C 0.4719 84 94 0.4982 4.7862468694915450E-01
3L_19433814_SNP C T 0.2802 51 131 0.9379 9.3672773732142811E-01
3L_19433828_SNP C A 0.4722 85 95 0.6724 6.6466574995774397E-01
3L_19433829_SNP G T 0.4607 82 96 0.8228 8.1793108194228215E-01
3L_19433957_SNP C T 0.07732 15 179 0.7849 7.8138916044058737E-01
3L_19433959_SNP C T 0.4699 86 97 0.8141 8.1057233097500059E-01
3L_19434100_SNP G C 0.373 69 116 0.236 2.2314596389726882E-01
3L_19434174_SNP T C 0.06061 12 186 0.3125 3.0795596586442275E-01
3L_19434405_SNP T A 0.1568 29 156 0.9639 9.6356505388116009E-01
3L_19434445_SNP T C 0.06154 12 183 0.4985 4.9847923103237246E-01
3L_19434485_SNP C T 0.05051 10 188 0.8388 8.3802585859938139E-01
3L_19434520_SNP C A 0.4628 87 101 0.1982 1.9271880684412201E-01
3L_19434532_SNP G C 0.4149 78 110 0.03373 3.2900535354908320E-02
3L_19434547_SNP C A 0.3613 69 122 0.3678 3.5626615438814324E-01
3L_19434679_SNP G A 0.191 34 144 0.6864 6.8232015045733641E-01
3L_19434733_INS CCA T 0.07735 14 167 0.1837 1.7152276374379127E-01
3L_19434793_MNP ATA TCT 0.325 52 108 0.305 2.8825872345095915E-01
3L_19434904_MNP AAT GGA 0.09091 17 170 0.1856 1.7636557809483389E-01
3L_19434908_INS AAAATTAA A 0.07609 14 170 0.4571 4.4634748426037840E-01
3L_19434992_SNP T G 0.3646 66 115 0.1636 1.5775561654885373E-01
3L_19435328_SNP A G 0.2581 48 138 0.3883 3.7472245239587332E-01
3L_19435352_SNP A C 0.3115 57 126 0.9453 9.4370991393395776E-01
3L_19435511_SNP T C 0.06566 13 185 0.809 8.1067968747239483E-01
3L_19435513_SNP C A 0.09375 18 174 0.4951 4.9018789964641385E-01
3L_19435598_DEL A ATGGTATTAATCAAGATATTCAA 0.06154 12 183 0.8173 8.1858459136715633E-01
3L_19435631_DEL C TATAG 0.05641 11 184 0.9001 8.9847327185928416E-01
3L_19435652_SNP T A 0.1047 20 171 0.096 9.6319300986682066E-02
3L_19435796_SNP G A 0.08333 16 176 0.3416 3.4614933686673732E-01
3L_19436169_SNP G A 0.262 49 138 0.2697 2.5541107068519342E-01
3L_19436349_SNP G T 0.05102 10 186 0.7815 7.7969784910391648E-01
3L_19436380_SNP T G 0.05612 11 185 0.7112 7.1281778667700357E-01
3L_19436393_SNP G T 0.3667 66 114 0.8819 8.7853288251288386E-01
3L_19436443_SNP A G 0.05641 11 184 0.9768 9.7654656556359598E-01
3L_19436462_SNP T G 0.05025 10 189 0.151 1.4813879739849289E-01
3L_19436529_SNP T C 0.3514 65 120 0.2591 2.5264891413785451E-01
3L_19436772_SNP T C 0.1458 28 164 0.6263 6.2717661527299540E-01
3L_19437485_SNP A C 0.1026 20 175 0.69 6.8665193769111244E-01
3L_19437577_SNP C T 0.1061 21 177 0.6522 6.4987711195329556E-01
3L_19437736_SNP G C 0.4497 85 104 0.09845 9.5041042416557642E-02
3L_19437737_SNP G A 0.3297 61 124 0.2898 2.8266751406161206E-01
3L_19437946_SNP T A 0.08718 17 178 0.497 4.9189595315739909E-01
3L_19437948_SNP A G 0.0829 16 177 0.3088 3.0377705198862037E-01
3L_19437975_INS AA A 0.06842 13 177 0.9675 9.6681310462034031E-01
3L_19437979_SNP C A 0.09694 19 177 0.5409 5.3687683888751303E-01
3L_19438006_SNP T C 0.08065 15 171 0.7618 7.5513095315008061E-01
3L_19438728_SNP T G 0.4833 87 93 0.8519 8.4583290357286178E-01
3L_19438828_SNP A T 0.3424 63 121 0.4038 3.8887220245649290E-01
3L_19438878_SNP T G 0.05584 11 186 0.915 9.1424109020158439E-01
3L_19438879_DEL A AT 0.05102 10 186 0.8772 8.7601465422497860E-01
3L_19438904_SNP A T 0.3191 60 128 0.2252 2.1694388017176292E-01
3L_19439059_SNP T G 0.05699 11 182 0.4491 4.9641824207181517E-01
3L_19439063_SNP G A 0.07732 15 179 0.03786 3.5147359599879066E-02
3L_19439093_SNP T G 0.4888 87 91 0.3549 3.4639383252420886E-01
3L_19439167_SNP C T 0.3296 59 120 0.6448 6.3888037203090009E-01
3L_19439183_SNP A C 0.1858 34 149 0.2188 2.1886895512556648E-01
3L_19439230_SNP C T 0.4728 87 97 0.5149 5.0428648196437131E-01
3L_19439473_DEL A AA 0.07955 14 162 0.2617 3.1326176515322124E-01
3L_19439864_SNP A G 0.3702 67 114 0.9022 8.9921202430959879E-01
3L_19439964_SNP A G 0.06842 13 177 0.6876 6.8088982949071752E-01
3L_19440164_SNP G C 0.4859 86 91 0.8635 8.5855432681417665E-01
3L_19440168_SNP C T 0.4301 80 106 0.6194 6.1000532787486261E-01
3L_19440280_SNP A T 0.102 20 176 0.353 3.4886225445926378E-01
3L_19440423_SNP G C 0.055 11 189 0.9508 9.5049173861247960E-01
3L_19441424_SNP G A 0.3209 60 127 0.7415 7.3859514384526992E-01
3L_19441857_SNP T C 0.07614 15 182 0.2664 2.6079855432048804E-01
3L_19442230_SNP G C 0.05556 11 187 0.9239 9.2338693674634864E-01
3L_19442244_SNP T C 0.05528 11 188 0.9335 9.3315204147286102E-01
3L_19442871_SNP A G 0.08718 17 178 0.2969 2.9028936861957655E-01
3L_19442883_SNP A G 0.3927 75 116 0.598 5.8950198267384835E-01
3L_19443059_SNP A G 0.3516 64 118 0.236 2.3042364521060077E-01
3L_19443165_DEL T TCA 0.411 67 96 0.3289 3.1985004526120675E-01
3L_19443178_SNP T A 0.2366 44 142 0.2465 2.4094536057017002E-01
3L_19443600_SNP C T 0.3065 57 129 0.05799 5.2254360279154560E-02
3L_19443707_SNP T C 0.3978 74 112 0.574 5.6731482493203855E-01
3L_19444114_SNP T A 0.2139 40 147 0.5824 5.7662719219056568E-01
3L_19444122_SNP A T 0.2097 39 147 0.7303 7.2729785289401105E-01
3L_19444140_SNP T A 0.1765 33 154 0.4176 4.1103700109970676E-01
3L_19444260_SNP G C 0.1596 30 158 0.2644 3.2207884729457914E-01
3L_19444293_SNP T A 0.09424 18 173 0.5197 5.6108804600446605E-01
3L_19444356_SNP C T 0.3462 63 119 0.2922 3.4639596185459287E-01
3L_19444370_SNP C T 0.3568 66 119 0.09362 8.9412288900121761E-02
3L_19444494_SNP C A 0.1053 20 170 0.7411 7.6885394084693526E-01
3L_19444739_SNP A C 0.1111 21 168 0.3862 3.7583952739933835E-01
3L_19444745_SNP A T 0.06091 12 185 0.8491 8.4790767788903043E-01
3L_19444885_SNP A G 0.1257 24 167 0.3839 3.7931476204203085E-01
3L_19444937_SNP G A 0.1123 21 166 0.3716 3.6846868085366047E-01
3L_19444953_SNP C G 0.139 26 161 0.6391 6.3324299141532525E-01
3L_19445126_SNP A C 0.1061 21 177 0.6208 6.1865727030036832E-01
3L_19445408_SNP C A 0.4372 80 103 0.6161 6.1156779774961123E-01
3L_19445503_SNP C T 0.1016 19 168 0.2919 2.7695589842876323E-01
3L_19445524_SNP T G 0.1202 22 161 0.4487 4.3978761159420909E-01
3L_19445631_SNP T C 0.4831 86 92 0.4562 4.4444848729899422E-01
3L_19445639_SNP A G 0.1304 24 160 0.4998 4.9614801254597529E-01
3L_19445655_SNP A G 0.1146 22 170 0.7788 7.7944199410838555E-01
3L_19445862_SNP A G 0.1302 25 167 0.5088 5.0136719345347736E-01
3L_19446021_SNP A G 0.06806 13 178 0.05801 5.6514364100534863E-02
3L_19446031_SNP A C 0.246 46 141 0.1221 1.1152047068696758E-01
3L_19446091_SNP T G 0.09896 19 173 0.1309 1.2642162842548399E-01
3L_19446198_SNP T G 0.1538 30 165 0.1304 1.2754279260778312E-01
3L_19446200_SNP T G 0.05114 9 167 0.9306 9.2794577540901846E-01
3L_19446506_SNP T A 0.09043 17 171 0.1393 1.3251255481256363E-01
3L_19446513_SNP G A 0.1554 30 163 0.5818 5.7598129790517405E-01
3L_19446600_SNP C G 0.1676 31 154 0.05548 5.1546807358993779E-02
3L_19446698_SNP A G 0.07653 15 181 0.2313 2.3022503410289696E-01
3L_19446851_SNP G A 0.09645 19 178 0.126 1.2159594078093050E-01
3L_19446889_SNP T A 0.05612 11 185 0.457 4.5072757474788483E-01
3L_19446902_SNP C T 0.1036 20 173 0.2375 2.2885028608947866E-01
3L_19446913_SNP A G 0.1075 20 166 0.4855 4.8305896622273148E-01
3L_19446931_SNP C T 0.06 12 188 0.3854 3.8238641644647220E-01
3L_19446941_SNP T C 0.05528 11 188 0.5055 5.0248686535430087E-01
3L_19446962_SNP G C 0.05556 11 187 0.513 5.1084659404094124E-01
3L_19446963_SNP G A 0.4278 77 103 0.08697 8.0801440797438687E-02
3L_19447249_SNP G C 0.07447 14 174 0.3873 3.7604197330176836E-01
3L_19447468_SNP G A 0.08901 17 174 0.372 3.7140066457417376E-01
3L_19447568_SNP T C 0.1436 27 161 0.5705 5.6912103642486467E-01
3L_19447569_SNP C T 0.171 33 160 0.6327 6.2867061572041583E-01
3L_19447630_SNP C T 0.246 46 141 0.05772 5.1975229967405702E-02
3L_19447705_SNP A G 0.09694 19 177 0.6225 6.2559456469730135E-01
3L_19447725_SNP T G 0.5 88 88 0.4467 4.2406930833412171E-01
3L_19447825_SNP T A 0.2022 37 146 0.7613 7.5595872171553491E-01
3L_19447853_SNP A G 0.289 50 123 0.3925 3.8147297887939480E-01
3L_19447861_SNP T C 0.1611 29 151 0.4146 4.0104967608972797E-01
3L_19447978_SNP G T 0.4831 86 92 0.4173 4.0148464322394628E-01
3L_19448008_SNP T C 0.2944 53 127 0.978 9.7771890323552813E-01
3L_19448094_SNP A C 0.178 34 157 0.7167 7.1196697051052871E-01
3L_19448127_SNP G A 0.05641 11 184 0.2833 2.7718885642795632E-01
3L_19448169_SNP T C 0.2541 47 138 0.9295 9.2896696613593233E-01
3L_19448219_SNP A C 0.1196 22 162 0.4292 4.4066077568374140E-01
3L_19448267_SNP C G 0.1196 22 162 0.1499 1.4790432303098666E-01
3L_19448276_SNP G C 0.1283 24 163 0.1365 1.3446939661810264E-01
3L_19448622_SNP T C 0.3081 57 128 0.8524 8.5057703481201796E-01
3L_19448627_SNP A C 0.05759 11 180 0.8496 8.4796803913105823E-01
3L_19448906_SNP G A 0.05612 11 185 0.1544 1.5671533133659732E-01
3L_19449033_SNP A C 0.2713 51 137 0.7006 7.0037300683773407E-01
3L_19449444_SNP C G 0.4426 81 102 0.8522 8.5143933992100518E-01
3L_19449475_SNP G A 0.07035 14 185 0.7192 7.1698230326516299E-01
3L_19449525_SNP C G 0.06091 12 185 0.2352 2.2922894860995113E-01
3L_19449543_DEL TGTTAAAACT T 0.1436 27 161 0.2116 2.1541608540579349E-01
3L_19449565_SNP C T 0.1337 25 162 0.3122 3.1773654220326830E-01
3L_19449606_SNP G T 0.1015 20 177 0.594 5.8924382906292894E-01
3L_19449654_SNP G A 0.2 34 136 0.8666 8.6553107259986883E-01
3L_19449691_SNP T C 0.08718 17 178 0.5021 4.9823152554972705E-01
3L_19449692_SNP T C 0.08718 17 178 0.5021 4.9823152554972705E-01
3L_19449821_SNP A C 0.1534 29 160 0.875 8.7409938533119302E-01
3L_19449822_SNP A G 0.1436 27 161 0.8607 8.6130054141511869E-01
3L_19449838_SNP T G 0.05236 10 181 0.2769 2.8108064503053787E-01
3L_19450006_SNP C G 0.08989 16 162 0.5066 4.9832014641659206E-01
3L_19450560_INS TA T 0.3099 53 118 0.2352 2.6554747748668117E-01
3L_19450592_SNP A C 0.3536 64 117 0.5336 5.2727276533838285E-01
3L_19451026_SNP T C 0.08995 17 172 0.4834 4.7673288298524052E-01
3L_19451030_SNP T C 0.2222 42 147 0.762 7.5627885105294435E-01
3L_19451044_SNP T C 0.1758 32 150 0.5319 5.2344371091271813E-01
3L_19451179_SNP C T 0.3094 56 125 0.08705 8.3066343910060791E-02
3L_19451541_SNP G T 0.4318 76 100 0.8447 8.4381900716939573E-01
3L_19451585_SNP G T 0.4195 73 101 0.5519 5.4562525425091879E-01
3L_19451660_SNP C G 0.3152 58 126 0.6873 6.8612049147418142E-01
3L_19451889_SNP C T 0.08763 17 177 0.05136 5.0282132861751018E-02
3L_19451914_SNP T A 0.06701 13 181 0.0521 4.8970574726442249E-02
3L_19451918_SNP T A 0.3388 62 121 0.7544 7.5486298640228844E-01
3L_19451922_SNP G T 0.3804 70 114 0.906 9.0558042605774225E-01
3L_19451987_SNP G T 0.4432 82 103 0.8001 8.0029831559581244E-01
3L_19452008_SNP A T 0.1632 31 159 0.1906 1.8193598063452021E-01
3L_19452149_DEL T TTGCAAATGAAATTT 0.07609 14 170 0.9364 9.3497571153673276E-01
3L_19452235_SNP A G 0.055 11 189 0.6817 6.7980929797851142E-01
3L_19452315_SNP T G 0.08333 16 176 0.5616 5.5981880987162436E-01
3L_19452397_SNP T C 0.05025 10 189 0.7994 7.9778144482023505E-01
3L_19452438_SNP T C 0.055 11 189 0.6817 6.7980929797851142E-01
3L_19452713_SNP C G 0.1244 24 169 0.8759 8.7459388377289882E-01
3L_19452740_SNP T G 0.06186 12 182 0.7286 7.2513558579936110E-01
3L_19452808_SNP A T 0.306 56 127 0.5438 5.3136406100660794E-01
3L_19452825_SNP A G 0.3226 60 126 0.6654 6.5644404832133085E-01
3L_19452885_SNP T G 0.1211 23 167 0.2357 2.2470958303595334E-01
3L_19452934_SNP G A 0.1166 19 144 0.3824 3.4681630439796429E-01
3L_19452941_SNP G A 0.2353 44 143 0.718 7.1143181690272650E-01
3L_19452992_SNP T C 0.09524 18 171 0.3768 3.6574839113039737E-01
3L_19453005_SNP T C 0.09948 19 172 0.443 4.3458474217075327E-01
3L_19453146_SNP T C 0.4652 87 100 0.9501 9.4971991459608485E-01
3L_19453258_SNP A T 0.4011 73 109 0.7179 7.1621082186845775E-01
3L_19453678_SNP T A 0.4153 76 107 0.8889 8.8763898790731188E-01
3L_19453719_SNP A C 0.2963 56 133 0.7267 7.2119076481000577E-01
3L_19453969_SNP G T 0.2807 48 123 0.969 9.6827445665645873E-01
3L_19453984_SNP T C 0.07216 14 180 0.1236 1.1711413985492469E-01
3L_19454088_SNP A G 0.1383 26 162 0.2801 2.7402143104755450E-01
3L_19454383_SNP T C 0.1737 33 157 0.3324 3.5106514966930169E-01
3L_19454386_SNP A C 0.1094 21 171 0.08415 9.9736845609712410E-02
3L_19454407_SNP C G 0.3968 75 114 0.05975 5.9003293017759910E-02
3L_19454507_SNP G A 0.4362 82 106 0.01622 1.3958858251867606E-02
3L_19454559_SNP A G 0.1582 31 165 0.6483 6.4458605686838577E-01
3L_19454640_SNP T C 0.06701 13 181 0.3876 3.8051176855569335E-01
3L_19454750_SNP A G 0.1658 31 156 0.5743 5.6636008841101204E-01
3L_19454789_SNP T C 0.5 89 89 0.006543 4.6753942510902625E-03
3L_19454793_SNP G C 0.4749 85 94 0.007988 6.0602851213696681E-03
3L_19454889_SNP A C 0.1937 37 154 0.06858 6.8859840073386108E-02
3L_19454994_SNP C A 0.436 75 97 0.02345 3.5772349730233889E-02
3L_19455055_SNP G C 0.09326 18 175 0.1257 1.1775354232082402E-01
3L_19455110_SNP G A 0.4862 88 93 0.03332 2.9260722589173511E-02
3L_19455111_SNP A C 0.3425 62 119 0.2155 2.1001210745057663E-01
3L_19455126_SNP A C 0.08466 16 173 0.4825 4.7207257380968959E-01
3L_19455138_SNP G T 0.4833 87 93 0.03479 3.0770132136397458E-02
3L_19455139_SNP A G 0.4833 87 93 0.02361 2.0450454179081513E-02
3L_19455202_SNP T G 0.3452 58 110 0.04146 3.2938559515551399E-02
3L_19455436_SNP G A 0.08421 16 174 0.557 5.5366127568127288E-01
3L_19455729_SNP A G 0.2989 55 129 0.09593 9.1716031197965675E-02
3L_19455872_SNP A G 0.3333 60 120 0.02166 1.9840263076907040E-02
3L_19456271_SNP T C 0.07107 14 183 0.6486 6.4601289652751004E-01
3L_19456277_SNP T A 0.1237 24 170 0.8951 8.9420622067284783E-01
3L_19456278_SNP T A 0.1192 23 170 0.8605 8.5890230487437091E-01
3L_19456302_SNP G A 0.4674 86 98 0.07228 7.0443786270324313E-02
3L_19456318_DEL G GCCTTTAACTTG 0.06154 12 183 0.1162 1.1024547254883443E-01
3L_19456374_SNP G A 0.3583 67 120 0.07016 6.6718657400537326E-02
3L_19456386_SNP T C 0.171 33 160 0.4978 4.9131420416557137E-01
3L_19456453_DEL C CC 0.4578 76 90 0.17 1.8427511533124563E-01
3L_19456653_SNP G C 0.1875 36 156 0.001685 1.3518126506743583E-03
3L_19456679_SNP A G 0.1658 31 156 0.004493 3.9559454522140984E-03
3L_19456801_SNP G A 0.2514 46 137 0.5564 5.5779545265696195E-01
3L_19456871_SNP A G 0.3593 60 107 0.508 4.9232810481118416E-01
3L_19457034_SNP G A 0.4239 78 106 0.3081 2.9859311535446287E-01
3L_19457042_SNP G A 0.2278 41 139 0.8651 8.6309210994897168E-01
3L_19457134_SNP C A 0.1803 33 150 0.6777 6.7249861498519281E-01
3L_19457159_SNP T A 0.07614 15 182 0.7327 7.3014328611981960E-01
3L_19457312_SNP T C 0.1818 34 153 0.802 7.9637860461796695E-01
3L_19457405_SNP A C 0.1559 29 157 0.3323 3.2535485457770519E-01
3L_19457447_SNP A G 0.1198 20 147 0.04557 4.0593988944195546E-02
3L_19457520_DEL C CACCGGAACT 0.05699 11 182 0.5065 5.0142010407300086E-01
3L_19457610_SNP A G 0.2291 41 138 0.07908 1.1483125188875598E-01
3L_19457612_SNP C G 0.1551 29 158 0.4822 4.7446428140021424E-01
3L_19457858_SNP A G 0.0603 12 187 0.3008 2.9665532661561023E-01
3L_19458199_SNP T A 0.2406 45 142 0.97 9.6979142374832217E-01
3L_19458208_SNP C T 0.1257 24 167 0.2795 2.7477524039838019E-01
3L_19458281_SNP A G 0.08247 16 178 0.5298 5.2624014298159727E-01
3L_19458352_DEL C CC 0.0582 11 178 0.8051 8.0564545997453174E-01
3L_19458458_SNP A G 0.05181 10 183 0.375 3.6956100913764478E-01
3L_19458509_SNP A G 0.1406 27 165 0.5322 5.2705224156362029E-01
3L_19458579_INS AA A 0.08287 15 166 0.7631 7.7303098179276653E-01
3L_19458584_INS GCCGTGTAG A 0.1176 22 165 0.2066 2.1135119832726235E-01
3L_19458665_SNP G C 0.3189 59 126 0.05453 4.8352368313895527E-02
3L_19458731_SNP T G 0.3804 70 114 0.1527 1.3912601211827702E-01
3L_19458758_SNP T C 0.3459 64 121 0.2447 2.3378720256186347E-01
3L_19458842_SNP C G 0.1813 35 158 0.3011 2.9499841629340717E-01
3L_19458887_SNP T A 0.05076 10 187 0.6364 6.3494383982784697E-01
3L_19459000_SNP A T 0.3804 70 114 0.727 7.2070267997494786E-01
3L_19459020_SNP A T 0.3846 70 112 0.7318 7.2586008375887623E-01
3L_19459042_SNP C T 0.3833 69 111 0.9061 9.0404164043028357E-01
3L_19459251_INS C ACAGTGTACAA 0.05085 9 168 0.9331 9.3251794672772037E-01
3L_19459276_SNP T C 0.1436 27 161 0.6638 6.5726376650223983E-01
3L_19459449_SNP A T 0.2446 45 139 0.05884 5.3586903788610758E-02
3L_19459605_SNP A C 0.05789 11 179 0.02985 2.7648563715164817E-02
3L_19459702_SNP T G 0.05641 11 184 0.6721 6.6699799268534310E-01
3L_19459718_SNP A T 0.1742 31 147 0.6675 6.5908012685791473E-01
3L_19459729_SNP T C 0.3771 66 109 0.06767 6.1004052155465241E-02
3L_19459738_SNP T C 0.1368 26 164 0.3357 3.2560228407715586E-01
3L_19459781_SNP G C 0.1895 36 154 0.4207 4.1064442769853438E-01
3L_19459790_SNP A G 0.1774 33 153 0.5309 5.2274605973617638E-01
3L_19459846_SNP A G 0.1818 30 135 0.008464 6.4142493661634653E-03
3L_19460963_SNP G A 0.193 33 138 0.3523 3.3051745604346427E-01
3L_19460999_SNP G T 0.08995 17 172 0.1945 1.9157756231012379E-01
3L_19461038_SNP C A 0.2209 38 134 0.8888 8.8419666214671311E-01
3L_19461193_SNP T C 0.2444 44 136 0.05962 5.4837898948774631E-02
3L_19461201_SNP A T 0.235 43 140 0.6054 6.0155722109439369E-01
3L_19461220_SNP T C 0.1617 27 140 0.2845 2.6458657686351872E-01
3L_19461229_SNP G T 0.1429 24 144 0.1798 1.5846196107230048E-01
3L_19461403_SNP T C 0.07879 13 152 0.4657 4.3848069263294465E-01
3L_19461407_SNP G C 0.07975 13 150 0.3693 3.4668205328959600E-01
3L_19461417_SNP C A 0.08589 14 149 0.7082 6.9175617904002973E-01
3L_19461421_SNP A G 0.08075 13 148 0.865 8.5666757297870111E-01
3L_19461422_SNP A T 0.08075 13 148 0.865 8.5666757297870111E-01
3L_19461434_SNP C A 0.075 12 148 0.4721 4.4883586748676241E-01
3L_19461435_SNP T G 0.08075 13 148 0.865 8.5666757297870111E-01
3L_19461443_MNP TAAA ACGG 0.08025 13 149 0.843 8.3305797223371236E-01
3L_19461448_SNP C T 0.08075 13 148 0.1861 1.6717887473080595E-01
3L_19461548_SNP C G 0.1337 25 162 0.06289 6.1919548265162987E-02
3L_19461550_SNP A G 0.2898 51 125 0.05297 4.6165913832435519E-02
3L_19461674_INS AATGGGCGTGGCCAGTGT A 0.3143 55 120 0.1892 1.7819407877878146E-01
3L_19461713_SNP A G 0.3937 63 97 0.5428 5.2474972126538866E-01
3L_19461876_SNP T G 0.2809 50 128 0.9514 9.5079071624815181E-01
3L_19461976_SNP A G 0.4746 84 93 0.5582 5.4908590335409690E-01
3L_19462070_SNP A T 0.2747 50 132 0.671 6.6814996165159501E-01
3L_19462190_DEL T TAT 0.2356 41 133 0.2299 2.2425615624092610E-01
3L_19462302_SNP C T 0.08995 17 172 0.4651 4.5354437302237327E-01
3L_19463369_SNP A C 0.07179 14 181 0.8317 8.2998397154230774E-01
3L_19463442_DEL AGACGTAAATGGCTCCAAG A 0.06633 13 183 0.8385 8.3657375657131694E-01
3L_19463494_INS A AA 0.06736 13 180 0.8163 8.1323792992833410E-01
3L_19463531_DEL ACAGA A 0.08511 16 172 0.5955 5.8799928578293259E-01
3L_19463700_SNP G A 0.4405 74 94 0.3726 3.5204335755868676E-01
3L_19463719_SNP A G 0.442 80 101 0.391 3.8031214246496114E-01
3L_19463720_SNP C G 0.4413 79 100 0.426 4.1439875344416877E-01
3L_19463860_SNP A T 0.314 54 118 0.6417 6.2937181676315235E-01
3L_19463861_SNP C T 0.3257 57 118 0.6044 5.9145222814318732E-01
3L_19463867_INS A AA 0.3256 56 116 0.6524 6.4385588441662578E-01
3L_19463872_INS T TT 0.3239 57 119 0.603 5.9103862342444413E-01
3L_19463889_SNP G T 0.1093 20 163 0.9669 9.6628499187037842E-01
3L_19463924_SNP T G 0.1149 20 154 0.08819 7.7674663639272196E-02
3L_19464065_SNP A T 0.1299 23 154 0.3988 3.7697047833847186E-01
3L_19464137_SNP T A 0.1272 22 151 0.9359 9.3376544269426764E-01
3L_19464746_SNP T C 0.3778 68 112 0.3487 3.4749210025826227E-01
3L_19464767_SNP T A 0.08247 16 178 0.5671 5.6220670551344520E-01
3L_19466301_SNP C T 0.1022 19 167 0.05703 5.1798072002949412E-02
3L_19466351_SNP G A 0.06349 12 177 0.04958 4.4378425002072376E-02
3L_19466383_SNP T C 0.05128 10 185 0.6437 6.3965778148677843E-01
3L_19466526_SNP A G 0.4914 86 89 0.6029 5.8961440841869273E-01
3L_19466535_SNP G A 0.4914 86 89 0.6025 5.8676698632605784E-01
3L_19466696_SNP A G 0.09945 18 163 0.4563 4.5243437629526673E-01
3L_19466737_SNP A G 0.3086 54 121 0.617 6.0841132257431618E-01
3L_19466752_SNP G C 0.3107 55 122 0.7634 7.5789152379634972E-01
3L_19466804_INS G GTTG 0.2727 45 120 0.1893 1.7442746256520991E-01
3L_19466898_DEL GT TCAAATTTCACACAGCTA 0.0625 12 180 0.02919 2.9559028946159954E-02
3L_19466907_SNP A G 0.4431 74 93 0.2344 2.5069228318190828E-01
3L_19467048_SNP T A 0.1629 29 149 0.1302 1.1870973195768442E-01
3L_19467086_SNP C T 0.4804 86 93 0.1363 1.2656365148632742E-01
3L_19467095_SNP T A 0.4167 75 105 0.05452 4.7513213759333199E-02
3L_19467141_DEL T TGCATCCGC 0.06383 12 176 0.03723 3.3481528840915202E-02
3L_19467151_DEL T TCC 0.07368 14 176 0.06442 6.0372172033514006E-02
3L_19467249_SNP C T 0.3923 71 110 0.5592 5.5439814778713781E-01
3L_19467253_INS AGA A 0.116 21 160 0.5449 5.4454722258483612E-01
3L_19467322_SNP A G 0.1344 25 161 0.08665 8.6662284270973111E-02
3L_19467334_SNP A G 0.06806 13 178 0.02745 2.4534790627738844E-02
3L_19467365_SNP T C 0.1022 19 167 0.4599 4.5646987513285930E-01
3L_19467456_SNP T C 0.1129 21 165 0.9421 9.4107713324011288E-01
3L_19467501_SNP C A 0.07812 15 177 0.8022 7.9940619799207391E-01
3L_19467509_DEL A AG 0.07368 14 176 0.7009 6.9552054739443858E-01
3L_19467519_SNP G C 0.06349 12 177 0.7605 7.5540988518403340E-01
3L_19467523_DEL G GA 0.06915 13 175 0.7269 7.2153886053815874E-01
3L_19467614_SNP T C 0.1421 27 163 0.4613 4.5318713516157960E-01
3L_19467681_SNP G A 0.05208 10 182 0.6808 6.7629308113967568E-01
3L_19467777_SNP A T 0.4833 87 93 0.4868 4.7609378851204986E-01
3L_19467875_SNP A C 0.08649 16 169 0.7039 6.9648622548255301E-01
3L_19467908_SNP G C 0.2174 40 144 0.1913 1.8323880222875089E-01
3L_19467919_SNP T C 0.4576 81 96 0.2686 2.5191081303883711E-01
3L_19467940_SNP T C 0.06806 13 178 0.08279 8.4464737057510009E-02
3L_19467959_SNP T C 0.4833 87 93 0.4324 4.1346495036340336E-01
3L_19468021_SNP T C 0.4375 77 99 0.2093 1.9847012629337868E-01
3L_19468039_SNP C G 0.1892 35 150 0.2266 2.2040982941230591E-01
3L_19468103_SNP A G 0.4489 79 97 0.311 2.9899770503831768E-01
3L_19468239_SNP G T 0.05464 10 173 0.211 1.9619399644515267E-01
3L_19469509_SNP C T 0.1042 20 172 0.6533 6.4758445875205406E-01
3L_19469699_SNP T A 0.3094 56 125 0.6252 6.1597168065851249E-01
3L_19469811_DEL G GTTTTTTGACCCATGTTGCAACG 0.3315 61 123 0.5191 5.1287537590954657E-01
3L_19470230_SNP C T 0.06316 12 178 0.08065 7.2588659620510976E-02
3L_19470256_DEL GGAAGCTAAAGTTTTCGAG G 0.06452 12 174 0.06987 6.4377051572929292E-02
3L_19470322_SNP A G 0.1562 30 162 0.7222 7.1746112523727423E-01
3L_19470401_SNP C T 0.05759 11 180 0.03771 3.3792923281825413E-02
3L_19470402_SNP A T 0.4111 74 106 0.6539 6.4272566036796530E-01
3L_19470404_DEL AAACGTAGACGCAACACGAGTATTTCGGTAATCATTTAGCGAAAGACCTATATTTTCTAAATCACTACAATACTTTTAAAATTTGCAGTTAGTTTAGAT A 0.4634 76 88 0.9468 9.4746612796584573E-01
3L_19470507_SNP C T 0.4023 70 104 0.8828 8.7913835781530991E-01
3L_19470508_SNP G T 0.4023 70 104 0.7392 7.3357947709671445E-01
3L_19471382_SNP C G 0.1131 19 149 0.1641 1.5630815122596509E-01
3L_19471390_SNP A C 0.08621 15 159 0.1335 1.3105669253566488E-01
3L_19471898_SNP A G 0.06186 12 182 0.5958 5.8994641648034585E-01
3L_19471963_SNP G C 0.5 84 84 0.4411 4.2216865164996853E-01
3L_19472002_SNP C T 0.07735 14 167 0.2919 2.8407965623222764E-01
3L_19472022_SNP G A 0.06989 13 173 0.3038 2.9842008049765278E-01
3L_19472032_SNP A T 0.07895 15 175 0.5944 5.8638653447339251E-01
3L_19472033_SNP A T 0.5 89 89 0.2716 2.6071830891544423E-01
3L_19472074_SNP A G 0.06316 12 178 0.009805 9.4471786830556490E-03
3L_19472095_SNP C T 0.06915 13 175 0.2949 2.9065776732391668E-01
3L_19472102_SNP G T 0.1737 33 157 0.2041 2.0299058772762191E-01
3L_19472157_SNP A G 0.05181 10 183 0.02063 1.9552012011804627E-02
3L_19472214_SNP A T 0.06349 12 177 0.6221 6.1430403827269398E-01
3L_19472502_SNP C T 0.08152 15 169 0.897 8.9473133018000184E-01
3L_19472605_SNP T C 0.05102 10 186 0.8078 8.0488159324894226E-01
3L_19472660_SNP A C 0.1164 22 167 0.2143 2.0859033269269567E-01
3L_19472733_SNP G C 0.05584 11 186 0.8912 8.8977234941103789E-01
3L_19473019_SNP C T 0.4011 73 109 0.4943 4.9260318837626782E-01
3L_19473120_SNP A C 0.3696 68 116 0.2548 2.5248772957658006E-01
3L_19473121_SNP C A 0.3622 67 118 0.2625 2.6036034647871076E-01
3L_19473165_SNP T C 0.3676 68 117 0.2836 2.8131546826893361E-01
3L_19473191_SNP G A 0.3587 66 118 0.1477 1.4799133810473686E-01
3L_19473305_DEL T TT 0.1629 29 149 0.6112 6.0206470642895393E-01
3L_19473333_SNP C G 0.2032 38 149 0.7649 7.5855351615159694E-01
3L_19473341_SNP T G 0.4057 71 104 0.5956 5.8016719889644164E-01
3L_19473527_SNP A G 0.4475 81 100 0.1205 1.0926642217155913E-01
3L_19473585_SNP C T 0.453 82 99 0.4538 4.4889284113553940E-01
3L_19473634_SNP A T 0.09948 19 172 0.1819 1.8183284450408699E-01
3L_19473749_SNP A G 0.1925 36 151 0.941 9.3935080043317543E-01
3L_19473782_SNP G T 0.06122 12 184 0.9111 9.1026844106050686E-01
3L_19473799_SNP G T 0.1058 20 169 0.05266 5.0126469895164845E-02
3L_19473800_SNP C T 0.1152 22 169 0.2194 2.1039904057441705E-01
3L_19473918_SNP T A 0.06122 12 184 0.8265 8.2389185973411383E-01
3L_19473935_SNP A T 0.1755 33 155 0.6914 6.9103574029712322E-01
3L_19474031_DEL CGA C 0.1774 33 153 0.7179 7.0960064909204057E-01
3L_19474082_SNP C A 0.125 23 161 0.6448 6.3373345504603740E-01
3L_19474097_SNP C A 0.139 26 161 0.6665 6.5785510921168378E-01
3L_19474301_SNP C T 0.1917 37 156 0.1847 1.8400817587335871E-01
3L_19474327_SNP A G 0.3297 60 122 0.5323 5.2676063160554554E-01
3L_19474679_SNP T G 0.1459 27 158 0.7159 7.1207434339028763E-01
3L_19474680_SNP T G 0.1459 27 158 0.6948 6.9092914587431120E-01
3L_19474788_SNP C T 0.1967 36 147 0.1913 1.8651232651036997E-01
3L_19474831_SNP A G 0.3652 65 113 0.4454 4.3487867568668670E-01
3L_19474888_SNP C A 0.0567 11 183 0.01422 1.4283805441987759E-02
3L_19474893_SNP A G 0.06878 13 176 0.6951 6.9468180013144354E-01
3L_19474935_SNP A C 0.06806 13 178 0.2685 2.5573943292678858E-01
3L_19474968_SNP A G 0.07558 13 159 0.7978 8.1861609694228610E-01
3L_19474987_SNP T C 0.06091 12 185 0.5363 5.3720220255990037E-01
3L_19475026_SNP T G 0.1559 29 157 0.6683 6.6224841895192355E-01
3L_19475188_SNP C G 0.1543 29 159 0.7391 7.3798569927604674E-01
3L_19475228_SNP T C 0.1459 27 158 0.9393 9.3872376360863419E-01
3L_19475239_SNP A G 0.3352 61 121 0.8181 8.1394170487431039E-01
3L_19475255_SNP C G 0.1198 23 169 0.7566 7.5366009976996717E-01
3L_19475285_SNP T C 0.3278 59 121 0.8113 8.0565964143772772E-01
3L_19475372_SNP A G 0.1719 33 159 0.4329 4.3106392524659842E-01
3L_19475423_SNP A G 0.1156 20 153 0.974 9.7292845939181238E-01
3L_19475467_SNP T C 0.1189 22 163 0.884 8.8088540911104141E-01
3L_19475481_SNP T A 0.1749 32 151 0.5009 5.0086542442403414E-01
3L_19475613_SNP G T 0.3444 62 118 0.4551 4.4863695600871134E-01
3L_19475727_SNP A T 0.4317 79 104 0.09384 8.4313401002161670E-02
3L_19475884_SNP C G 0.1173 23 173 0.5905 5.8629072360261392E-01
3L_19476274_SNP T C 0.1495 29 165 0.0422 3.9181254163940270E-02
3L_19476476_SNP A C 0.06701 13 181 0.3204 3.1172111110677836E-01
3L_19476482_INS TAC T 0.123 23 164 0.8344 8.3015690840400835E-01
3L_19476505_SNP A G 0.05612 11 185 0.7514 7.4942626513233213E-01
3L_19476697_SNP T C 0.1276 25 171 0.5625 5.5811384617295401E-01
3L_19477222_SNP G C 0.2234 42 146 0.5124 5.0600587206031777E-01
3L_19477271_DEL G ACA 0.0914 17 169 0.644 6.5020888500601526E-01
3L_19477427_SNP G A 0.4462 83 103 0.9208 9.2015315401177600E-01
3L_19477563_SNP G C 0.1036 20 173 0.8588 8.5602495014743674E-01
3L_19477578_SNP G T 0.3901 71 111 0.2151 2.1536328071777355E-01
3L_19477713_SNP A G 0.1105 21 169 0.9823 9.8184985317167328E-01
3L_19477880_SNP G A 0.125 24 168 0.45 4.4481693671736022E-01
3L_19477881_SNP C T 0.1789 34 156 0.8269 8.3259652021992969E-01
3L_19477944_SNP G A 0.08163 16 180 0.4903 4.9073723679169035E-01
3L_19478019_SNP T G 0.2567 48 139 0.5132 5.1189480516230979E-01
3L_19478706_SNP G C 0.05051 10 188 0.5024 4.9791553057508553E-01
3L_19479091_SNP C T 0.2105 40 150 0.5432 5.3974120731938391E-01
3L_19479093_SNP T C 0.2094 40 151 0.5869 5.8000912688531492E-01
3L_19479854_SNP T A 0.0603 12 187 0.3848 3.8120626120213696E-01
3L_19479945_SNP C G 0.102 20 176 0.4835 4.7860325744272447E-01
3L_19480089_SNP A G 0.1211 23 167 0.8516 8.4904155805452197E-01
3L_19480267_SNP A T 0.5 85 85 0.9461 9.4329969168123862E-01
3L_19480796_SNP G A 0.06806 13 178 0.7852 7.8192454006836953E-01
3L_19480798_SNP A G 0.07292 14 178 0.7643 7.6128837556444307E-01
3L_19480799_SNP T C 0.4807 87 94 0.7823 7.7804906754224379E-01
3L_19480812_SNP C T 0.05759 11 180 0.571 5.6498735938526778E-01
3L_19480818_SNP C T 0.05759 11 180 0.571 5.6498735938526778E-01
3L_19480836_DEL A CTTCTGCAGT 0.1276 25 171 0.5625 5.5811384617295401E-01
3L_19480847_SNP C A 0.1282 25 170 0.5657 5.6030233743235847E-01
3L_19480851_SNP T G 0.1276 25 171 0.5625 5.5811384617295401E-01
3L_19480858_SNP T A 0.1289 25 169 0.5588 5.5122361302834577E-01
3L_19481003_SNP A C 0.08247 16 178 0.332 3.2563916460878473E-01
3L_19481009_SNP C G 0.1282 25 170 0.4753 4.6967578909275054E-01
3L_19481074_SNP T C 0.326 59 122 0.2813 2.7194574093129320E-01
3L_19481126_SNP C T 0.178 34 157 0.7772 7.7488442106958322E-01
3L_19481137_SNP C G 0.1495 29 165 0.8285 8.2675285161553724E-01
3L_19481146_SNP G A 0.2707 49 132 0.8699 8.6440523382346213E-01
3L_19481219_SNP T C 0.05914 11 175 0.3944 4.0784729479070614E-01
3L_19481850_SNP G T 0.05851 11 177 0.4533 4.4552263233531786E-01
3L_19481945_SNP C G 0.3799 68 111 0.6543 6.4587336493294656E-01
3L_19482106_SNP T C 0.3946 73 112 0.4434 4.2923860790140977E-01
3L_19482111_SNP G T 0.3817 71 115 0.4992 4.8709311192084803E-01
3L_19482195_SNP T C 0.1562 30 162 0.8472 8.4537899788183424E-01
3L_19482324_SNP T C 0.09137 18 179 0.9581 9.5772582612206814E-01
3L_19482404_SNP C A 0.4545 75 90 0.5965 5.8983033353802727E-01
3L_19482792_SNP G C 0.05155 10 184 0.7716 7.6965349970131314E-01
3L_19482798_DEL AGGTTA A 0.06061 10 155 0.6044 6.1697166901775125E-01
3L_19482868_SNP G A 0.05102 10 186 0.7255 7.2196604990897084E-01
3L_19483031_SNP T G 0.05102 10 186 0.8888 8.8750655344610219E-01
3L_19483243_SNP A G 0.4702 79 89 0.2982 2.7786841325314260E-01
3L_19483351_SNP C T 0.4565 84 100 0.2889 2.8930621977033366E-01
3L_19483453_SNP T C 0.06566 13 185 0.6199 6.1773127826231400E-01
3L_19484022_SNP T A 0.06091 12 185 0.7332 7.2995653445344422E-01
3L_19484185_SNP G T 0.1737 33 157 0.8125 8.0959512363416120E-01
3L_19484191_SNP T C 0.2258 42 144 0.5631 5.5501948495632858E-01
3L_19484195_SNP G T 0.1649 31 157 0.6081 6.0369166134308672E-01
3L_19484228_SNP A C 0.05729 11 181 0.9566 9.5551476170864680E-01
3L_19484292_SNP A C 0.2474 47 143 0.2661 2.5893589534048045E-01
3L_19484345_SNP T A 0.4389 79 101 0.7766 7.6754586522726831E-01
3L_19484359_SNP A T 0.05076 10 187 0.8279 8.2629537056245306E-01
3L_19484430_SNP A G 0.2447 46 142 0.9239 9.2224057075076604E-01
3L_19484434_SNP T C 0.2447 46 142 0.9239 9.2224057075076604E-01
3L_19484856_SNP A G 0.1158 22 168 0.1266 1.2079663658599538E-01
3L_19484917_SNP G A 0.4972 89 90 0.7631 7.5625745067792827E-01
3L_19485093_SNP T G 0.1099 21 170 0.7704 7.6675972594265196E-01
3L_19485313_SNP C T 0.05236 10 181 0.6702 6.6481549911780813E-01
3L_19485331_SNP A G 0.1198 23 169 0.5813 5.7531617039552885E-01
3L_19485574_SNP C T 0.2128 40 148 0.9121 9.1074524447471461E-01
3L_19486378_SNP T C 0.314 54 118 0.8405 8.5471795389820060E-01
3L_19486405_SNP A C 0.1158 22 168 0.2819 2.7235400584332503E-01
3L_19486410_SNP C A 0.114 22 171 0.3567 3.4966735946467464E-01
3L_19486465_SNP T A 0.06522 12 172 0.9397 9.3735506258709711E-01
3L_19486567_SNP A T 0.1295 25 168 0.5498 5.4346392068213745E-01
3L_19486568_SNP T G 0.1347 26 167 0.6311 6.2834774164575213E-01
3L_19486681_SNP T C 0.1737 33 157 0.7754 7.7025945556100761E-01
3L_19486832_SNP A G 0.3946 73 112 0.8786 8.7451014632548452E-01
3L_19486959_SNP A C 0.07937 15 174 0.6322 6.2485640596224945E-01
3L_19487075_SNP G A 0.06857 12 163 0.9812 9.8154092005170479E-01
3L_19487214_SNP T A 0.3252 53 110 0.9898 9.8969662984584228E-01
3L_19487468_SNP A G 0.09744 19 176 0.2028 1.9747026281456226E-01
3L_19487745_SNP C T 0.2353 44 143 0.3987 3.8824197867903887E-01
3L_19487786_SNP C T 0.1295 25 168 0.1848 1.7818066645617514E-01
3L_19488084_SNP G A 0.2995 56 131 0.1583 1.6621893598209858E-01
3L_19488223_SNP T C 0.1979 38 154 0.869 8.6694452025525526E-01
3L_19488255_SNP G T 0.05612 11 185 0.4147 4.0905623240456612E-01
3L_19488307_SNP C T 0.3901 71 111 0.7798 7.7451421077460769E-01
3L_19488482_SNP G T 0.133 25 163 0.7853 7.7966386663973131E-01
3L_19488524_SNP G A 0.1436 27 161 0.8972 8.9436681337461799E-01
3L_19488659_SNP T C 0.06952 13 174 0.3227 3.1247936261093534E-01
3L_19488766_SNP T A 0.2022 36 142 0.01869 1.5988609174451628E-02
3L_19488877_SNP G T 0.05759 11 180 0.2125 2.0389389482308407E-01
3L_19488890_SNP A G 0.05051 10 188 0.4429 4.3843442465978677E-01
3L_19488941_SNP T G 0.09744 19 176 0.7173 7.1347953125616992E-01
3L_19488981_INS ATGTA A 0.06915 13 175 0.01325 1.1085154683260285E-02
3L_19488986_SNP T G 0.05291 10 179 0.001995 1.5455777763655383E-03
3L_19489017_SNP C T 0.06771 13 179 0.01726 1.5482079594061714E-02
3L_19489132_SNP G A 0.0625 12 180 0.7496 7.7388451364538913E-01
3L_19489293_SNP A C 0.05128 10 185 0.7413 7.3890055253645981E-01
3L_19489376_SNP T A 0.3838 71 114 0.6895 6.7986858172934328E-01
3L_19489476_SNP A C 0.05584 11 186 0.9815 9.8148800165445393E-01
3L_19489493_SNP G C 0.2211 42 148 0.6892 6.8249597043304033E-01
3L_19489848_SNP A G 0.06283 12 179 0.04944 4.3421915484007978E-02
3L_19489863_SNP A G 0.1282 25 170 0.02966 2.7038317891388896E-02
3L_19490002_SNP G C 0.2366 44 142 0.1083 1.1268453360840724E-01
3L_19490199_SNP G A 0.05641 11 184 0.7891 7.8754003984352650E-01
3L_19490343_SNP A G 0.133 25 163 0.8568 8.5835404349795041E-01
3L_19490392_SNP C A 0.1746 33 156 0.3602 3.5345347643141867E-01
3L_19490683_SNP A G 0.07692 15 180 0.369 3.6290875501923237E-01
3L_19490757_SNP T C 0.06566 13 185 0.4429 4.3783612282332574E-01
3L_19490856_SNP T A 0.07653 15 181 0.9543 9.5369931644269690E-01
3L_19490932_SNP G A 0.2554 47 137 0.01846 1.6659807536977038E-02
3L_19490941_SNP G T 0.2606 49 139 0.02418 2.3317247801339477E-02
3L_19490947_SNP A C 0.2211 42 148 0.03793 3.4721442141677425E-02
3L_19491031_SNP T C 0.07895 15 175 0.6403 6.3484135897608152E-01
3L_19491120_SNP A G 0.1056 19 161 0.6966 6.8958929215770337E-01
3L_19491153_SNP C T 0.1123 21 166 0.6883 6.8180995157777735E-01
3L_19491292_SNP A T 0.1722 31 149 0.3699 3.6678939361703899E-01
3L_19491316_SNP G A 0.1921 34 143 0.4029 3.9464221900628960E-01
3L_19491447_DEL A ACA 0.06091 12 185 0.8836 8.8231682179252813E-01
3L_19491600_SNP T C 0.05208 10 182 0.9902 9.8995840369569588E-01
3L_19491814_SNP A C 0.1128 22 173 0.4728 4.6816752195455813E-01
3L_19491913_SNP T C 0.05759 11 180 0.5182 5.3339780524135683E-01
3L_19491974_SNP A G 0.3514 65 120 0.1044 9.6029545451050025E-02
3L_19492087_SNP A G 0.05641 11 184 0.4518 4.5011806668948584E-01
3L_19492291_SNP T A 0.1937 37 154 0.0331 3.2022295991434552E-02
3L_19492303_SNP T G 0.306 56 127 0.1982 1.8484493400113156E-01
3L_19492310_SNP C T 0.1571 30 161 0.4536 4.5246338509604855E-01
3L_19492320_SNP T A 0.1554 30 163 0.3826 3.8304579851250786E-01
3L_19492413_SNP G A 0.3263 62 128 0.03335 3.3835267641527375E-02
3L_19492446_SNP T G 0.2094 40 151 0.2657 2.6613751556297216E-01
3L_19492492_SNP G T 0.2418 44 138 0.00571 5.5228543068077465E-03
3L_19493132_SNP G C 0.1176 22 165 0.469 4.6723048117775134E-01
3L_19493175_SNP A C 0.08421 16 174 0.9204 9.1968224874699667E-01
3L_19493244_SNP A C 0.3138 59 129 0.6516 6.4689638630823887E-01
3L_19493316_SNP C T 0.1737 33 157 0.7994 7.9504168523431673E-01
3L_19493331_SNP C A 0.3422 64 123 0.7992 7.9793461708454738E-01
3L_19493401_SNP C T 0.2684 51 139 0.4003 4.0135297117217239E-01
3L_19493998_INS CGC C 0.08556 16 171 0.09165 8.8291948783525087E-02
3L_19494244_SNP A G 0.1728 33 158 0.7625 7.5926426791782309E-01
3L_19494298_SNP A C 0.05291 10 179 0.8751 8.7401424566387653E-01
3L_19494471_SNP C T 0.09278 18 176 0.5525 5.4924874859486705E-01
3L_19494561_SNP C G 0.1436 27 161 0.3823 3.7446973726950072E-01
3L_19494666_DEL A ACTCGCATAATTTATAGTATAAA 0.3669 62 107 0.1402 1.2227789223815588E-01
3L_19494723_SNP G C 0.3989 73 110 0.1318 1.1962648128777309E-01
3L_19494727_SNP G T 0.3989 73 110 0.1246 1.1291036182452951E-01
3L_19494786_SNP A C 0.1518 29 162 0.3296 3.2289220263393092E-01
3L_19494797_SNP T C 0.3661 67 116 0.42 4.1391352924990543E-01
3L_19495052_SNP C T 0.1744 34 161 0.8638 8.6362546954426578E-01
3L_19495062_SNP A T 0.05208 10 182 0.3022 3.2132372864502889E-01
3L_19495206_SNP A G 0.4894 92 96 0.2336 2.2510463907228651E-01
3L_19495266_SNP T G 0.09845 19 174 0.2098 2.1040783765619175E-01
3L_19495588_SNP A C 0.1593 29 153 0.5307 5.2955324904847934E-01
3L_19495914_SNP T G 0.3911 70 109 0.7014 6.9627181782680048E-01
3L_19495939_SNP A T 0.3955 70 107 0.7592 7.5654872331004297E-01
3L_19495985_SNP A T 0.3879 64 101 0.7115 7.0272563172367875E-01
3L_19496087_SNP C T 0.3758 62 103 0.5319 5.2033914762319988E-01
3L_19496179_SNP G T 0.1105 20 161 0.1222 1.1919846466734874E-01
3L_19496184_SNP A C 0.1202 22 161 0.1741 1.7204820144339805E-01
3L_19496185_SNP C T 0.1196 22 162 0.1697 1.6867263380445008E-01
3L_19496249_SNP T C 0.4561 78 93 0.5308 5.2234143580776160E-01
3L_19496269_SNP A G 0.1755 33 155 0.8877 8.8550422340104396E-01
3L_19496356_SNP A G 0.08947 17 173 0.3204 3.2233920633045432E-01
3L_19496468_SNP A G 0.08377 16 175 0.1233 1.1813001846092541E-01
3L_19496680_SNP T A 0.2105 40 150 0.1428 1.3510158927403770E-01
3L_19496686_SNP C T 0.2105 40 150 0.1428 1.3510158927403770E-01
3L_19496716_SNP G A 0.05128 10 185 0.2195 2.1248882038979922E-01
3L_19496775_SNP A T 0.4056 73 107 0.1794 1.7129220125426481E-01
3L_19496781_SNP A G 0.05076 10 187 0.9168 9.1709229209102272E-01
3L_19496820_SNP G T 0.4674 86 98 0.2604 2.5618028964693673E-01
3L_19496822_SNP C T 0.4728 87 97 0.2666 2.6229076102713056E-01
3L_19496878_SNP A T 0.1587 30 159 0.8194 8.1862097200009498E-01
3L_19496893_SNP G C 0.2842 52 131 0.1153 1.1062205945663395E-01
3L_19496910_SNP A G 0.1398 26 160 0.999 9.9897119066916540E-01
3L_19497054_SNP G T 0.0567 11 183 0.4524 4.5298073719140486E-01
3L_19497299_SNP C T 0.4813 90 97 0.7419 7.3790082343199681E-01
3L_19497406_SNP G C 0.4346 83 108 0.1824 1.8081316554366222E-01
3L_19497511_SNP C T 0.05556 11 187 0.1566 1.5272029665690201E-01
3L_19497514_SNP T A 0.1771 34 158 0.5561 5.5373778379985139E-01
3L_19497524_SNP T G 0.1623 31 160 0.5299 5.3276433031370507E-01
3L_19497545_SNP T C 0.2772 51 133 0.4407 4.3517708916417841E-01
3L_19497550_SNP G A 0.06599 13 184 0.1057 1.0238336083615140E-01
3L_19497567_SNP C T 0.4066 74 108 0.5477 5.3296856144143745E-01
3L_19497670_SNP A C 0.05612 11 185 0.1652 1.6476056141592155E-01
3L_19497679_SNP G C 0.06122 12 184 0.5727 5.6970155433539360E-01
3L_19497740_SNP C T 0.4674 86 98 0.8956 8.9491974306948607E-01
3L_19497770_SNP G A 0.1771 34 158 0.3375 3.3600128993047573E-01
3L_19497821_SNP C G 0.1828 34 152 0.8357 8.3377261831513727E-01
3L_19497892_SNP T C 0.07812 15 177 0.8999 8.9940462425436662E-01
3L_19497916_SNP G A 0.4475 81 100 0.1558 1.5270867426762191E-01
3L_19497926_SNP T G 0.06122 12 184 0.575 5.7165702796461093E-01
3L_19497940_SNP A G 0.07692 15 180 0.4456 4.4049268501871364E-01
3L_19498452_SNP A G 0.125 24 168 0.7501 7.4820069195344230E-01
3L_19502200_SNP T G 0.1809 34 154 0.8818 8.7981712253745636E-01
3L_19502460_SNP C G 0.1198 23 169 0.5898 5.8503624230896145E-01
3L_19502505_SNP A G 0.1458 28 164 0.4672 4.6039730788362410E-01
3L_19502524_SNP C A 0.3989 73 110 0.2776 2.6613182452923467E-01
3L_19502526_SNP T A 0.1337 25 162 0.3981 3.8606917878029157E-01
3L_19502527_SNP G A 0.2623 48 135 0.7465 7.4047833458310164E-01
3L_19502589_SNP T C 0.05208 10 182 0.9491 9.4805993662005084E-01
3L_19502626_SNP A C 0.2809 50 128 0.7979 7.9777752110135958E-01
3L_19502628_SNP T A 0.1882 35 151 0.1967 1.9054610897956903E-01
3L_19502659_SNP C A 0.1905 36 153 0.3419 3.3190791852833490E-01
3L_19502670_SNP C T 0.1088 21 172 0.7589 7.5623306213665709E-01
3L_19502760_SNP T C 0.3514 65 120 0.4283 4.1859988990378927E-01
3L_19502858_SNP A T 0.1882 35 151 0.3173 3.1432688463537828E-01
3L_19502939_SNP G T 0.2513 47 140 0.9441 9.4388295078380091E-01
3L_19502951_SNP T A 0.172 32 154 0.2565 2.5341102534507542E-01
3L_19503099_SNP C A 0.494 82 84 0.3319 3.1232363415880082E-01
3L_19503102_SNP C G 0.1398 26 160 0.8766 8.7527884826643798E-01
3L_19503203_SNP A G 0.2981 48 113 0.3745 4.0525534199587754E-01
3L_19503344_SNP A G 0.2684 51 139 0.09003 8.4614999846828853E-02
3L_19503538_SNP C T 0.3279 60 123 0.06336 6.2926028746537577E-02
3L_19503627_SNP A G 0.09424 18 173 0.316 3.0596781102301929E-01
3L_19503628_SNP G A 0.2326 40 132 0.6742 6.6685130855298835E-01
3L_19503685_SNP A T 0.1934 35 146 0.5793 5.6668025959034507E-01
3L_19503715_SNP T C 0.2688 50 136 0.2645 2.6526942829108879E-01
3L_19503750_SNP T A 0.07772 15 178 0.001159 1.1595492914646805E-03
3L_19503753_INS TTTTTAAATATAT T 0.06383 12 176 0.0006847 6.9293143958210047E-04
3L_19503784_SNP A C 0.1684 32 158 0.01747 1.8075142214482920E-02
3L_19503786_SNP C T 0.07143 14 182 0.001149 1.2255317499865683E-03
3L_19503883_SNP A T 0.422 73 100 0.1137 1.6084384370239013E-01
3L_19504106_SNP T C 0.07179 14 181 0.1785 1.7426977922880738E-01
3L_19504177_SNP C T 0.08466 16 173 0.3295 3.1826235537605230E-01
3L_19504220_SNP T C 0.1989 37 149 0.3844 3.7737959018318368E-01
3L_19504244_SNP A G 0.05155 10 184 0.1236 1.4037258796461016E-01
3L_19504280_DEL G ATC 0.1803 33 150 0.911 9.0746165285840008E-01
3L_19504285_SNP A G 0.1979 37 150 0.8848 8.8110903689501019E-01
3L_19504331_SNP T C 0.2611 47 133 0.5106 5.0931188701497965E-01
3L_19504489_SNP C A 0.193 33 138 0.4383 4.2825872087908978E-01
3L_19504490_SNP T A 0.2 35 140 0.3685 3.6232253967019801E-01
3L_19504628_SNP G C 0.05128 10 185 0.06279 6.2664288283864542E-02
3L_19504631_SNP C T 0.06091 12 185 0.1342 1.3567241139495734E-01
3L_19504721_DEL C CGCCGCA 0.06557 12 171 0.449 4.3665731287883180E-01
3L_19504802_SNP G A 0.4144 75 106 0.5785 5.8146449816753609E-01
3L_19504891_SNP G T 0.4239 78 106 0.2708 2.7921886757719150E-01
3L_19504907_SNP A T 0.125 24 168 0.7716 7.6812895189873109E-01
3L_19504913_SNP T C 0.1211 23 167 0.8839 8.8168573968103947E-01
3L_19504967_SNP C A 0.2328 44 145 0.5887 5.8926470827205735E-01
3L_19505070_SNP G A 0.4 72 108 0.4508 4.3401017009836429E-01
3L_19505076_SNP C A 0.164 31 158 0.7987 7.9800284663553001E-01
3L_19505464_SNP T C 0.1989 35 141 0.00918 7.6772013295413810E-03
3L_19505491_SNP A G 0.05051 10 188 0.4026 4.0551069261735251E-01
3L_19505986_SNP T C 0.2228 41 143 0.2396 2.3422517743578630E-01
3L_19506006_SNP A C 0.05208 10 182 0.5849 5.8312788875720922E-01
3L_19506122_INS TAT T 0.2707 49 132 0.1345 1.3395119645081266E-01
3L_19506192_SNP A C 0.05759 11 180 0.6775 6.7432062494636003E-01
3L_19506276_INS A AA 0.08721 15 157 0.9911 9.9124854772517301E-01
3L_19506399_SNP A T 0.127 24 165 0.7132 7.0850677757208969E-01
3L_19506427_SNP T G 0.09424 18 173 0.462 4.5694813606515017E-01
3L_19506858_SNP T C 0.3138 59 129 0.1197 1.1488692951167123E-01
3L_19506932_SNP T A 0.1958 37 152 0.5327 5.2910515933420121E-01
3L_19506943_SNP T C 0.4231 77 105 0.1068 1.0516827771815862E-01
3L_19507123_SNP T G 0.4389 79 101 0.06644 5.6979335225768542E-02
3L_19507128_SNP C G 0.4396 80 102 0.08562 7.5639316330564144E-02
3L_19507166_SNP A G 0.1124 20 158 0.9372 9.3492274233204997E-01
3L_19507167_SNP T C 0.2147 38 139 0.7015 6.9217657251881870E-01
3L_19507291_SNP A G 0.1429 26 156 0.5757 5.6398101755690844E-01
3L_19507674_SNP C A 0.08187 14 157 0.186 1.6281314327222940E-01
3L_19507677_SNP T A 0.08152 15 169 0.1803 1.6730493465432883E-01
3L_19507678_DEL T TTAT 0.09189 17 168 0.5783 5.6814395896286907E-01
3L_19507682_SNP T A 0.07979 15 173 0.1168 1.0685052658251526E-01
3L_19507684_SNP A T 0.08065 15 171 0.07178 6.2606656943918440E-02
3L_19507902_SNP C G 0.1123 21 166 0.3418 3.3463100273544089E-01
3L_19508128_SNP C A 0.06186 12 182 0.8302 8.3011197928095570E-01
3L_19508543_SNP T C 0.2967 54 128 0.962 9.6176201319886079E-01
3L_19508569_SNP T C 0.3503 62 115 0.1361 1.2635321596061921E-01
3L_19508667_SNP T C 0.3224 59 124 0.6809 6.7581418606878874E-01
3L_19508721_SNP G T 0.05528 11 188 0.5713 5.6948686962099038E-01
3L_19508777_SNP A T 0.2222 42 147 0.3778 3.7695114905832861E-01
3L_19508814_SNP C T 0.2204 41 145 0.8201 8.1918713868031034E-01
3L_19508829_SNP G A 0.2032 38 149 0.8242 8.2189004845791935E-01
3L_19508848_SNP A G 0.2742 51 135 0.6391 6.3474069848419190E-01
3L_19509141_SNP A G 0.1088 21 172 0.9995 9.9951438510965929E-01
3L_19509146_DEL CCT C 0.1222 22 158 0.9535 9.5323841392197262E-01
3L_19509177_SNP T C 0.07216 14 180 0.4646 4.6050305174646056E-01
3L_19509183_SNP C T 0.1005 19 170 0.9787 9.7928682770154185E-01
3L_19509588_SNP A G 0.3956 72 110 0.5926 5.8876878425333856E-01
3L_19509614_SNP C T 0.478 87 95 0.6498 6.3932321532868497E-01
3L_19509685_SNP A G 0.1937 37 154 0.9062 9.0540264822116978E-01
3L_19509690_SNP A C 0.3005 55 128 0.9888 9.8874639653137097E-01
3L_19509695_SNP A T 0.35 63 117 0.9639 9.6353628232880828E-01
3L_19509746_SNP C T 0.3118 58 128 0.647 6.4738400450163169E-01
3L_19509751_SNP A T 0.3065 57 129 0.8455 8.4487495792501255E-01
3L_19509851_SNP C G 0.3552 65 118 0.5915 5.8368054390922652E-01
3L_19509873_SNP G A 0.3441 64 122 0.614 6.0816825889777726E-01
3L_19509876_SNP T G 0.3636 68 119 0.8361 8.3551219703619339E-01
3L_19509926_SNP T A 0.3514 65 120 0.5604 5.5354861308826897E-01
3L_19509984_SNP G A 0.1164 22 167 0.08719 8.0768084090860920E-02
3L_19509993_INS TAT T 0.1022 19 167 0.1727 1.6024717010383582E-01
3L_19510001_SNP A G 0.1243 23 162 0.09185 8.4301065869608949E-02
3L_19510105_SNP T A 0.1105 21 169 0.6155 6.0785450208489478E-01
3L_19510198_SNP T A 0.07368 14 176 0.8882 8.8637175895720022E-01
3L_19510215_SNP T C 0.08718 17 178 0.9004 8.9921521261806114E-01
3L_19510255_SNP C G 0.07614 15 182 0.3351 3.3100286692384762E-01
3L_19510310_SNP A G 0.06989 13 173 0.4321 4.1527445323441270E-01
3L_19510340_SNP C T 0.2 37 148 0.6218 6.1694737656299092E-01
3L_19510378_SNP A G 0.1934 35 146 0.5111 5.1929392574527722E-01
3L_19510427_SNP A T 0.1414 27 164 0.2268 2.2840512598443119E-01
3L_19510497_SNP T C 0.05263 10 180 0.5674 5.5916587234416526E-01
3L_19510499_SNP C A 0.09375 18 174 0.8871 8.8754529387890324E-01
3L_19510513_SNP A T 0.08947 17 173 0.7337 7.3387876989452971E-01
3L_19510516_SNP A G 0.06806 13 178 0.2497 2.3958572605166151E-01
3L_19510588_SNP T G 0.06218 12 181 0.2266 2.1816479814154233E-01
3L_19510597_SNP T C 0.06667 13 182 0.1612 1.5455439135359617E-01
3L_19510661_SNP C G 0.1179 23 172 0.1066 1.0218799402870216E-01
3L_19510735_SNP C G 0.3825 70 113 0.9947 9.9452375942696614E-01
3L_19511232_SNP T A 0.05155 10 184 0.7521 7.4815302138959516E-01
3L_19511262_SNP T C 0.05102 10 186 0.8795 8.7889363199785686E-01
3L_19511387_SNP G T 0.1005 19 170 0.1232 1.1350946946258766E-01
3L_19511401_SNP T C 0.1111 21 168 0.2004 1.8906520430605189E-01
3L_19511431_SNP T A 0.07812 15 177 0.2488 2.3700576019216069E-01
3L_19511579_SNP A C 0.06154 12 183 0.05668 5.9325480874832928E-02
3L_19511644_SNP C A 0.2011 38 151 0.4456 4.4166957556240594E-01
3L_19511977_SNP A T 0.2216 41 144 0.7591 7.5772395389695590E-01
3L_19512027_SNP A G 0.3387 63 123 0.2867 2.8318458710345262E-01
3L_19512034_SNP T G 0.3224 59 124 0.3785 3.7581933855973337E-01
3L_19512147_SNP C T 0.4497 76 93 0.3217 2.9738065459030638E-01
3L_19512367_SNP A T 0.1467 27 157 0.9566 9.5584139141933944E-01
3L_19512411_SNP C T 0.2757 51 134 0.5563 5.5316736070223926E-01
3L_19512956_SNP C T 0.1042 20 172 0.7469 7.4805291880815916E-01
3L_19513142_SNP T C 0.06122 12 184 0.8174 8.1500077517968839E-01
3L_19513229_SNP T C 0.06701 13 181 0.7772 7.7770518997691951E-01
3L_19513232_SNP A C 0.1223 23 165 0.8116 8.1455633305491859E-01
3L_19513292_SNP A C 0.05208 10 182 0.9375 9.3748277159484961E-01
3L_19513322_SNP A C 0.3297 60 122 0.721 7.1674400175132358E-01
3L_19513456_SNP G A 0.2353 44 143 0.9818 9.8167901023137027E-01
3L_19513466_SNP A G 0.2316 44 146 0.6127 6.1298081654461312E-01
3L_19513540_SNP C T 0.06091 12 185 0.6976 6.9419098812057556E-01
3L_19513586_DEL T TATTATAAATT 0.08671 15 158 0.627 6.1985066343084383E-01
3L_19513616_SNP G A 0.1421 27 163 0.5971 5.8793536705915428E-01
3L_19513897_SNP T C 0.1376 26 163 0.5005 4.9046173514161551E-01
3L_19513918_SNP A G 0.06806 13 178 0.8665 8.6411510943411496E-01
3L_19513954_SNP A C 0.2346 42 137 0.9008 8.9944014364303504E-01
3L_19514013_SNP T A 0.05128 10 185 0.8079 8.0514656429276621E-01
3L_19514250_SNP T G 0.2 36 144 0.7575 7.5918370068417751E-01
3L_19514345_SNP G T 0.3476 65 122 0.5102 5.0950272073260838E-01
3L_19514374_SNP A G 0.05641 11 184 0.7048 7.0007585139017592E-01
3L_19514385_SNP T C 0.2123 38 141 0.3188 3.0742648335832923E-01
3L_19514555_SNP A C 0.3481 63 118 0.1976 1.8933916900185932E-01
3L_19514598_SNP A G 0.2989 55 129 0.3619 3.5808389226243986E-01
3L_19514605_SNP A G 0.05612 11 185 0.9339 9.3338746809017514E-01
3L_19514759_SNP G T 0.3149 57 124 0.6783 6.7539028823522296E-01
3L_19514920_SNP T A 0.1742 31 147 0.0382 3.1882296890221658E-02
3L_19514921_SNP C T 0.1648 29 147 0.04923 4.1295279035914838E-02
3L_19515035_SNP G T 0.1955 35 144 0.9121 9.1218331943241115E-01
3L_19515051_SNP T A 0.07104 13 170 0.3111 2.9917729515464220E-01
3L_19515108_SNP T C 0.172 32 154 0.3195 3.1300634461405219E-01
3L_19515147_SNP T G 0.1695 30 147 0.4089 3.9387737221645702E-01
3L_19515309_SNP G A 0.4335 75 98 0.9817 9.8096529390330689E-01
3L_19515343_SNP C G 0.4059 69 101 0.6403 6.2841342389459176E-01
3L_19515367_SNP A C 0.462 79 92 0.6804 6.7316536749247824E-01
3L_19515388_SNP T C 0.4651 80 92 0.9018 8.9793950942917922E-01
3L_19515496_SNP G A 0.4382 78 100 0.4894 4.6799936391742580E-01
3L_19516112_SNP A G 0.0567 11 183 0.661 6.5440162296721882E-01
3L_19516204_SNP A G 0.2234 42 146 0.7 6.9334229144924708E-01
3L_19516314_SNP C T 0.06091 12 185 0.4496 4.4563303626855222E-01
3L_19516521_SNP T C 0.2632 50 140 0.2713 2.6259920687045157E-01
3L_19516540_SNP A G 0.3427 61 117 0.6296 6.2569781715446715E-01
3L_19516718_SNP C T 0.07292 14 178 0.1608 1.5246790159428847E-01
3L_19516798_SNP T G 0.1639 30 153 0.9727 9.7247799801217860E-01
3L_19516860_SNP C T 0.164 31 158 0.8712 8.7025182721348560E-01
3L_19517214_SNP A G 0.08718 17 178 0.9286 9.2778005392752450E-01
3L_19517255_INS AA A 0.1064 20 168 0.5054 4.9531435393232315E-01
3L_19517424_SNP A G 0.09424 18 173 0.5578 5.5423093354845476E-01
3L_19517979_SNP A T 0.09948 19 172 0.9077 9.0662380054008118E-01
3L_19518024_SNP T G 0.09375 18 174 0.5 4.9092520587811095E-01
3L_19518541_SNP A G 0.1237 24 170 0.3199 3.1445044660564947E-01
3L_19518542_SNP T G 0.125 24 168 0.3334 3.2780532502697957E-01
3L_19518548_SNP C T 0.2919 54 131 0.901 9.0122708755187231E-01
3L_19518551_SNP G T 0.2951 54 129 0.9916 9.9160768490637508E-01
3L_19518663_SNP T G 0.1134 22 172 0.4031 3.9694448574002672E-01
3L_19518778_SNP T C 0.1088 21 172 0.1052 1.0426274293629090E-01
3L_19518917_SNP C A 0.1514 28 157 0.6512 6.5011295868640384E-01
3L_19518943_SNP T C 0.09845 19 174 0.4602 4.5795917613179071E-01
3L_19519029_SNP G C 0.1186 23 171 0.0961 9.3193001013858856E-02
3L_19519067_SNP G T 0.1383 26 162 0.09995 9.3342140614849689E-02
3L_19519960_SNP A T 0.3882 66 104 0.07444 6.7343005090129943E-02
3L_19520180_SNP C T 0.05612 11 185 0.444 4.4038805072806553E-01
3L_19520275_SNP A C 0.4181 74 103 0.7678 7.6227942910947954E-01
3L_19520289_SNP C T 0.453 82 99 0.3828 3.6879423307326387E-01
3L_19520360_SNP T C 0.09794 19 175 0.2393 2.4059765111660436E-01
3L_19520397_SNP G T 0.4231 77 105 0.3408 3.3237669428598027E-01
3L_19520546_SNP A T 0.4914 86 89 0.8847 8.8244752957604877E-01
3L_19520573_SNP T C 0.05155 10 184 0.1629 1.5957875946412292E-01
3L_19521127_SNP A G 0.4309 81 107 0.6431 6.4085687521350221E-01
3L_19521425_SNP G A 0.1183 22 164 0.9021 9.0184501973835229E-01
3L_19522004_SNP A G 0.4946 91 93 0.6986 6.9206072154986631E-01
3L_19522117_SNP T C 0.1088 21 172 0.8911 8.9242084281631973E-01
3L_19522149_SNP G A 0.2919 54 131 0.4546 4.4510873123431782E-01
3L_19522301_SNP G C 0.06667 13 182 0.2708 2.6272456555528478E-01
3L_19522304_SNP T C 0.2128 40 148 0.9087 9.0810889348709645E-01
3L_19522331_SNP T G 0.1231 24 171 0.5073 5.0212483740925795E-01
3L_19522339_SNP C T 0.2105 40 150 0.4223 4.1373592607359344E-01
3L_19522415_SNP T C 0.05051 10 188 0.7551 7.5251380583032423E-01
3L_19522433_SNP A G 0.4946 92 94 0.9355 9.3519523705769259E-01
3L_19522437_SNP C T 0.05025 10 189 0.7505 7.4843186007111084E-01
3L_19522482_SNP C A 0.2567 48 139 0.4489 4.4283721180604774E-01
3L_19522669_SNP C T 0.4382 78 100 0.8648 8.6153101829265677E-01
3L_19522721_SNP G C 0.4379 74 95 0.5415 5.2893949425090847E-01
3L_19522786_SNP C T 0.09948 19 172 0.5605 5.5965180455241903E-01
3L_19522787_SNP G T 0.09896 19 173 0.5887 5.8632303885280357E-01
3L_19523174_SNP C T 0.173 32 153 0.8225 8.1902425071862606E-01
3L_19523194_SNP T C 0.0829 16 177 0.4026 3.9612726750987082E-01
3L_19523197_SNP G A 0.09278 18 176 0.9105 9.1027849871553113E-01
3L_19523302_SNP A T 0.4263 81 109 0.8293 8.2696810021276845E-01
3L_19523342_SNP T C 0.1755 33 155 0.6623 6.5673071470286537E-01
3L_19523388_SNP G A 0.1383 26 162 0.7692 7.6997133064433965E-01
3L_19523576_SNP A C 0.1128 22 173 0.2661 2.6407083801256281E-01
3L_19523853_SNP A C 0.1077 21 174 0.8143 8.1412975440462398E-01
3L_19524033_SNP G C 0.05051 10 188 0.5141 5.0958959897918099E-01
3L_19524036_SNP C G 0.1077 21 174 0.4096 4.0745575449597393E-01
3L_19524195_SNP A G 0.2567 48 139 0.556 5.4607810926207767E-01
3L_19524300_SNP A G 0.1746 33 156 0.7387 7.4717846252489017E-01
3L_19524452_SNP C T 0.3424 63 121 0.5071 5.0040722913202007E-01
3L_19524626_SNP T C 0.3497 64 119 0.2351 2.2245396562080944E-01
3L_19524638_SNP G T 0.05155 10 184 0.4242 4.1905690585806166E-01
3L_19524690_SNP C T 0.4835 88 94 0.9908 9.9066092943329820E-01
3L_19524707_DEL A AA 0.3543 62 113 0.695 7.0407073291585354E-01
3L_19524729_SNP T A 0.1337 25 162 0.993 9.9284001653639442E-01
3L_19524744_SNP T A 0.2941 55 132 0.976 9.7547539260754668E-01
3L_19524747_SNP A G 0.2757 51 134 0.8193 8.1489775230426231E-01
3L_19524776_SNP C A 0.492 92 95 0.8887 8.8967648822485179E-01
3L_19525131_SNP A C 0.2766 52 136 0.9106 9.1081733738474402E-01
3L_19525534_SNP C T 0.06633 13 183 0.000188 1.5997793410044893E-04
3L_19526045_SNP G C 0.1809 34 154 0.7791 7.7883314585708474E-01
3L_19526123_SNP T C 0.1693 32 157 0.9523 9.5176816730786296E-01
3L_19526129_SNP C A 0.134 26 168 0.4784 4.7598258050966569E-01
3L_19526131_SNP A C 0.06599 13 184 0.9489 9.4835327556320648E-01
3L_19526133_SNP T C 0.4208 77 106 0.9406 9.4042333222096619E-01
3L_19526138_SNP A C 0.06599 13 184 0.7413 7.3976405077159746E-01
3L_19526139_SNP T C 0.06633 13 183 0.9256 9.2494690336531704E-01
3L_19526543_SNP T C 0.05208 10 182 0.6701 6.6825251067420477E-01
3L_19526553_SNP G A 0.3736 68 114 0.8057 8.0217680873463659E-01
3L_19526576_SNP C T 0.09424 18 173 0.7026 6.9537020159014140E-01
3L_19526584_SNP A T 0.08947 17 173 0.6563 6.4692567842845239E-01
3L_19526592_SNP T C 0.09896 19 173 0.7398 7.3411147996234494E-01
3L_19526598_INS ATGGT A 0.1031 20 174 0.634 6.2729998173547785E-01
3L_19526604_SNP A C 0.0567 11 183 0.9641 9.6343602152416796E-01
3L_19526611_SNP G C 0.07216 14 180 0.3372 3.3171747440897481E-01
3L_19526629_SNP C G 0.06122 12 184 0.7981 7.9519984917435260E-01
3L_19526664_SNP G A 0.05076 10 187 0.948 9.4734082071371251E-01
3L_19526696_SNP A G 0.09278 18 176 0.5831 5.7529276806872065E-01
3L_19526822_SNP G A 0.07812 15 177 0.4832 4.9823008071228869E-01
3L_19527045_SNP A G 0.07254 14 179 0.2423 2.4664581057246759E-01
3L_19527326_SNP T C 0.05612 11 185 0.0888 9.0536205352784727E-02
3L_19527369_SNP A G 0.199 38 153 0.3832 3.7874181840538734E-01
3L_19527659_SNP C A 0.1885 36 155 0.2811 2.7095462002526471E-01
3L_19527880_SNP T C 0.1771 34 158 0.799 7.9663190290708275E-01
3L_19527998_SNP C A 0.3617 68 120 0.7725 7.7248042714228515E-01
3L_19528112_SNP G T 0.3757 68 113 0.7316 7.2668488931506170E-01
3L_19528115_SNP C T 0.1368 26 164 0.8916 8.9009941328380071E-01
3L_19528247_SNP G T 0.3913 72 112 0.4407 4.3638191660406611E-01
3L_19528464_SNP G T 0.356 68 123 0.661 6.5980655738396987E-01
3L_19528536_SNP G A 0.371 69 117 0.672 6.6764057298371060E-01
3L_19528877_SNP A G 0.08163 16 180 0.4031 3.9924071251595505E-01
3L_19528980_SNP C G 0.4973 92 93 0.4647 4.6338031718064177E-01
3L_19529344_SNP A G 0.4426 81 102 0.8595 8.5710522727508154E-01
3L_19529489_SNP T C 0.4468 84 104 0.8763 8.7620656686582432E-01
3L_19529524_SNP G T 0.382 68 110 0.4587 4.5097108187227952E-01
3L_19529812_SNP G A 0.4677 87 99 0.3894 3.8902666834906074E-01
3L_19530496_SNP G A 0.2421 46 144 0.6602 6.5769943897357530E-01
3L_19530586_SNP T C 0.1571 30 161 0.4773 4.8005402762876381E-01
3L_19530658_DEL A AAGCTTAACTCT 0.1222 22 158 0.464 4.5778693626038913E-01
3L_19530800_INS T TCGATTTT 0.3946 73 112 0.6352 6.3694678175064368E-01
3L_19530808_SNP T G 0.385 72 115 0.5242 5.1642073809368239E-01
3L_19530816_SNP C A 0.4086 76 110 0.3717 3.6173544235290123E-01
3L_19530817_SNP C G 0.4171 78 109 0.3481 3.3819771577605018E-01
3L_19530819_SNP C A 0.4171 78 109 0.3593 3.4981714941166053E-01
3L_19530820_SNP T A 0.4158 79 111 0.3568 3.5006932710208560E-01
3L_19530831_SNP C T 0.2299 43 144 0.4466 4.3757825267291495E-01
3L_19530838_SNP G A 0.2434 46 143 0.7134 7.0760799356234183E-01
3L_19531135_DEL A AA 0.2667 48 132 0.3233 3.1631442884517313E-01
3L_19531246_SNP A T 0.4835 88 94 0.1755 1.6836613516894894E-01
3L_19531351_SNP G A 0.125 24 168 0.06743 6.2569746363624917E-02
3L_19531379_SNP T A 0.127 24 165 0.07423 7.2568125908347339E-02
3L_19531470_DEL T TT 0.1807 30 136 0.04699 3.9756386641149111E-02
3L_19531646_SNP C T 0.2698 51 138 0.5818 5.7832328139114808E-01
3L_19532916_SNP T C 0.1211 23 167 0.8265 8.2263639254015486E-01
3L_19533364_SNP A G 0.08763 17 177 0.5796 5.7625198329585414E-01
3L_19534036_SNP G A 0.09845 19 174 0.7433 7.4027531665868396E-01
3L_19534162_SNP C T 0.2609 48 136 0.3277 3.1421143274432406E-01
3L_19534345_SNP C A 0.1392 27 167 0.2988 2.9187116350990439E-01
3L_19534429_SNP T G 0.06533 13 186 0.3394 3.3562167164696977E-01
3L_19534498_SNP C T 0.3191 60 128 0.985 9.8474313467856711E-01
3L_19534996_SNP A C 0.1828 34 152 0.1351 1.2745588699558175E-01
3L_19535066_SNP A G 0.07143 14 182 0.9833 9.8307733585375590E-01
3L_19535135_SNP C A 0.3191 60 128 0.9874 9.8716001180040125E-01
3L_19535460_SNP A C 0.125 24 168 0.3455 3.3902281819687119E-01
3L_19535608_SNP A G 0.1421 27 163 0.8395 8.3704624775860048E-01
3L_19535725_SNP C G 0.2419 45 141 0.8723 8.6989486135773320E-01
3L_19535728_SNP C T 0.06091 12 185 0.5936 5.9037171209034289E-01
3L_19535885_SNP T C 0.2486 46 139 0.8952 8.9301440895266604E-01
3L_19535952_SNP G C 0.2032 38 149 0.8721 8.6926021122293251E-01
3L_19536133_SNP T G 0.2568 47 136 0.6419 6.3447511987086191E-01
3L_19536649_SNP T A 0.2865 53 132 0.9585 9.5749011598801115E-01
3L_19536686_SNP A G 0.06283 12 179 0.2459 2.4436326464005642E-01
3L_19536687_SNP A G 0.07292 14 178 0.4415 4.4106070488761950E-01
3L_19536700_SNP A T 0.1263 24 166 0.2106 2.1008674410406181E-01
3L_19536749_SNP A C 0.08586 17 181 0.3844 3.8000137680080948E-01
3L_19536793_SNP A C 0.06667 13 182 0.6666 6.6326497339609292E-01
3L_19536902_SNP T C 0.2053 39 151 0.748 7.4357055370369118E-01
3L_19536910_SNP C T 0.1117 22 175 0.253 2.4829262965507071E-01
3L_19536920_SNP T A 0.09948 19 172 0.2805 2.7222977940647430E-01
3L_19537216_SNP G A 0.06633 13 183 0.9833 9.8305847702736371E-01
3L_19537323_SNP C A 0.07143 14 182 0.9242 9.2338814582352724E-01
3L_19537348_SNP C T 0.1429 27 162 0.654 6.4849223084009044E-01
3L_19537387_DEL T TATTTAGTTTTTACAATTAAATAA 0.3526 61 112 0.6543 6.4625971396141524E-01
3L_19538166_SNP C T 0.1061 21 177 0.189 1.8664659473910172E-01
3L_19538249_SNP A G 0.2487 48 145 0.1591 1.5518238470264234E-01
3L_19538260_DEL T TATATCCCTT 0.1667 29 145 0.4262 4.3658493863556813E-01
3L_19538325_SNP A G 0.2402 43 136 0.4935 4.9696118275921108E-01
3L_19538553_SNP G A 0.2772 51 133 0.5293 5.1604760182599563E-01
3L_19538596_SNP A T 0.1128 22 173 0.178 1.7364422475917751E-01
3L_19539185_SNP A T 0.1554 30 163 0.6318 6.2661963341870364E-01
3L_19540153_SNP T C 0.0603 12 187 0.7007 6.9900555975626144E-01
3L_19540538_SNP C A 0.3011 56 130 0.7656 7.6077249672909286E-01
3L_19540933_SNP A G 0.1257 24 167 0.536 5.3103064092739061E-01
3L_19540994_SNP C T 0.1026 20 175 0.2688 2.6359018417833879E-01
3L_19541198_SNP C T 0.1176 22 165 0.8693 8.6690650606377184E-01
3L_19541361_SNP T C 0.1123 21 166 0.9203 9.1806953965300520E-01
3L_19541434_SNP T G 0.1406 27 165 0.4474 4.4775592298933720E-01
3L_19541459_SNP G A 0.1123 21 166 0.9618 9.6091285876237420E-01
3L_19541513_SNP C T 0.1852 35 154 0.3484 3.4052507335367355E-01
3L_19541754_SNP A G 0.1711 32 155 0.1683 1.6005260630557272E-01
3L_19542387_SNP C G 0.2447 46 142 0.2345 2.3204501476368833E-01
3L_19542559_SNP A G 0.3175 60 129 0.5115 5.0368945735776971E-01
3L_19542604_SNP C T 0.2579 49 141 0.3558 3.5599638341996731E-01
3L_19542715_SNP T G 0.07143 14 182 0.6822 6.7931772601408247E-01
3L_19543088_SNP T C 0.2597 47 134 0.6779 6.7470606264997091E-01
3L_19543144_SNP G T 0.1361 26 165 0.9347 9.3337108849371164E-01
3L_19543679_SNP T C 0.1323 25 164 0.6085 6.0236630349642706E-01
3L_19543781_SNP G A 0.09326 18 175 0.2305 2.2324074909407077E-01
3L_19543894_SNP A T 0.1632 31 159 0.4831 4.7401062202476163E-01
3L_19543958_SNP A T 0.1481 28 161 0.664 6.5707554495129572E-01
3L_19544411_SNP C T 0.1915 36 152 0.8996 8.9712425364754578E-01
3L_19544643_SNP T G 0.1862 35 153 0.6389 6.3263821173667023E-01
3L_19544740_SNP A T 0.1436 27 161 0.5994 5.9166392554503000E-01
3L_19545049_SNP T C 0.1497 28 159 0.5216 5.1332964538638914E-01
3L_19545098_SNP A T 0.1398 26 160 0.4614 4.5540022731516250E-01
3L_19545384_INS T TTCT 0.3669 62 107 0.632 6.1147370107175414E-01
3L_19545434_SNP T C 0.2849 53 133 0.8018 7.9776051269769233E-01
3L_19545520_SNP T A 0.2419 45 141 0.3629 3.5678423039027241E-01
3L_19545522_SNP T C 0.2366 44 142 0.4287 4.2399374679240842E-01
3L_19545711_SNP C A 0.3039 55 126 0.3613 3.4558070232906390E-01
3L_19545930_SNP A G 0.07692 15 180 0.9123 9.1123672347756535E-01
3L_19545971_SNP A C 0.07179 14 181 0.7462 7.4532185169367093E-01
3L_19545990_SNP G A 0.3016 57 132 0.8261 8.2312658013876050E-01
3L_19546080_SNP T C 0.07538 15 184 0.519 5.1571615190080244E-01
3L_19546361_SNP A C 0.1026 20 175 0.6051 6.0117338681314125E-01
3L_19546419_SNP T A 0.1518 29 162 0.3372 3.2796365806854322E-01
3L_19546604_SNP T A 0.2827 54 137 0.8779 8.7735201466123902E-01
3L_19546760_SNP G A 0.3804 70 114 0.8317 8.2755789750099218E-01
3L_19546878_SNP C T 0.1451 28 165 0.2803 2.7297477153591276E-01
3L_19547453_SNP A G 0.3027 56 129 0.03335 2.9182149887342159E-02
3L_19547489_SNP T C 0.1383 26 162 0.742 7.3789969221534912E-01
3L_19547705_SNP T G 0.2275 43 146 0.2938 2.8107490356242604E-01
3L_19547901_DEL T TAG 0.06701 13 181 0.1906 1.8995848593608688E-01
3L_19547903_SNP G A 0.1149 20 154 0.2835 2.7358276176151530E-01
3L_19547920_SNP G T 0.1713 31 150 0.3524 3.3409714352984676E-01
3L_19547973_DEL A ATGGAATCCATATACGGCGAAACAAATTAAAGTTTTGTTTGCA 0.1323 25 164 0.4069 3.9615388824834841E-01
3L_19548038_INS TT T 0.2147 38 139 0.6054 5.9709335752979520E-01
3L_19548071_SNP G A 0.08901 17 174 0.234 2.2899646295241871E-01
3L_19548096_SNP T A 0.4835 88 94 0.5338 5.2732272888895471E-01
3L_19548291_SNP C A 0.1809 34 154 0.922 9.2026956730977116E-01
3L_19548350_SNP G C 0.1383 26 162 0.5115 5.0031868526365930E-01
3L_19548402_SNP G A 0.3911 70 109 0.444 4.2916096568761120E-01
3L_19548492_DEL GTG G 0.4224 68 93 0.288 2.5853898948453413E-01
3L_19548498_SNP A G 0.1989 36 145 0.4827 4.6953812245244841E-01
3L_19548657_SNP A G 0.1031 20 174 0.2295 2.2356544930789113E-01
3L_19548848_SNP T G 0.1146 22 170 0.9375 9.3748352279096181E-01
3L_19549065_DEL TA T 0.3256 56 116 0.9916 9.9139550209448424E-01
3L_19549079_SNP A C 0.306 56 127 0.9933 9.9307280887893046E-01
3L_19549132_SNP A T 0.05641 11 184 0.7896 7.8674643918854636E-01
3L_19549133_SNP G T 0.05181 10 183 0.7469 7.4453189604218173E-01
3L_19549170_SNP C A 0.1099 21 170 0.3302 3.2562918286994180E-01
3L_19549465_SNP C G 0.07179 14 181 0.7913 7.9038221153212995E-01
3L_19549568_DEL A AA 0.06349 12 177 0.9301 9.3131559812547771E-01
3L_19549878_DEL C CGCTGC 0.0829 16 177 0.619 6.1360915469476973E-01
3L_19550097_SNP C G 0.2579 49 141 0.0859 8.0143255308082320E-02
3L_19550377_SNP T G 0.134 26 168 0.4585 4.5269768265007648E-01
3L_19550420_SNP T C 0.1082 21 173 0.2168 2.1585956278946217E-01
3L_19550448_SNP T C 0.0567 11 183 0.3833 3.7769760604549163E-01
3L_19550449_SNP T A 0.05181 10 183 0.3464 3.3948242066853929E-01
3L_19550451_SNP T G 0.1 19 171 0.007982 6.8218637158499861E-03
3L_19550461_SNP T A 0.1058 20 169 0.01529 1.3188939720614710E-02
3L_19550485_SNP T A 0.06806 13 178 0.2272 2.1763481406281238E-01
3L_19550552_DEL AT A 0.2184 38 136 0.04396 3.4988192562099465E-02
3L_19550569_SNP A T 0.2179 39 140 0.05151 4.4380349646544970E-02
3L_19550643_SNP A T 0.09474 18 172 0.006573 5.7345778942886174E-03
3L_19550668_SNP G A 0.1989 37 149 0.05964 5.4336019239618019E-02
3L_19550789_SNP T A 0.0914 17 169 0.07772 7.7657047162196749E-02
3L_19550833_SNP T A 0.1033 19 165 0.02643 2.5587000466404615E-02
3L_19551025_SNP G A 0.09474 18 172 0.141 1.3272763608737326E-01
3L_19551627_SNP A G 0.1667 32 160 0.1343 1.3026052087840567E-01
3L_19551633_SNP T C 0.171 33 160 0.1667 1.6304245893594926E-01
3L_19551719_SNP G T 0.1383 26 162 0.2766 2.7739677752496150E-01
3L_19551735_SNP T C 0.1128 22 173 0.1717 1.6640986142810488E-01
3L_19551774_SNP C T 0.232 45 149 0.4997 4.9435742276897310E-01
3L_19551780_SNP A T 0.06061 12 186 0.6156 6.1213302224635713E-01
3L_19551836_SNP A G 0.08081 16 182 0.4316 4.2775162702397018E-01
3L_19551926_SNP T C 0.05612 11 185 0.5549 5.4873012125629639E-01
3L_19552049_SNP A G 0.1376 26 163 0.6387 6.3578791251026834E-01
3L_19552967_SNP G C 0.1071 21 175 0.1895 1.8537101826818869E-01
3L_19553086_SNP G C 0.09375 18 174 0.6549 6.5501261436702307E-01
3L_19553164_SNP C T 0.1152 22 169 0.3341 3.3363305490508932E-01
3L_19553249_SNP C A 0.2804 53 136 0.9332 9.3171929366034412E-01
3L_19553263_SNP T C 0.09896 19 173 0.6131 6.0483028779140935E-01
3L_19553283_SNP C T 0.2366 44 142 0.9422 9.4050131811604187E-01
3L_19553306_SNP A C 0.2246 42 145 0.5506 5.3910249936172783E-01
3L_19553345_SNP T A 0.06316 12 178 0.549 5.3933536620430522E-01
3L_19553572_SNP A G 0.1047 20 171 0.7649 7.6076183144900256E-01
3L_19553780_SNP T G 0.3575 64 115 0.3592 3.4747334738839941E-01
3L_19554194_SNP T C 0.2989 55 129 0.851 8.4963585985297785E-01
3L_19554280_SNP A T 0.1099 21 170 0.609 6.1364738569319832E-01
3L_19554765_INS TT T 0.2456 42 129 0.2046 1.8772931648868318E-01
3L_19554841_SNP A C 0.2299 43 144 0.1055 9.6846993869526998E-02
3L_19554911_SNP C T 0.2044 37 144 0.08775 8.4025940045650560E-02
3L_19555014_SNP C T 0.2418 44 138 0.09553 8.8222086168743052E-02
3L_19555019_SNP A C 0.2404 44 139 0.1952 1.8049890148152259E-01
3L_19555023_SNP A T 0.2473 45 137 0.7041 6.9887442679526945E-01
3L_19555036_SNP A G 0.1236 22 156 0.2248 2.0611362754202422E-01
3L_19555055_SNP T A 0.2386 42 134 0.3318 3.1041254414850794E-01
3L_19555245_SNP T A 0.4121 75 107 0.2455 2.4158161586040150E-01
3L_19555296_SNP A C 0.1224 24 172 0.4709 4.7393423852293959E-01
3L_19555354_SNP A G 0.4208 77 106 0.3619 3.5530094436921400E-01
3L_19555402_SNP T A 0.288 55 136 0.1573 1.5942568490246223E-01
3L_19555421_DEL C CAAGCAGGC 0.05102 10 186 0.3469 3.4192608723234363E-01
3L_19555466_SNP C T 0.1237 24 170 0.4276 4.2882180374829204E-01
3L_19555659_SNP T C 0.4802 85 92 0.5207 5.1103167296238672E-01
3L_19555841_SNP T G 0.07216 14 180 0.7775 7.7530874561093965E-01
3L_19556054_DEL T TT 0.07179 14 181 0.2443 2.4431468667434786E-01
3L_19556311_SNP C T 0.2632 50 140 0.2687 2.5955295876663176E-01
3L_19556481_SNP C T 0.3021 58 134 0.8415 8.3860810063727820E-01
3L_19556894_SNP A C 0.254 48 141 0.744 7.4098235836809900E-01
3L_19557009_SNP T C 0.07732 15 179 0.6501 6.4308704056488941E-01
3L_19557557_INS GTCACCGTCTTGG G 0.1279 22 150 0.9591 9.5707460115881959E-01
3L_19557768_SNP G T 0.212 39 145 0.3872 3.8225747133050658E-01
3L_19557927_SNP T C 0.419 75 104 0.9285 9.2839940669984111E-01
3L_19557938_SNP T C 0.4885 85 89 0.597 5.9007356768483343E-01
3L_19557997_SNP A G 0.05076 10 187 0.5096 5.0497682389583842E-01
3L_19558358_SNP G A 0.1789 34 156 0.567 5.6648544537423740E-01
3L_19558376_SNP G A 0.05612 11 185 0.5163 5.1237393109435592E-01
3L_19558402_SNP T C 0.3351 62 123 0.4337 4.2645387557600489E-01
3L_19558771_SNP C A 0.07179 14 181 0.7384 7.3745262388477995E-01
3L_19558885_SNP C T 0.06218 12 181 0.04417 4.0867544582018973E-02
3L_19558905_SNP T A 0.06667 13 182 0.5167 5.1013104537345044E-01
3L_19559002_SNP C T 0.07937 15 174 0.9154 9.1518664033202080E-01
3L_19559046_SNP G T 0.05641 11 184 0.01805 1.6547030124912654E-02
3L_19559084_SNP G A 0.05102 10 186 0.8074 8.0500858612488924E-01
3L_19559125_SNP G T 0.05612 11 185 0.6415 6.3831669790827306E-01
3L_19559159_SNP A T 0.1302 25 167 0.4065 4.0002984646777429E-01
3L_19559319_SNP A G 0.4811 89 96 0.4349 4.3182653287527817E-01
3L_19559346_SNP T C 0.09645 19 178 0.9376 9.3733349512883923E-01
3L_19559440_INS A AGCA 0.2588 44 126 0.5526 5.4689426157317333E-01
3L_19559442_SNP T C 0.2324 43 142 0.6105 6.0780767604396080E-01
3L_19559456_SNP A G 0.2188 42 150 0.3109 3.0880608446708913E-01
3L_19559554_SNP C T 0.2579 49 141 0.1898 1.8555766495268344E-01
3L_19559555_SNP T G 0.178 34 157 0.1109 1.0992620898766459E-01
3L_19559615_SNP A C 0.08466 16 173 0.7959 7.9289635947333603E-01
3L_19559764_SNP A G 0.1979 37 150 0.02849 2.8882277491440990E-02
3L_19559831_SNP A T 0.1892 35 150 0.0804 7.8314029347997860E-02
3L_19559833_DEL T TG 0.1758 32 150 0.05552 5.2958015476853866E-02
3L_19559915_INS TT T 0.1694 31 152 0.02627 2.1064793890174766E-02
3L_19559984_SNP C A 0.1117 21 167 0.4237 4.2116187691793583E-01
3L_19560722_SNP A G 0.07407 14 175 0.618 6.1619213206264289E-01
3L_19560723_DEL T TTCACTTTGGAGTACTTCGGAAAAAGGATG 0.06842 13 177 0.6008 5.9786037442871387E-01
3L_19560754_SNP A G 0.1087 20 164 0.4641 4.5753605939108422E-01
3L_19560787_SNP C T 0.1518 29 162 0.802 8.0327650273802020E-01
3L_19560805_SNP A G 0.2742 51 135 0.6544 6.4553635114149210E-01
3L_19560816_INS GG G 0.2674 46 126 0.7574 7.4551654593477368E-01
3L_19560848_SNP T C 0.1088 21 172 0.954 9.5350422816570812E-01
3L_19560854_SNP G A 0.2579 49 141 0.5681 5.6574600923501450E-01
3L_19560935_DEL A ACACGAATTCG 0.06915 13 175 0.2341 2.2644868072298141E-01
3L_19560946_INS TTATAAATATTAAAT T 0.05405 10 175 0.1092 1.0096904455704880E-01
3L_19561266_SNP A T 0.1244 24 169 0.4847 4.7625792733448913E-01
3L_19561381_SNP C A 0.06667 13 182 0.619 6.1575163717955606E-01
3L_19561930_SNP C G 0.0733 14 177 0.6583 6.5052529994362063E-01
3L_19561982_SNP C G 0.2162 40 145 0.4103 3.9862484531782694E-01
3L_19562051_SNP T A 0.1173 21 158 0.9969 9.9678629260445772E-01
3L_19562055_SNP T A 0.08021 15 172 0.522 5.1393711061674874E-01
3L_19562124_SNP A T 0.2254 39 134 0.3646 3.4101914980743164E-01
3L_19562268_SNP G A 0.09551 17 161 0.4833 4.7870444239678023E-01
3L_19562302_SNP T C 0.07027 13 172 0.4388 4.3357555700430939E-01
3L_19562341_SNP G A 0.09574 18 170 0.504 5.0527402581479153E-01
3L_19562629_SNP T A 0.09474 18 172 0.1344 1.3284647908197988E-01
3L_19562693_SNP A G 0.2383 46 147 0.5134 5.0642645374663853E-01
3L_19562728_SNP C T 0.4865 90 95 0.7544 7.5235873965917599E-01
3L_19563066_SNP G A 0.0625 12 180 0.9434 9.4197008504792012E-01
3L_19563276_SNP A G 0.1053 20 170 0.6403 6.3254196017727460E-01
3L_19563314_SNP T G 0.1217 23 166 0.9664 9.6602252951282108E-01
3L_19563385_SNP G A 0.4971 87 88 0.5151 4.9973971604173317E-01
3L_19563552_SNP A C 0.08163 16 180 0.2628 2.5775429022328011E-01
3L_19563555_SNP G T 0.1011 19 169 0.2699 2.6488119619908046E-01
3L_19563592_SNP G T 0.3552 65 118 0.8308 8.3137100349944337E-01
3L_19563618_SNP T A 0.3904 73 114 0.2932 2.9138380006190390E-01
3L_19563660_SNP C G 0.07216 14 180 0.1612 1.5712143956188296E-01
3L_19563754_SNP A G 0.3642 63 110 0.9344 9.3237400423387917E-01
3L_19563969_SNP A T 0.08466 16 173 0.5345 5.3221140236087028E-01
3L_19564233_SNP T C 0.151 29 163 0.6696 6.7344249049217630E-01
3L_19564278_SNP A T 0.06599 13 184 0.2661 2.6230164731639471E-01
3L_19564298_DEL A TG 0.06842 13 177 0.3461 3.4229305039737168E-01
3L_19564302_SNP T G 0.07812 15 177 0.3585 3.5711614287896032E-01
3L_19564511_SNP A G 0.3646 66 115 0.9754 9.7509908560000735E-01
3L_19564570_SNP A G 0.0567 11 183 0.2221 2.1817662319861664E-01
3L_19564594_SNP C A 0.06566 13 185 0.2054 2.0292639703777093E-01
3L_19564836_SNP C T 0.0733 14 177 0.597 5.9541214228358030E-01
3L_19564942_SNP G T 0.2042 39 152 0.5853 5.8600740291442210E-01
3L_19565115_SNP C G 0.3622 67 118 0.7194 7.1698142146230492E-01
3L_19565286_SNP G C 0.08122 16 181 0.71 7.0846685440952117E-01
3L_19565617_SNP A G 0.07614 15 182 0.7344 7.3178504858093985E-01
3L_19565701_SNP G A 0.05759 11 180 0.9833 9.8283988152686985E-01
3L_19565759_SNP C A 0.3243 60 125 0.6726 6.6878972743467846E-01
3L_19565764_SNP T C 0.3077 56 126 0.4316 4.2268118380602149E-01
3L_19565765_SNP C T 0.3226 60 126 0.6283 6.2349580859968545E-01
3L_19565794_SNP T C 0.09184 18 178 0.8207 8.1870857842323652E-01
3L_19566263_SNP T G 0.1105 21 169 0.8713 8.6889588523797179E-01
3L_19567061_SNP C T 0.2113 41 153 0.1365 1.3072890984523966E-01
3L_19567063_SNP T A 0.08122 16 181 0.8373 8.3530417388042033E-01
3L_19567113_SNP C T 0.07254 14 179 0.6525 6.6278886684599847E-01
3L_19567117_SNP T A 0.1676 31 154 0.7198 7.2551747515262877E-01
3L_19567127_SNP T C 0.07614 15 182 0.4848 4.7942426369025548E-01
3L_19567138_SNP A G 0.1094 21 171 0.03365 3.0017830533081657E-02
3L_19567157_SNP A T 0.1058 20 169 0.05094 4.6088434088986704E-02
3L_19567210_SNP C T 0.0989 18 164 0.9053 9.0406641579188063E-01
3L_19567306_SNP G A 0.2952 49 117 0.4709 4.5764913151834974E-01
3L_19567384_SNP A C 0.1189 22 163 0.5788 5.8041422230424811E-01
3L_19567397_INS GAAG G 0.3473 58 109 0.1596 1.7695528103882574E-01
3L_19567422_SNP C T 0.1466 28 163 0.8503 8.4997095461671102E-01
3L_19567423_SNP T A 0.151 29 163 0.8678 8.6775246909885229E-01
3L_19567528_SNP A G 0.06417 12 175 0.6226 6.1218091396077012E-01
3L_19567588_SNP A G 0.3315 61 123 0.4229 4.0990515954382267E-01
3L_19567643_SNP G A 0.328 61 125 0.4941 4.8201015677116987E-01
3L_19567837_SNP A G 0.1282 25 170 0.9701 9.7006938102047502E-01
3L_19567846_SNP C T 0.08333 16 176 0.8631 8.6102264553366181E-01
3L_19567875_SNP A G 0.06878 13 176 0.8383 8.3545397654439402E-01
3L_19568144_SNP A G 0.1031 20 174 0.4403 4.3996783897287761E-01
3L_19568182_SNP A G 0.3098 57 127 0.3032 3.0347796974164498E-01
3L_19568288_SNP A T 0.2742 51 135 0.9466 9.4501118542220097E-01
3L_19568294_SNP T G 0.2097 39 147 0.9863 9.8623699582849789E-01
3L_19568413_SNP T A 0.3791 69 113 0.8664 8.6345704024406900E-01
3L_19568588_SNP G A 0.2086 39 148 0.524 5.1938350861576765E-01
3L_19568801_SNP C T 0.1047 20 171 0.9709 9.7016426939887501E-01
3L_19568907_SNP T G 0.2 38 152 0.7307 7.2488360090702653E-01
3L_19569157_SNP A G 0.1152 22 169 0.8451 8.4304969930596219E-01
3L_19569193_DEL T TTTTTATAATGATTATATT 0.1148 21 162 0.4237 4.1403598361518290E-01
3L_19569255_SNP C T 0.05699 11 182 0.7 6.9839876569300874E-01
3L_19569273_SNP C T 0.2287 43 145 0.9828 9.8237050436524942E-01
3L_19569302_SNP G A 0.1354 26 166 0.8381 8.3567901740258632E-01
3L_19569424_SNP A T 0.09677 18 168 0.9524 9.5084693440337031E-01
3L_19569490_SNP C G 0.05076 10 187 0.609 6.0559779664537561E-01
3L_19569525_DEL T CTGCAATTCATAGTGAC 0.07576 15 183 0.617 6.1397695388043017E-01
3L_19569546_DEL A ACTCTTTCC 0.07143 14 182 0.7021 6.9844841620539566E-01
3L_19569553_SNP T C 0.09884 17 155 0.8077 7.9683865670694698E-01
3L_19569767_SNP A G 0.2995 56 131 0.1003 9.2116703202086425E-02
3L_19569957_SNP G A 0.3777 71 117 0.07077 6.4057211651996723E-02
3L_19570204_SNP A T 0.457 85 101 0.9627 9.6243586766593259E-01
3L_19570245_SNP C A 0.4611 83 97 0.395 3.7631199206180910E-01
3L_19570296_SNP C G 0.2054 38 147 0.1538 1.4167891826885726E-01
3L_19570301_SNP T A 0.2299 43 144 0.5395 5.3404224263726807E-01
3L_19570444_DEL TC T 0.1595 26 137 0.891 8.9212342895610919E-01
3L_19570485_SNP A T 0.05076 10 187 0.187 1.8627684939711509E-01
3L_19570565_SNP A T 0.1344 25 161 0.814 8.0815915606930844E-01
3L_19570586_SNP C G 0.1685 31 153 0.7332 7.2724433870630434E-01
3L_19570589_SNP C T 0.1351 25 160 0.8399 8.3449883417132353E-01
3L_19570592_SNP A G 0.1758 32 150 0.841 8.3512072382911196E-01
3L_19570687_SNP G A 0.1011 19 169 0.8058 8.0063720993616483E-01
3L_19570730_SNP C T 0.4186 72 100 0.3556 3.3304659560188143E-01
3L_19570774_SNP C G 0.4317 79 104 0.2591 2.4616466399490011E-01
3L_19570896_SNP C G 0.06091 12 185 0.3089 3.0334006674763947E-01
3L_19571119_SNP G T 0.09896 19 173 0.2845 2.8019137106935221E-01
3L_19571336_SNP T G 0.2021 39 154 0.5449 5.3733054474789288E-01
3L_19571362_SNP A T 0.1534 29 160 0.8731 8.7095830194159329E-01
3L_19571432_INS A ATCACA 0.4845 78 83 0.1384 1.4524237405823837E-01
3L_19571464_DEL GAAAAAA CGTT 0.2421 46 144 0.1038 9.7140753050481088E-02
3L_19571477_SNP A T 0.07853 15 176 0.572 5.6497102479978190E-01
3L_19571578_SNP G A 0.08511 16 172 0.9825 9.8210166385561481E-01
3L_19571709_SNP G T 0.05128 10 185 0.9568 9.5659226245576956E-01
3L_19571845_SNP A T 0.4551 81 97 0.8082 8.0067006311702105E-01
3L_19571890_SNP A C 0.05155 10 184 0.99 9.8995352633242328E-01
3L_19571961_SNP T G 0.05699 11 182 0.6743 6.6982800188436487E-01
3L_19571965_SNP G A 0.1005 20 179 0.154 1.5046848438357441E-01
3L_19572077_SNP C A 0.101 20 178 0.1492 1.4529039443547753E-01
3L_19572079_INS C CCGCCCCACACCC 0.1047 20 171 0.1634 1.6044749603530017E-01
3L_19572106_SNP C T 0.06154 12 183 0.641 6.3732028291534071E-01
3L_19572127_SNP T A 0.06218 12 181 0.7381 7.3438994809528513E-01
3L_19572158_SNP C A 0.3791 69 113 0.3435 3.4513191713385782E-01
3L_19572160_SNP A C 0.3934 72 111 0.3809 3.8143341087369109E-01
3L_19572367_SNP T A 0.07937 15 174 0.09059 8.5973810428796149E-02
3L_19572463_SNP C A 0.4783 88 96 0.8567 8.5319889500769686E-01
3L_19572554_SNP T G 0.1406 27 165 0.3752 3.6811362225119393E-01
3L_19572563_SNP C G 0.4053 77 113 0.3102 3.0044725783654758E-01
3L_19572754_SNP G A 0.06349 12 177 0.1235 1.1982125201884863E-01
3L_19572836_SNP A T 0.06878 13 176 0.7488 7.4870045113950123E-01
3L_19573007_SNP A T 0.3591 65 116 0.3827 3.7626664747354399E-01
3L_19573031_SNP G A 0.2459 45 138 0.4546 4.3748871135500300E-01
3L_19573035_SNP T C 0.2472 44 134 0.4012 3.8033867629965457E-01
3L_19573278_SNP G A 0.1927 37 155 0.2975 2.8749884670759751E-01
3L_19573939_SNP C G 0.05128 10 185 0.5472 5.4020977694739258E-01
3L_19573989_DEL A AATGTGAGAAAGGGAGA 0.07263 13 166 0.7639 7.5802370741782665E-01
3L_19574189_SNP A T 0.08205 16 179 0.944 9.4402215930461941E-01
3L_19574432_SNP G A 0.4551 81 97 0.4562 4.5015412709853042E-01
3L_19574511_SNP A C 0.2581 48 138 0.06305 6.5633671506346122E-02
3L_19574525_SNP C A 0.2873 52 129 0.08469 8.5886501657062020E-02
3L_19574554_SNP T A 0.1979 37 150 0.008631 8.9034688164690567E-03
3L_19574555_SNP A C 0.07107 14 183 0.1841 1.7815465318392509E-01
3L_19574740_SNP C A 0.4667 84 96 0.1073 9.6881175936648467E-02
3L_19574741_DEL A AACATCGCGATGT 0.4368 76 98 0.1792 1.6237250634229194E-01
3L_19574821_SNP G A 0.1414 27 164 0.4838 4.8283590405355026E-01
3L_19574956_SNP A C 0.2181 41 147 0.4209 4.1152799831825837E-01
3L_19575255_SNP G T 0.492 92 95 0.5289 5.2574358036703939E-01
3L_19575347_SNP C G 0.4514 79 96 0.3903 3.7998106858380498E-01
3L_19575454_SNP A C 0.1722 31 149 0.8715 8.6911011212319333E-01
3L_19575570_SNP T C 0.2802 51 131 0.5704 5.5905509315689028E-01
3L_19575651_SNP C G 0.3048 57 130 0.4106 3.9884639949198131E-01
3L_19576371_DEL T CGGGATTCTACTTCA 0.25 46 138 0.6958 6.9348364590903411E-01
3L_19576475_SNP C G 0.1237 24 170 1.399e-05 1.3892662269871407E-05
3L_19576788_SNP G A 0.3262 61 126 0.2348 2.2611914700937819E-01
3L_19576812_SNP A G 0.2963 56 133 0.427 4.2690043456764071E-01
3L_19576927_SNP C A 0.09645 19 178 0.001185 1.2330653444997573E-03
3L_19576985_SNP T C 0.3641 67 117 0.6169 6.1287397094971641E-01
3L_19577091_SNP A C 0.2926 55 133 0.4183 4.1781214696677871E-01
3L_19577179_SNP T A 0.06218 12 181 0.362 3.8447006393527938E-01
3L_19577287_INS T TACGGTGTTT 0.2139 40 147 0.006845 6.7881978087733228E-03
3L_19577313_SNP C T 0.3568 66 119 0.6737 6.7404222606606323E-01
3L_19577642_SNP G T 0.1146 22 170 0.002843 2.9512038414204549E-03
3L_19577953_DEL C CG 0.3409 60 116 0.1212 1.1402734229582578E-01
3L_19578014_SNP A T 0.3636 68 119 0.1849 1.8401444762893271E-01
3L_19578020_SNP T A 0.1719 33 159 0.07875 7.6607792849103143E-02
3L_19578038_SNP T A 0.1622 30 155 0.09501 9.3705704673434864E-02
3L_19578041_SNP A C 0.35 63 117 0.1229 1.2063372531740979E-01
3L_19578070_SNP C A 0.3721 64 108 0.7898 7.8513136980924747E-01
3L_19578260_SNP A G 0.3607 66 117 0.7076 6.9979499495682296E-01
3L_19578395_SNP T C 0.3497 64 119 0.3358 3.2551467680707991E-01
3L_19578406_SNP C A 0.2834 53 134 0.5814 5.8006858718242738E-01
3L_19578435_SNP G A 0.09137 18 179 0.4497 4.4539660894267852E-01
3L_19578510_SNP C G 0.3568 66 119 0.417 4.0623901863104350E-01
3L_19578802_SNP G A 0.3743 70 117 0.1661 1.6676912516355180E-01
3L_19578898_SNP T C 0.09091 18 180 0.3599 3.5643546835546835E-01
3L_19578967_SNP T C 0.0804 16 183 0.2476 2.4538736037367714E-01
3L_19578985_SNP T A 0.455 86 103 0.1885 1.8388009399132188E-01
3L_19579028_SNP T A 0.07576 15 183 0.304 3.0095931618781713E-01
3L_19579091_SNP C T 0.369 69 118 0.5149 5.1591826168584198E-01
3L_19579177_SNP C T 0.07107 14 183 0.4107 4.0764107512009862E-01
3L_19579206_SNP T C 0.07614 15 182 0.3003 2.9636677092558505E-01
3L_19579255_SNP A G 0.07143 14 182 0.2935 2.8813619161701942E-01
3L_19579297_SNP A T 0.4365 79 102 0.2957 2.9200415521920742E-01
3L_19579380_DEL C CT 0.06154 12 183 0.2752 2.6919802412946947E-01
3L_19579577_SNP T C 0.2565 49 142 0.5964 5.9710617678312861E-01
3L_19579753_SNP T C 0.3684 70 120 0.688 6.8380002864701461E-01
3L_19579922_SNP G T 0.1474 28 162 0.01968 1.7085965905543447E-02
3L_19580379_SNP A G 0.07895 15 175 0.2317 2.2503695660983103E-01
3L_19580445_SNP T C 0.07614 15 182 0.3157 3.1172194346087079E-01
3L_19581038_SNP T C 0.08247 16 178 0.6965 6.9273322049764230E-01
3L_19581742_SNP A C 0.07772 15 178 0.937 9.3667521461107950E-01
3L_19582508_SNP T A 0.1414 27 164 0.8538 8.5336082284289239E-01
3L_19582894_SNP T G 0.2849 53 133 0.1027 9.9226720370553578E-02
3L_19583234_SNP A G 0.1257 24 167 0.9728 9.7341398535261248E-01
3L_19583305_SNP A G 0.07653 15 181 0.1891 1.8421465484658905E-01
3L_19583646_SNP G A 0.08629 17 180 0.3716 3.6755834145864896E-01
3L_19584423_SNP G A 0.07653 15 181 0.5178 5.1366057276681887E-01
3L_19584567_SNP T C 0.07179 14 181 0.9244 9.2352655529231287E-01
3L_19585119_SNP A G 0.06736 13 180 0.395 3.8885688122360662E-01
3L_19585668_SNP G A 0.2073 40 153 0.1772 1.7605157078417510E-01
3L_19585916_SNP T C 0.06186 12 182 0.1683 1.6188017667980337E-01
3L_19586214_SNP G T 0.07614 15 182 0.2902 2.8580453611409862E-01
3L_19586410_SNP T A 0.07732 15 179 0.7239 7.2181800559290499E-01
3L_19586445_SNP T A 0.09645 19 178 0.1719 1.6760780108839046E-01
3L_19586628_SNP T C 0.1094 21 171 0.02663 2.6355969065458836E-02
3L_19587083_SNP T C 0.148 29 167 0.7128 7.0944737035438155E-01
3L_19587864_SNP T C 0.1231 24 171 0.1383 1.3866187179440270E-01
3L_19588274_SNP T G 0.1302 25 167 0.2924 2.9451603367153112E-01
3L_19588316_SNP T C 0.07143 14 182 0.2966 2.9094207982312259E-01
3L_19588710_SNP C T 0.1969 38 155 0.3625 3.6337396356913509E-01
3L_19589562_SNP C T 0.07071 14 184 0.3995 3.9618021434418393E-01
3L_19589853_SNP A T 0.1179 23 172 0.3125 3.1278733239093237E-01
3L_19590075_SNP T C 0.1799 34 155 0.2514 2.5121427171134869E-01
3L_19590381_SNP T A 0.08247 16 178 0.5096 5.0485569466841285E-01
3L_19590795_SNP G A 0.288 53 131 0.7147 7.1073890349314617E-01
3L_19590951_SNP A G 0.06701 13 181 0.922 9.2102762823508144E-01
3L_19591086_SNP C G 0.1917 37 156 0.2733 2.6482345084428049E-01
3L_19591224_SNP A T 0.1969 38 155 0.2394 2.3110974970267006E-01
3L_19591472_SNP T C 0.2 37 148 0.4373 4.3599611848451814E-01
3L_19591545_SNP T G 0.1968 37 151 0.4243 4.2098502078785982E-01
3L_19591670_SNP G A 0.1613 30 156 0.3883 3.8402738658860747E-01
3L_19591783_SNP A G 0.05759 11 180 0.6934 6.8824298685035923E-01
3L_19592088_DEL T TTCCTT 0.114 22 171 0.04551 4.4413668043537302E-02
3L_19592113_SNP A T 0.2234 42 146 0.3074 3.0350917183819215E-01
3L_19592122_SNP G T 0.2246 42 145 0.3193 3.1466838487152138E-01
3L_19592343_SNP T G 0.0625 12 180 0.529 5.2266240908284678E-01
3L_19593599_SNP A C 0.06806 13 178 0.7518 7.4572092479291441E-01
3L_19593902_SNP C T 0.2751 52 137 0.1718 1.7140131554442117E-01
3L_19593935_SNP T A 0.05102 10 186 0.4785 4.7542237795959774E-01
3L_19593942_SNP T G 0.05128 10 185 0.453 4.5390936171259977E-01
3L_19594244_SNP T G 0.08718 17 178 0.922 9.2127106676025328E-01
3L_19594538_SNP A T 0.07653 15 181 0.1807 1.7564117467149787E-01
3L_19594578_SNP A G 0.07653 15 181 0.1287 1.2449616126624941E-01
3L_19594603_SNP A C 0.08901 17 174 0.8866 8.8381265975834200E-01
3L_19594637_SNP G A 0.3474 66 124 0.3441 3.4064229493867626E-01
3L_19594894_SNP T C 0.06701 13 181 0.4796 4.8045270553765718E-01
3L_19595163_SNP A G 0.4946 91 93 0.5094 4.9574816675356104E-01
3L_19595279_DEL C CACTTGT 0.07812 15 177 0.4195 4.2094823516142255E-01
3L_19595291_INS AGTGTCAA A 0.06349 12 177 0.6113 6.1047688769502084E-01
3L_19595412_SNP G T 0.08629 17 180 0.969 9.6869330732359793E-01
3L_19595413_SNP T G 0.08122 16 181 0.9205 9.1976966316088826E-01
3L_19595560_SNP C A 0.234 44 144 0.6405 6.3329024273230194E-01
3L_19595570_SNP T G 0.2299 43 144 0.5837 5.7534212508275928E-01
3L_19595761_SNP A G 0.1694 31 152 0.5746 5.6330036797015115E-01
3L_19595933_SNP T G 0.2472 44 134 0.2229 2.3280428017030208E-01
3L_19595968_SNP A G 0.3497 64 119 0.383 3.7619056026485864E-01
3L_19596015_SNP A G 0.3459 64 121 0.4178 4.1498832540140318E-01
3L_19596166_SNP T G 0.2698 51 138 0.6764 6.7168029616753766E-01
3L_19596449_SNP G T 0.4301 80 106 0.05081 4.5885142358998036E-02
3L_19596473_SNP A G 0.4208 77 106 0.04553 4.0300264588110389E-02
3L_19596503_SNP T C 0.055 11 189 0.09526 9.3189401760666146E-02
3L_19596556_SNP A C 0.4293 79 105 0.08652 7.6760476789955109E-02
3L_19597123_SNP A T 0.2995 56 131 0.2733 2.6027356156803827E-01
3L_19597304_SNP A G 0.479 80 87 0.2067 1.8700355650376044E-01
3L_19597306_SNP A G 0.4939 81 83 0.2131 1.9307371945364926E-01
3L_19597730_SNP C T 0.05076 10 187 0.9457 9.4590563136062222E-01
3L_19598537_SNP T A 0.3889 70 110 0.6103 6.0183342338934342E-01
3L_19598539_SNP A G 0.4888 87 91 0.2979 2.8627626618204249E-01
3L_19598579_SNP T C 0.1036 20 173 0.1878 1.8091897730227469E-01
3L_19598792_SNP G A 0.4813 77 83 0.9443 9.4162878875517808E-01
3L_19598865_SNP T G 0.06736 13 180 0.3751 3.7045433847340403E-01
3L_19599011_SNP G A 0.1066 21 176 0.508 5.0225676546004239E-01
3L_19599076_SNP T A 0.3254 55 114 0.3685 3.5449210203470694E-01
3L_19599077_SNP T A 0.3214 54 114 0.3392 3.2397620251028802E-01
3L_19599108_INS A ACTTA 0.1514 28 157 0.2774 2.6399729828132201E-01
3L_19599822_SNP G A 0.134 26 168 0.2611 2.5565042980111852E-01
3L_19600288_SNP C T 0.3027 56 129 0.764 7.6002820301833396E-01
3L_19600537_SNP T C 0.09524 18 171 0.371 3.6240294738991274E-01
3L_19600969_SNP C T 0.05789 11 179 0.5011 5.0016906565460650E-01
3L_19600971_INS TT T 0.1667 30 150 0.2656 2.4880484375394962E-01
3L_19601074_SNP G A 0.05528 11 188 0.9736 9.7338598806310528E-01
3L_19601431_SNP G A 0.1323 25 164 0.2985 2.8756456446555989E-01
3L_19601788_DEL TTATA GG 0.4852 82 87 0.7855 7.7928767980786262E-01
3L_19601921_SNP T G 0.0567 11 183 0.944 9.4321665626427309E-01
3L_19602236_SNP G C 0.3591 65 116 0.9371 9.3585325260111119E-01
3L_19602275_SNP G A 0.08718 17 178 0.3771 3.7379818789346764E-01
3L_19602505_SNP T G 0.05128 10 185 0.6024 5.9583395136228701E-01
3L_19602575_SNP T C 0.1421 26 157 0.2406 2.3431350046376953E-01
3L_19603084_SNP G A 0.4804 86 93 0.626 6.1915421602238652E-01
3L_19604054_SNP A G 0.4973 93 94 0.6358 6.2678484245459454E-01
3L_19605424_SNP A T 0.07895 15 175 0.6581 6.4914007984527489E-01
3L_19605432_SNP T G 0.05348 10 177 0.7519 7.4707796309460361E-01
3L_19605737_SNP C G 0.06952 13 174 0.9794 9.7928566532791494E-01
3L_19605867_SNP T G 0.05882 11 176 0.2479 2.3920726048654750E-01
3L_19607008_SNP A C 0.3936 74 114 0.8679 8.6456919309119229E-01
3L_19607249_SNP A G 0.1192 23 170 0.7099 7.1025163788058188E-01
3L_19607381_SNP G A 0.3859 71 113 0.8327 8.3122102593710778E-01
3L_19607414_SNP A G 0.2258 42 144 0.8385 8.3755230215636267E-01
3L_19607420_SNP G A 0.2246 42 145 0.9513 9.5096555185225173E-01
3L_19607529_SNP C T 0.2722 49 131 0.7895 7.8633589436475104E-01
3L_19607541_SNP A G 0.09896 19 173 0.6649 6.5955306131177283E-01
3L_19607926_SNP T G 0.09091 17 170 0.4794 4.7668401156078843E-01
3L_19608052_SNP A T 0.367 69 119 0.5838 5.7712106583558653E-01
3L_19608095_SNP G A 0.457 85 101 0.4146 4.1043333454433428E-01
3L_19608212_SNP G T 0.3716 68 115 0.3778 3.7271095861038550E-01
3L_19608498_SNP C T 0.09896 19 173 0.8076 8.0461476198264070E-01
3L_19608933_SNP T C 0.3784 70 115 0.4213 4.2012387798519857E-01
3L_19609041_SNP T G 0.1061 21 177 0.3934 3.9780350601327186E-01
3L_19609228_SNP T C 0.05584 11 186 0.6157 6.1272231515749687E-01
3L_19609279_SNP A G 0.05051 10 188 0.6092 6.0517710128753255E-01
3L_19609693_SNP T A 0.134 26 168 0.7102 7.1300308683039637E-01
3L_19609717_SNP C T 0.2332 45 148 0.1584 1.5114843820139512E-01
3L_19610571_SNP T C 0.05641 11 184 0.2529 2.5515003242016188E-01
3L_19610653_SNP C T 0.4316 82 108 0.2369 2.3602183497736051E-01
3L_19610848_SNP T C 0.4286 81 108 0.2553 2.5616677839518798E-01
3L_19611048_SNP T C 0.1146 22 170 0.658 6.5752010444341191E-01
3L_19611657_SNP C G 0.2421 46 144 0.3808 3.8057010601944974E-01
3L_19612911_SNP G C 0.3351 62 123 0.9501 9.4983030095433496E-01
3L_19612941_SNP T G 0.1885 36 155 0.7359 7.3589765366565518E-01
3L_19613461_SNP G A 0.06707 11 153 0.8835 8.7917418595691166E-01
3L_19613590_SNP T A 0.3591 65 116 0.9302 9.2906067772068290E-01
3L_19613732_SNP G C 0.1927 37 155 0.8706 8.7105484409111300E-01
3L_19614369_SNP T C 0.05181 10 183 0.6487 6.4576221428986003E-01
3L_19614662_SNP G C 0.09845 19 174 0.646 6.4147260612143031E-01
3L_19615454_SNP T C 0.328 61 125 0.7368 7.3392402169090754E-01
3L_19615632_SNP T C 0.25 48 144 0.9901 9.9010725670988287E-01
3L_19615927_SNP G A 0.09896 19 173 0.9278 9.2674686511916482E-01
3L_19616036_SNP C T 0.2031 39 153 0.8756 8.7524333806301646E-01
3L_19616069_SNP C T 0.09424 18 173 0.9658 9.6557655978933898E-01
3L_19616117_SNP T G 0.09375 18 174 0.6725 6.6648020791637430E-01
3L_19616269_SNP G C 0.2174 40 144 0.7952 7.9785148483421786E-01
3L_19616279_SNP A T 0.2128 40 148 0.8187 8.1455543587031243E-01
3L_19616591_SNP G C 0.178 34 157 0.8943 8.9205740343052897E-01
3L_19617032_SNP A C 0.05612 11 185 0.6507 6.4776436621678046E-01
3L_19617556_SNP A C 0.1299 23 154 0.1537 1.3844043514114646E-01
3L_19618023_SNP A G 0.133 25 163 0.1665 1.6457695848890408E-01
3L_19618150_SNP C T 0.09326 18 175 0.7327 7.2936712211216059E-01
3L_19618344_SNP A G 0.4316 82 108 0.4061 4.0877509709749893E-01
3L_19618371_SNP T A 0.06091 12 185 0.773 7.7037824601953853E-01
3L_19618711_SNP C T 0.1282 25 170 0.4774 4.7150870514797660E-01
3L_19618725_SNP C G 0.1693 32 157 0.4627 4.5430619328132971E-01
3L_19618761_SNP T G 0.09231 18 177 0.8864 8.8588428024348542E-01
3L_19618936_SNP A G 0.1693 32 157 0.926 9.2554231105281592E-01
3L_19618942_SNP T G 0.1309 25 166 0.45 4.4201535368748335E-01
3L_19619104_SNP C A 0.2021 39 154 0.5534 5.4713708881885448E-01
3L_19619914_SNP T G 0.1094 21 171 0.807 8.1094316137883959E-01
3L_19619915_SNP G T 0.1217 23 166 0.7096 7.0387882702620752E-01
3L_19619921_SNP A T 0.1237 24 170 0.7866 7.8501620006557182E-01
3L_19620076_SNP C A 0.4254 77 104 0.7071 7.0341354874158402E-01
3L_19620126_SNP T A 0.44 77 98 0.7449 7.3770034613157631E-01
3L_19620135_SNP T A 0.436 75 97 0.6162 6.0928740590655550E-01
3L_19620230_SNP A C 0.2 38 152 0.1902 1.8389803137182847E-01
3L_19620244_SNP A C 0.09326 18 175 0.4727 4.7474628975903732E-01
3L_19620705_SNP A G 0.1399 27 166 0.7404 7.4034165724419854E-01
3L_19620899_SNP G A 0.1684 32 158 0.9281 9.2763629643326473E-01
3L_19621231_SNP A G 0.1728 33 158 0.7626 7.6234163016178702E-01
3L_19621616_SNP C A 0.4124 73 104 0.8077 8.0495978044510963E-01
3L_19621660_SNP C G 0.1774 33 153 0.8877 8.8775321055546152E-01
3L_19621669_SNP G C 0.235 43 140 0.4556 4.4781840698653808E-01
3L_19622016_SNP C T 0.1368 26 164 0.5986 5.9724939118610498E-01
3L_19622068_SNP C T 0.05699 11 182 0.9939 9.9380777704342993E-01
3L_19622102_SNP A C 0.08901 17 174 0.6817 6.7805330207295045E-01
3L_19622137_SNP C T 0.08466 16 173 0.6852 6.8094830593858080E-01
3L_19622188_SNP A T 0.1823 35 157 0.3591 3.4889521219026942E-01
3L_19622206_SNP A G 0.09424 18 173 0.7919 7.8800760593367780E-01
3L_19622335_SNP T G 0.08947 17 173 0.924 9.2237975152716345E-01
3L_19622439_SNP T C 0.09375 18 174 0.972 9.7156457156850173E-01
3L_19622484_SNP A T 0.06452 12 174 0.4361 4.2590929403285749E-01
3L_19622814_SNP C G 0.3529 66 121 0.2227 2.2096007889652813E-01
3L_19623096_DEL A ACATACG 0.1534 27 149 0.6084 5.9177108038900861E-01
3L_19623103_INS TGTTAT T 0.1713 31 150 0.8299 8.2378089429832946E-01
3L_19623573_DEL A AA 0.08571 15 160 0.9657 9.6493208714181444E-01
3L_19623575_SNP C G 0.0582 11 178 0.4108 4.0220432994307176E-01
3L_19623674_SNP T C 0.09896 19 173 0.8826 8.8067557099637217E-01
3L_19623718_SNP G A 0.1217 23 166 0.6015 5.9969338358194924E-01
3L_19623722_INS AT A 0.09836 18 165 0.6808 6.7883278928665125E-01
3L_19623787_SNP T A 0.1474 28 162 0.8557 8.5318306599495575E-01
3L_19623919_DEL A AA 0.0765 14 169 0.9338 9.3169779323156177E-01
3L_19623926_SNP C G 0.09043 17 171 0.8571 8.5398145373694978E-01
3L_19624198_SNP C A 0.1684 32 158 0.996 9.9588963846603373E-01
3L_19624460_SNP G T 0.1333 24 156 0.8793 8.7620257334979856E-01
3L_19624522_SNP T A 0.1 18 162 0.7694 7.6431679594971125E-01
3L_19624571_SNP G A 0.2281 39 132 0.8885 8.8415837482677218E-01
3L_19625132_SNP A G 0.1058 20 169 0.7406 7.3511343674236884E-01
3L_19625149_SNP C G 0.3564 67 121 0.2952 2.9588654169915352E-01
3L_19625151_SNP T A 0.139 26 161 0.5651 5.6181419055200033E-01
3L_19625165_SNP T C 0.05155 10 184 0.5793 5.7934729104068228E-01
3L_19625282_SNP A C 0.05025 10 189 0.2768 2.7315845075244949E-01
3L_19625384_SNP A C 0.3622 67 118 0.4739 4.7039598289628282E-01
3L_19625780_SNP A G 0.1466 28 163 0.3749 3.6865404825259895E-01
3L_19625804_INS AA A 0.4188 67 93 0.1656 1.6131978939880420E-01
3L_19625941_SNP T C 0.1323 25 164 0.9041 9.0736054702989255E-01
3L_19626098_SNP G A 0.1885 36 155 0.8196 8.1890445543223722E-01
3L_19626160_SNP T C 0.09375 18 174 0.5031 4.9564553403971789E-01
3L_19626413_SNP G A 0.1436 27 161 0.5956 5.9274420590561649E-01
3L_19626451_SNP A C 0.1148 21 162 0.841 8.4483009893079775E-01
3L_19626466_SNP A G 0.1093 20 163 0.2546 2.4588657573975425E-01
3L_19626533_SNP A G 0.1623 31 160 0.1877 1.7842198951341204E-01
3L_19626583_INS AC A 0.1176 22 165 0.9948 9.9500558501063630E-01
3L_19626619_SNP G T 0.1436 27 161 0.6948 6.9173357926037216E-01
3L_19626649_DEL A CAC 0.1189 22 163 0.9124 9.1516315291195205E-01
3L_19626977_DEL T TGCGAATT 0.07778 14 166 0.823 8.1697146933240883E-01
3L_19627095_SNP G A 0.1173 21 158 0.09003 7.8626393291916383E-02
3L_19627174_SNP G T 0.09043 17 171 0.8615 8.5886298185081056E-01
3L_19627189_SNP C T 0.1436 27 161 0.7026 6.9962439768284657E-01
3L_19627784_SNP T C 0.2802 51 131 0.2808 2.6600525190527391E-01
3L_19627889_SNP A G 0.1376 26 163 0.5801 5.7831685489486095E-01
3L_19627916_SNP T A 0.2941 55 132 0.4159 4.0475766430287574E-01
3L_19627923_SNP T G 0.2979 56 132 0.3714 3.6056409045381521E-01
3L_19627924_SNP T G 0.2957 55 131 0.4341 4.2236195029842227E-01
3L_19628156_INS TT T 0.1193 21 155 0.5894 5.8012058463711069E-01
3L_19628316_SNP C A 0.2919 54 131 0.3409 3.2671199986532384E-01
3L_19628357_SNP C G 0.1518 29 162 0.2226 2.1132617439579093E-01
3L_19628527_SNP A T 0.1466 28 163 0.7689 7.6791882942421785E-01
3L_19628822_SNP A C 0.414 77 109 0.6974 6.9505481678320735E-01
3L_19628990_INS TT T 0.1223 23 165 0.5002 4.9644229257064987E-01
3L_19628996_SNP A T 0.4194 78 108 0.7223 7.2025490788880231E-01
3L_19629216_SNP T C 0.1746 33 156 0.634 6.3260623682746364E-01
3L_19629286_SNP A G 0.0914 17 169 0.6806 6.7450115096852503E-01
3L_19629642_DEL C CTTAAATGCAATTC 0.1038 19 164 0.9046 9.0322495135016212E-01
3L_19629772_SNP T C 0.05528 11 188 0.7555 7.5343760123297132E-01
3L_19629944_SNP A T 0.05729 11 181 0.5183 5.0770565887343466E-01
3L_19629969_SNP G C 0.1534 29 160 0.4757 4.7120229122552559E-01
3L_19630147_DEL T TT 0.06701 13 181 0.6409 6.3846851865790721E-01
3L_19630148_SNP A T 0.08876 15 154 0.8024 8.0252374785266123E-01
3L_19630150_DEL T TT 0.08602 16 170 0.4996 4.8770775744126449E-01
3L_19630169_SNP A T 0.08122 16 181 0.8759 8.7527714275042567E-01
3L_19630170_SNP T G 0.08586 17 181 0.6292 6.2668528308574012E-01
3L_19630487_SNP T C 0.1302 25 167 0.5546 5.4806722779930361E-01
3L_19630531_SNP C T 0.2139 40 147 0.9845 9.8413374469077308E-01
3L_19630581_SNP A G 0.2842 54 136 0.5667 5.6114249785838588E-01
3L_19630606_DEL T TGTT 0.07895 15 175 0.7016 7.0699383054415188E-01
3L_19630680_SNP A C 0.1217 23 166 0.65 6.4327431781049615E-01
3L_19630814_SNP G A 0.1027 19 166 0.9762 9.7589549105544549E-01
3L_19630822_SNP T C 0.257 46 133 0.6114 6.0212868268210706E-01
3L_19630826_SNP A G 0.09497 17 162 0.6699 6.5768386649169952E-01
3L_19630877_SNP T A 0.1486 26 149 0.9296 9.2831331867685196E-01
3L_19630954_SNP G T 0.3043 56 128 0.6914 6.8898395136727630E-01
3L_19630982_SNP T C 0.1543 29 159 0.4728 4.6141897454976200E-01
3L_19631164_SNP C T 0.2609 48 136 0.9095 9.0851685604181776E-01
3L_19631263_DEL T TT 0.1005 19 170 0.7243 7.1902670797564605E-01
3L_19631276_SNP G T 0.4208 77 106 0.9551 9.5441212588300184E-01
3L_19631294_SNP G C 0.1444 27 160 0.8658 8.6636911905887948E-01
3L_19631473_SNP A G 0.1399 27 166 0.9894 9.8944032220273992E-01
3L_19631605_SNP C T 0.3784 70 115 0.5606 5.5693692336123590E-01
3L_19631914_SNP C T 0.1526 29 161 0.8247 8.2338760103466302E-01
3L_19631928_SNP T C 0.1489 28 160 0.9256 9.2474740937992506E-01
3L_19631945_SNP G A 0.3516 64 118 0.951 9.5024215314064586E-01
3L_19632032_SNP A C 0.1117 21 167 0.7281 7.2442337204099494E-01
3L_19632318_SNP G T 0.1693 32 157 0.3427 3.3477319211474288E-01
3L_19632370_SNP T G 0.4056 73 107 0.7553 7.5009876558415367E-01
3L_19632590_SNP T C 0.4044 74 109 0.6065 6.0455445502699579E-01
3L_19633165_SNP T G 0.3911 70 109 0.9785 9.7827118215970910E-01
3L_19633460_SNP C G 0.1186 23 171 0.4724 4.6705888618069014E-01
3L_19633508_DEL GTTTG G 0.2291 41 138 0.414 4.1083752903329984E-01
3L_19633747_SNP T C 0.08854 17 175 0.8317 8.2913404979213523E-01
3L_19633978_SNP G A 0.1016 19 168 0.8359 8.3217279149801671E-01
3L_19634193_SNP A G 0.1031 20 174 0.4429 4.4040148460269080E-01
3L_19634274_SNP G C 0.1487 29 166 0.9209 9.2075629245066626E-01
3L_19634409_DEL A ACTTAA 0.09239 17 167 0.5811 5.7175031077390437E-01
3L_19634443_DEL TG AAGCAT 0.08081 16 182 0.2026 1.9753876012900540E-01
3L_19634527_SNP C A 0.08065 15 171 0.2481 2.3630858010751055E-01
3L_19634692_SNP A G 0.08673 17 179 0.2295 2.3012241816355294E-01
3L_19634984_SNP G A 0.2857 52 130 0.2877 2.8637653501217386E-01
3L_19635191_SNP A T 0.06566 13 185 0.04196 4.3074513390189341E-02
3L_19635193_SNP C A 0.06566 13 185 0.04196 4.3074513390189341E-02
3L_19635296_SNP G T 0.3037 58 133 0.8984 8.9707553033262399E-01
3L_19635312_SNP C T 0.3175 60 129 0.9541 9.5329678423999653E-01
3L_19635431_SNP A G 0.1737 33 157 0.341 3.3170426017401100E-01
3L_19635563_SNP C T 0.4101 73 105 0.7937 7.9041832614228391E-01
3L_19635657_SNP G C 0.06599 13 184 0.4931 4.8935114160364157E-01
3L_19635684_SNP G A 0.1543 29 159 0.6699 6.6867741006026193E-01
3L_19635730_SNP T C 0.09326 18 175 0.06242 6.0747454407103607E-02
3L_19636014_INS T TGTAT 0.3918 67 104 0.9269 9.2930921615022233E-01
3L_19636019_INS AAA A 0.1585 29 154 0.5823 5.7062350713946808E-01
3L_19636035_SNP C A 0.07216 14 180 0.145 1.4304893650383410E-01
3L_19636051_SNP T A 0.3441 64 122 0.376 3.7406580900558517E-01
3L_19636123_DEL T TT 0.1484 27 155 0.8255 8.2616834883057855E-01
3L_19636180_DEL A AT 0.1056 19 161 0.7968 7.9529987345494202E-01
3L_19636185_SNP G A 0.05291 10 179 0.5967 5.8986808669304613E-01
3L_19636186_DEL A AGTA 0.1271 23 158 0.9905 9.9037625351230041E-01
3L_19636210_SNP C G 0.06383 12 176 0.4283 4.1900252236146984E-01
3L_19636255_SNP A T 0.1582 28 149 0.7218 7.1710942380721066E-01
3L_19636277_SNP A G 0.1236 22 156 0.7191 7.1205656198218081E-01
3L_19636312_SNP C T 0.1167 21 159 0.5345 5.5596299066214583E-01
3L_19636333_SNP C T 0.1257 23 160 0.402 3.9793595122699088E-01
3L_19636953_SNP C A 0.1459 27 158 0.8422 8.3979095121462055E-01
3L_19637015_DEL A ATGCGAGTATTA 0.1292 23 155 0.5091 5.0253748831939038E-01
3L_19637132_SNP A C 0.2759 48 126 0.7635 7.6136871344403667E-01
3L_19637139_SNP T C 0.3133 52 114 0.9886 9.8822322548091956E-01
3L_19637142_SNP T G 0.08427 15 163 0.6809 6.7435456013087747E-01
3L_19637179_SNP T A 0.05172 9 165 0.6874 6.7139093029221120E-01
3L_19637191_SNP T A 0.2924 50 121 0.4529 4.3572064572885050E-01
3L_19637206_SNP G A 0.06417 12 175 0.5084 5.0263119958289537E-01
3L_19637212_SNP T A 0.08901 17 174 0.6903 6.8548546676898647E-01
3L_19637517_SNP T G 0.1042 20 172 0.7581 7.5400069491615007E-01
3L_19637528_SNP A G 0.1088 21 172 0.9173 9.1722561691318394E-01
3L_19637653_SNP C G 0.2626 47 132 0.6851 6.7545444527026877E-01
3L_19637716_SNP T G 0.1799 34 155 0.3538 3.4542820782040140E-01
3L_19637899_SNP A G 0.05051 10 188 0.3785 3.7438908892510558E-01
3L_19638020_SNP T C 0.2116 40 149 0.7053 7.0396234394629420E-01
3L_19638039_DEL A AAC 0.1848 34 150 0.8379 8.3875332587516915E-01
3L_19638046_SNP C A 0.2116 40 149 0.6116 6.0951384341461745E-01
3L_19638047_SNP T G 0.2105 40 150 0.5867 5.8572754011345518E-01
3L_19638091_DEL T TAAATTTCATGGAGATCGAAGTTGGATTGTCAATCCATTTTGATCTCTGAGAATG 0.06736 13 180 0.6159 6.1576506614616988E-01
3L_19638097_SNP C T 0.2619 44 124 0.3914 3.8134407641746060E-01
3L_19638105_SNP T A 0.05682 10 166 0.2927 2.8887407508746898E-01
3L_19638129_SNP A T 0.06286 11 164 0.4566 4.5230339855581514E-01
3L_19638222_SNP T A 0.125 23 161 0.2895 2.7782707685240282E-01
3L_19638256_SNP G T 0.3136 53 116 0.854 8.4902326997488786E-01
3L_19638340_SNP G A 0.08421 16 174 0.6511 6.4968495683473804E-01
3L_19638357_SNP C T 0.09424 18 173 0.9385 9.3726219666720545E-01
3L_19638358_SNP A G 0.08854 17 175 0.8808 8.7890556744462489E-01
3L_19638478_SNP A G 0.1146 22 170 0.9143 9.1411697025360295E-01
3L_19638742_SNP T G 0.07732 15 179 0.3887 3.8259464912604713E-01
3L_19638748_SNP T G 0.0733 14 177 0.3158 3.0660516893684953E-01
3L_19639285_SNP A G 0.06122 12 184 0.8183 8.1691173536755002E-01
3L_19639297_SNP G A 0.212 39 145 0.7771 7.7236021025275547E-01
3L_19639324_SNP T G 0.1134 22 172 0.8605 8.5885442612209539E-01
3L_19639383_SNP C A 0.2111 38 142 0.8062 8.0096049649886747E-01
3L_19639401_INS ATTCTC G 0.09278 18 176 0.735 7.3208880601246407E-01
3L_19639448_SNP T C 0.2097 39 147 0.9655 9.6501439508886921E-01
3L_19639509_SNP A G 0.09326 18 175 0.5524 5.4642863257963170E-01
3L_19639570_SNP G A 0.1684 32 158 0.5438 5.3990004468802522E-01
3L_19639571_SNP T G 0.05641 11 184 0.9607 9.6020320423036110E-01
3L_19639667_SNP C T 0.1818 34 153 0.5485 5.3862337430977347E-01
3L_19639672_SNP A T 0.1862 35 153 0.5365 5.2749983590085447E-01
3L_19639702_SNP C T 0.1907 37 157 0.0913 8.6429874683486396E-02
3L_19639720_SNP G A 0.08247 16 178 0.4419 4.3643326783954040E-01
3L_19639743_SNP T G 0.1042 20 172 0.4369 4.2901417803438502E-01
3L_19639753_INS TCCTTGAAAGGTGAG C 0.1082 21 173 0.8323 8.3184370484011672E-01
3L_19639811_SNP A T 0.09845 19 174 0.2154 2.0862503293137824E-01
3L_19639857_SNP C T 0.1737 33 157 0.3227 3.1312423471937356E-01
3L_19639891_SNP G A 0.2742 51 135 0.7882 7.8395150573062111E-01
3L_19639894_SNP T A 0.1799 34 155 0.3515 3.4050747252663749E-01
3L_19639896_SNP A T 0.1959 38 156 0.5108 5.0481909104400624E-01
3L_19639921_INS TCC T 0.0814 14 158 0.4817 4.6319534603811796E-01
3L_19640077_SNP G A 0.2316 44 146 0.3712 3.6321897106656786E-01
3L_19640128_SNP A T 0.1895 36 154 0.3192 3.0986172417364666E-01
3L_19640202_SNP C G 0.2434 46 143 0.3121 3.0227438325461087E-01
3L_19640288_SNP C A 0.2895 55 135 0.7554 7.5015920020006743E-01
3L_19640296_SNP T G 0.2646 50 139 0.8445 8.4072054550890096E-01
3L_19640305_SNP C A 0.2606 49 139 0.8497 8.4558281336119712E-01
3L_19641063_SNP A T 0.127 24 165 0.4046 3.9436309847980500E-01
3L_19641100_SNP T C 0.3211 61 129 0.9798 9.7934518692418804E-01
3L_19641429_SNP A G 0.4852 82 87 0.624 6.1405250780572052E-01
3L_19641450_SNP G T 0.4722 85 95 0.466 4.5731147455857646E-01
3L_19641562_SNP G A 0.06566 13 185 0.08797 8.4746467939962655E-02
3L_19641590_SNP G A 0.0804 16 183 0.02823 2.6990314432543815E-02
3L_19641674_SNP C T 0.1289 25 169 0.7945 7.9324140453880865E-01
3L_19641693_SNP T A 0.4628 87 101 0.4526 4.4692790477440236E-01
3L_19641784_DEL C CTCTTTTGACTTTATAGACC 0.06417 12 175 0.5649 5.5529472730324947E-01
3L_19641875_SNP T C 0.1066 21 176 0.71 7.1121681220256305E-01
3L_19641980_SNP C T 0.1675 32 159 0.6412 6.3962055957176134E-01
3L_19642047_SNP A G 0.288 53 131 0.04292 3.5669175412092802E-02
3L_19642073_SNP G C 0.06989 13 173 0.4305 4.1810349013472115E-01
3L_19642208_SNP T A 0.262 49 138 0.8386 8.3355973234300296E-01
3L_19642222_SNP C T 0.262 49 138 0.9754 9.7475593675514038E-01
3L_19642240_DEL A AG 0.1344 25 161 0.8304 8.2599648734909858E-01
3L_19642243_SNP T A 0.1141 21 163 0.7927 7.8643273488016874E-01
3L_19642380_SNP T G 0.07653 15 181 0.09938 9.4200475416771123E-02
3L_19642530_SNP T A 0.3934 72 111 0.9268 9.2404453030593281E-01
3L_19642534_SNP G T 0.06915 13 175 0.4076 4.0467134703192120E-01
3L_19642558_SNP T C 0.2703 50 135 0.6482 6.3699600199434792E-01
3L_19642835_SNP G C 0.07143 14 182 0.4297 4.2254743092251978E-01
3L_19642951_SNP A G 0.05729 11 181 0.4695 4.6221022754169605E-01
3L_19643072_SNP C A 0.06701 13 181 0.4603 4.5854261387085937E-01
3L_19643154_SNP C T 0.05076 10 187 0.008613 8.0713719014457626E-03
3L_19643324_SNP A T 0.4078 73 106 0.6246 6.1271700416069841E-01
3L_19643325_SNP T A 0.4056 73 107 0.6279 6.1708323543749077E-01
3L_19643333_SNP T G 0.06122 12 184 0.4829 4.7573901945472841E-01
3L_19643435_SNP T C 0.1058 20 169 0.7779 7.7349004445896330E-01
3L_19643467_SNP G A 0.1027 19 166 0.9317 9.3018813631013264E-01
3L_19643479_SNP A G 0.1033 19 165 0.7085 7.0019118200239538E-01
3L_19643480_SNP A G 0.1027 19 166 0.7074 6.9988506065056511E-01
3L_19643545_SNP G A 0.3793 66 108 0.8137 8.1050784222695405E-01
3L_19643726_SNP T G 0.1117 21 167 0.6691 6.6067773363080284E-01
3L_19644064_SNP C T 0.3575 64 115 0.8117 8.0870295484422161E-01
3L_19644224_SNP G A 0.09694 19 177 0.326 3.2095135737757652E-01
3L_19644352_SNP A C 0.06599 13 184 0.7361 7.3395498031676421E-01
3L_19644413_SNP A G 0.1 19 171 0.9267 9.2511923593995593E-01
3L_19644422_SNP A G 0.1243 23 162 0.9018 8.9903319546879423E-01
3L_19644444_SNP G T 0.1135 21 164 0.9618 9.6071113900225780E-01
3L_19644482_SNP G A 0.1489 28 160 0.2244 2.1620930904702163E-01
3L_19644697_SNP A G 0.1657 29 146 0.5701 5.6634665902954673E-01
3L_19644765_SNP A G 0.1167 21 159 0.7053 6.9908783974352484E-01
3L_19644858_SNP A C 0.3611 65 115 0.9266 9.2342914106502061E-01
3L_19644866_SNP C T 0.3032 57 131 0.8871 8.8559265493098971E-01
3L_19644906_DEL ATAAGAATATGCAGA G 0.3315 61 123 0.6591 6.5116746042983498E-01
3L_19645008_SNP A G 0.4641 84 97 0.5486 5.3763958775817611E-01
3L_19645080_SNP G T 0.489 89 93 0.5544 5.4182759537126890E-01
3L_19645088_SNP G C 0.4865 90 95 0.6734 6.6270444175353660E-01
3L_19645095_SNP G A 0.1392 27 167 0.5204 5.1392488277764148E-01
3L_19645098_SNP C A 0.4813 90 97 0.5913 5.8088750161886327E-01
3L_19645117_SNP T A 0.457 85 101 0.4359 4.2368755568889804E-01
3L_19645233_SNP T G 0.2842 52 131 0.3732 3.6899609671653844E-01
3L_19645508_SNP A G 0.3696 68 116 0.8764 8.7389216375454648E-01
3L_19645538_SNP A G 0.2781 52 135 0.7941 7.8893602679606489E-01
3L_19645539_SNP T G 0.2649 49 136 0.8412 8.3659472876597885E-01
3L_19645589_SNP T C 0.1606 31 162 0.9947 9.9456162505779855E-01
3L_19645615_SNP G T 0.3065 57 129 0.6285 6.3070969203909732E-01
3L_19645646_SNP A C 0.328 62 127 0.1739 1.7419049058803571E-01
3L_19645649_SNP A T 0.3545 67 122 0.2137 2.1450722988722815E-01
3L_19645670_DEL AACTAA A 0.4 66 99 0.4427 4.3205225818288584E-01
3L_19645714_SNP A T 0.1223 23 165 0.5543 5.4327399885265215E-01
3L_19645823_SNP C A 0.3111 56 124 0.6635 6.5511482119273223E-01
3L_19645970_SNP T C 0.1868 34 148 0.051 4.6766438846226117E-02
3L_19646117_SNP T C 0.2747 50 132 0.4104 3.9365727383286708E-01
3L_19646345_SNP C T 0.1204 23 168 0.06138 5.5643055286765053E-02
3L_19646426_SNP T C 0.1042 20 172 0.2668 2.6549718765409214E-01
3L_19646732_SNP A G 0.1609 28 146 0.3034 2.9967126359640728E-01
3L_19646934_SNP T G 0.07979 15 173 0.7313 7.2829727857485049E-01
3L_19647055_SNP A C 0.151 29 163 0.5665 5.5855983220927774E-01
3L_19647056_SNP G T 0.1495 29 165 0.6039 5.9646470946779617E-01
3L_19647063_SNP G C 0.08247 16 178 0.9798 9.7939281244610044E-01
3L_19647081_SNP A G 0.1518 29 162 0.609 6.0028476833166622E-01
3L_19647083_SNP T G 0.1495 29 165 0.6274 6.2204687544021520E-01
3L_19647133_SNP C T 0.4494 80 98 0.7657 7.6055428066540176E-01
3L_19647159_SNP T A 0.375 69 115 0.4538 4.4335709163537451E-01
3L_19647167_SNP A G 0.4615 84 98 0.9356 9.3381245597098828E-01
3L_19647171_SNP T C 0.06736 13 180 0.8574 8.5518087920831531E-01
3L_19647184_SNP A C 0.3022 55 127 0.3093 2.9418740391661347E-01
3L_19647205_SNP T A 0.4641 84 97 0.806 8.0025923096817142E-01
3L_19647216_SNP G A 0.4525 81 98 0.9374 9.3516812689233031E-01
3L_19647234_SNP A G 0.453 82 99 0.8798 8.7609797063116590E-01
3L_19647248_SNP A G 0.3081 57 128 0.3148 3.0334605741855791E-01
3L_19647288_INS TC T 0.3975 64 97 0.8761 8.6958097882261609E-01
3L_19647436_SNP T G 0.1015 20 177 0.4973 4.9350287287300376E-01
3L_19647674_SNP T C 0.0567 11 183 0.7014 6.9745944409852034E-01
3L_19647840_SNP A C 0.05102 10 186 0.6997 6.9661294336136015E-01
3L_19647844_SNP C A 0.06633 13 183 0.5451 5.4085144256833140E-01
3L_19647917_DEL A AGCGAAA 0.1042 20 172 0.73 7.2593347430382504E-01
3L_19647937_SNP G T 0.114 22 171 0.8593 8.5718394580723500E-01
3L_19648038_DEL ATACAGATTACAA A 0.114 22 171 0.3726 3.7216037583637140E-01
3L_19648109_SNP C T 0.2199 42 149 0.7913 7.9068236276562975E-01
3L_19648199_SNP C A 0.288 55 136 0.519 5.1801750772431632E-01
3L_19648211_SNP G A 0.2872 54 134 0.3704 3.6338486924577540E-01
3L_19648265_SNP A G 0.1289 25 169 0.911 9.1005235328424927E-01
3L_19648491_SNP A T 0.3022 55 127 0.9554 9.5474602254852625E-01
3L_19648540_SNP G A 0.246 46 141 0.7061 7.0567611265354213E-01
3L_19648744_SNP A G 0.06091 12 185 0.9574 9.5702863409418037E-01
3L_19648762_DEL ACACG A 0.06522 12 172 0.9093 9.0936479228309286E-01
3L_19648844_SNP G A 0.1622 30 155 0.9587 9.5779644137307474E-01
3L_19649067_SNP C G 0.05464 10 173 0.5503 5.4378802830736017E-01
3L_19649643_SNP T A 0.05076 10 187 0.3739 3.7690450293580124E-01
3L_19649860_SNP T C 0.05025 10 189 0.02847 2.7379363728460802E-02
3L_19650133_SNP C T 0.07216 14 180 0.5952 5.9386972807080596E-01
3L_19650247_SNP C T 0.25 44 132 0.4416 4.2517330084078597E-01
3L_19650676_SNP A G 0.07292 14 178 0.982 9.8179213929353981E-01
3L_19650690_SNP A T 0.05978 11 173 0.7313 7.2828188072500621E-01
3L_19650699_SNP G T 0.3095 52 116 0.6538 6.3842915095519071E-01
3L_19650725_DEL AATTTATATGTATTCAAATAAA A 0.2965 51 121 0.808 8.0053527958853854E-01
3L_19650801_DEL T TTTATTAAACCGA 0.05233 9 163 0.02276 1.9143131052902621E-02
3L_19650847_SNP A T 0.05952 10 158 0.5407 5.3376880083245393E-01
3L_19650848_SNP G A 0.1627 27 139 0.2976 2.9142692857578478E-01
3L_19650877_SNP A G 0.284 46 116 0.5579 5.4014356668964059E-01
3L_19650947_SNP T C 0.1285 23 156 0.8963 8.9213959479011995E-01
3L_19651096_SNP C T 0.1604 30 157 0.504 4.9192957604330956E-01
3L_19651282_SNP C G 0.1031 20 174 0.9176 9.1632111318515075E-01
3L_19651288_SNP A G 0.1088 21 172 0.696 6.9012961111433879E-01
3L_19651474_SNP A G 0.06452 12 174 0.306 2.9465575726663062E-01
3L_19651575_SNP A T 0.45 81 99 0.9082 9.0651416106796112E-01
3L_19651579_SNP C T 0.1615 31 161 0.3375 3.3115018831675314E-01
3L_19651596_SNP G A 0.4917 89 92 0.591 5.8139003117973265E-01
3L_19651699_SNP C G 0.08808 17 176 0.3691 3.6498127986803131E-01
3L_19651733_SNP C A 0.3936 74 114 0.9502 9.4948533671441848E-01
3L_19652028_SNP A C 0.1675 32 159 0.7006 6.9589665509299947E-01
3L_19652035_SNP A T 0.1692 33 162 0.7639 7.6002486065247776E-01
3L_19652046_SNP A T 0.09744 19 176 0.1249 1.1820937765707917E-01
3L_19652048_DEL G GATT 0.1183 22 164 0.6293 6.2395341308767027E-01
3L_19652058_SNP G A 0.1692 33 162 0.7563 7.5252904688859967E-01
3L_19652096_SNP A G 0.2737 52 138 0.4108 3.9933578601770414E-01
3L_19652143_INS CGTGTTAATTTCC C 0.2011 37 147 0.1835 1.7454464731154762E-01
3L_19652278_SNP C A 0.3053 58 132 0.3802 3.6951300137909260E-01
3L_19652410_SNP A G 0.05612 11 185 0.941 9.4045598869704161E-01
3L_19652463_SNP G A 0.3545 67 122 0.6502 6.4436700761180521E-01
3L_19652547_SNP C G 0.3387 63 123 0.8172 8.1359900162231780E-01
3L_19652558_SNP G A 0.3405 63 122 0.67 6.6239901219465536E-01
3L_19652560_SNP A T 0.3404 64 124 0.6829 6.7794363733187324E-01
3L_19652632_SNP G C 0.3817 71 115 0.7119 7.0902717002271332E-01
3L_19652648_SNP G A 0.4 74 111 0.8106 8.0653114046618180E-01
3L_19652649_SNP A T 0.3967 73 111 0.879 8.7659121673003793E-01
3L_19652659_SNP G A 0.07179 14 181 0.6362 6.3209896200127957E-01
3L_19652730_SNP A T 0.2234 42 146 0.4435 4.3343123174349207E-01
3L_19652794_SNP G A 0.05612 11 185 0.7091 7.0579723903762071E-01
3L_19652844_SNP C T 0.1383 26 162 0.9759 9.7520195515251984E-01
3L_19652873_SNP C T 0.2609 48 136 0.4531 4.3858704782628255E-01
3L_19652904_SNP C T 0.102 20 176 0.252 2.4806695151631331E-01
3L_19653069_SNP G A 0.08122 16 181 0.2056 2.0119295809617510E-01
3L_19653100_SNP T G 0.1231 24 171 0.6239 6.1907778248740830E-01
3L_19653197_SNP G T 0.1269 25 172 0.8705 8.6882744259754974E-01
3L_19653241_SNP C T 0.35 63 117 0.5869 5.7242493617320811E-01
3L_19653264_SNP T A 0.06122 12 184 0.5681 5.6258801289814175E-01
3L_19653335_SNP A G 0.1722 31 149 0.875 8.7354032662376591E-01
3L_19653770_SNP G A 0.2857 52 130 0.8354 8.3235971667849418E-01
3L_19653857_SNP A T 0.1198 23 169 0.5941 5.8680510900132077E-01
3L_19653864_SNP C T 0.1198 23 169 0.5837 5.7588027529711416E-01
3L_19654021_SNP C A 0.1134 22 172 0.8131 8.0937949393674746E-01
3L_19654127_SNP A G 0.09645 19 178 0.6675 6.6474343386950430E-01
3L_19654172_DEL CTTGGTTCCTAGCTGC C 0.2553 48 140 0.9797 9.7919513876582609E-01
3L_19654193_DEL TGATAAATTGCCAT T 0.2553 48 140 0.9797 9.7919513876582609E-01
3L_19654303_SNP A T 0.1392 27 167 0.7505 7.4664144528206666E-01
3L_19654325_INS A AA 0.2343 41 134 0.7927 7.8419184196770120E-01
3L_19654347_SNP C G 0.05051 10 188 0.147 1.4431657140008192E-01
3L_19654375_SNP C A 0.09091 17 170 0.9038 9.0069854630657420E-01
3L_19654440_SNP T C 0.06122 12 184 0.6868 6.8215533141773266E-01
3L_19654483_SNP G A 0.1925 36 151 0.3186 3.0502529843054216E-01
3L_19654589_SNP A G 0.2 37 148 0.2978 2.8098176524075280E-01
3L_19654615_SNP A T 0.07143 14 182 0.9089 9.0797680150948579E-01
3L_19654662_SNP C T 0.07614 15 182 0.7089 7.0560989273315156E-01
3L_19654685_SNP T G 0.06667 13 182 0.7126 7.1080307008790133E-01
3L_19654830_SNP A T 0.1489 28 160 0.668 6.6151986494580373E-01
3L_19654849_SNP T A 0.1452 27 159 0.7542 7.4842424003464214E-01
3L_19654878_SNP A T 0.08122 16 181 0.5076 5.0341967128980614E-01
3L_19654973_SNP G T 0.3497 64 119 0.8764 8.7277753935350588E-01
3L_19655009_SNP C T 0.06218 12 181 0.9761 9.7567251527530330E-01
3L_19655411_SNP G A 0.2553 48 140 0.4115 4.1006601564242573E-01
3L_19655458_INS TT T 0.235 43 140 0.7862 7.8310656615998286E-01
3L_19655554_SNP C T 0.2434 46 143 0.6047 5.9433878291458631E-01
3L_19655611_SNP A G 0.07732 15 179 0.3268 3.1782858936017233E-01
3L_19655662_SNP A G 0.1077 21 174 0.1351 1.2900792380968440E-01
3L_19655694_SNP G T 0.05051 10 188 0.55 5.4668583735591536E-01
3L_19655781_SNP A T 0.1818 34 153 0.5435 5.3011364314050047E-01
3L_19655834_INS T TTATATATAT 0.1629 29 149 0.4419 4.3260773591623225E-01
3L_19655839_SNP G T 0.1453 26 153 0.6487 6.3463853323610731E-01
3L_19655897_DEL AGGATACTGGC T 0.1842 35 155 0.6484 6.4611377430700134E-01
3L_19655926_SNP A G 0.1842 35 155 0.691 6.8366713302572346E-01
3L_19655947_SNP A G 0.1809 34 154 0.6107 6.0374427992952617E-01
3L_19655949_SNP C T 0.1728 33 158 0.9384 9.3722760411229056E-01
3L_19655966_SNP A T 0.178 34 157 0.6559 6.4766831527427171E-01
3L_19656031_SNP A C 0.09231 18 177 0.1643 1.5767179425994016E-01
3L_19656033_SNP G A 0.09744 19 176 0.2231 2.1581383014628241E-01
3L_19656080_SNP A C 0.06154 12 183 0.9822 9.8195843220471990E-01
3L_19656085_SNP G T 0.05641 11 184 0.2314 2.2402612587373072E-01
3L_19656344_SNP C T 0.05699 11 182 0.8469 8.4359258406512350E-01
3L_19656693_SNP C T 0.06154 12 183 0.6943 6.8923771745662310E-01
3L_19656697_SNP T C 0.2486 46 139 0.2536 2.4088830799097805E-01
3L_19656766_SNP A G 0.05612 11 185 0.1718 1.6550741738692099E-01
3L_19656865_SNP A G 0.05759 11 180 0.1785 1.6828201437422541E-01
3L_19656986_SNP C G 0.1451 28 165 0.8985 8.9639348270137054E-01
3L_19657068_SNP G A 0.2703 50 135 0.4814 4.6598379111527277E-01
3L_19657102_SNP G A 0.1228 21 150 0.3751 3.5934527512000036E-01
3L_19657539_SNP G C 0.1128 22 173 0.4978 4.9068502492585087E-01
3L_19657579_SNP C T 0.1728 33 158 0.5549 5.4583243898557154E-01
3L_19657614_SNP C T 0.0733 14 177 0.7166 7.1042949826232960E-01
3L_19657874_SNP C T 0.2474 47 143 0.6228 6.1440771129360305E-01
3L_19658228_SNP A C 0.1895 36 154 0.5046 5.0419038787129855E-01
3L_19658662_SNP A C 0.09424 18 173 0.2593 2.4928248994886848E-01
3L_19658725_SNP T C 0.06667 13 182 0.7974 7.9408273481812386E-01
3L_19658758_SNP C T 0.07812 15 177 0.3462 3.3575805925549473E-01
3L_19658887_SNP G T 0.3242 59 123 0.7132 7.1625613161596835E-01
3L_19658960_INS CA C 0.07292 14 178 0.6142 6.1035733197364661E-01
3L_19658995_SNP T G 0.05294 9 161 0.399 3.7571165424927588E-01
3L_19659275_SNP T C 0.06736 13 180 0.9022 9.0074754745660035E-01
3L_19659314_SNP A T 0.06186 12 182 0.9201 9.1867688788127144E-01
3L_19659424_SNP A T 0.1481 28 161 0.6139 6.0381841518144785E-01
3L_19659467_SNP T A 0.07772 15 178 0.5696 5.6151263884572500E-01
3L_19659494_SNP T A 0.1117 21 167 0.3767 3.6317343890068887E-01
3L_19659633_SNP G A 0.139 26 161 0.2722 2.5762232543253549E-01
3L_19659638_SNP A T 0.09375 18 174 0.1077 1.0133598624642493E-01
3L_19659640_SNP C G 0.0733 14 177 0.3342 3.2575152092825355E-01
3L_19659729_SNP A G 0.1237 23 163 0.6397 6.3582295891985996E-01
3L_19659798_DEL T TATAAGTTCGGCTTCCA 0.05076 10 187 0.8758 8.7504052595303206E-01
3L_19660058_SNP G A 0.08718 17 178 0.1838 1.7655290722384165E-01
3L_19660099_SNP T C 0.2865 53 132 0.201 1.9093500811240383E-01
3L_19660359_SNP G A 0.1354 26 166 0.1037 9.5785408255868565E-02
3L_19660534_SNP A C 0.05155 10 184 0.9732 9.7325318764540369E-01
3L_19660546_SNP A T 0.05528 11 188 0.4452 4.4119843150353988E-01
3L_19660549_SNP A T 0.07653 15 181 0.2465 2.4219520328365574E-01
3L_19660636_INS T TT 0.07778 14 166 0.0822 7.6098112208978844E-02
3L_19661068_SNP A C 0.1337 25 162 0.7503 7.4455446626987443E-01
3L_19661214_SNP T C 0.1414 27 164 0.176 1.7102466885344769E-01
3L_19661276_SNP A G 0.09744 19 176 0.09537 9.1363689842902884E-02
3L_19661388_SNP T A 0.2258 42 144 0.1926 1.7949560552413435E-01
3L_19661548_SNP G C 0.1099 21 170 0.07794 7.1706605733203518E-02
3L_19661880_SNP G C 0.1615 31 161 0.4931 4.8961451182232596E-01
3L_19661943_SNP C T 0.125 24 168 0.7428 7.3785572441158553E-01
3L_19662083_SNP G A 0.125 24 168 0.4715 4.6563596302412891E-01
3L_19662085_SNP T A 0.1244 24 169 0.4533 4.4696517951596515E-01
3L_19662359_SNP A G 0.09744 19 176 0.6272 6.2201047790702990E-01
3L_19662376_SNP T C 0.1675 32 159 0.1485 1.4042885094750523E-01
3L_19662404_DEL CC C 0.1272 22 151 0.1111 1.0105710062646522E-01
3L_19662427_SNP C G 0.07692 15 180 0.235 2.2871676563558041E-01
3L_19662499_INS CGACCCA C 0.05291 10 179 0.6851 6.8207651656711121E-01
3L_19662576_SNP G T 0.1848 34 150 0.2406 2.2613916608318207E-01
3L_19662591_SNP G C 0.1406 27 165 0.9911 9.9098126022168287E-01
3L_19662966_SNP A G 0.08163 16 180 0.9229 9.2188678189330087E-01
3L_19663031_SNP G C 0.224 41 142 0.5116 5.0095205924529562E-01
3L_19663187_SNP G C 0.09278 18 176 0.438 4.3085593868731298E-01
3L_19663805_SNP C T 0.05612 11 185 0.2761 2.7022702504820839E-01
3L_19663866_SNP A G 0.1093 20 163 0.1533 1.4064957775054188E-01
3L_19663876_SNP A G 0.1406 27 165 0.2961 2.8539380642696921E-01
3L_19663989_SNP A G 0.2406 45 142 0.318 3.1392361298555438E-01
3L_19664215_SNP T A 0.07179 14 181 0.8064 8.0423010179210697E-01
3L_19664227_SNP T A 0.08421 16 174 0.8664 8.6394144356581393E-01
3L_19664233_SNP G A 0.3172 59 127 0.9518 9.5099631093909942E-01
3L_19664308_SNP T C 0.2432 45 140 0.8894 8.8713347585422242E-01
3L_19664319_SNP C T 0.2312 43 143 0.8177 8.1436370392702051E-01
3L_19664686_SNP C G 0.07179 14 181 0.0439 4.5151457475879654E-02
3L_19664720_SNP G A 0.07772 15 178 0.865 8.6281102722237546E-01
3L_19664749_SNP A G 0.07772 15 178 0.866 8.6388348819061211E-01
3L_19665041_SNP A T 0.09744 19 176 0.483 4.8752993863432348E-01
3L_19665194_SNP T C 0.09278 18 176 0.2386 2.3984049010221009E-01
3L_19665209_DEL T CTGACAGCAA 0.06383 12 176 0.206 1.9722215056620096E-01
3L_19665218_SNP A T 0.4596 74 87 0.8146 8.1936578728146636E-01
3L_19665228_SNP C T 0.3989 73 110 0.9756 9.7536579931667844E-01
3L_19665267_SNP T A 0.4396 80 102 0.5715 5.6607276570112353E-01
3L_19665307_SNP C T 0.3152 58 126 0.5934 5.8756924418509504E-01
3L_19665397_SNP A G 0.125 24 168 0.5484 5.5258453460406765E-01
3L_19665435_SNP C T 0.08673 17 179 0.9373 9.3676313059134309E-01
3L_19665464_SNP G T 0.129 24 162 0.1914 1.7688017647637300E-01
3L_19665476_SNP G A 0.08718 17 178 0.8375 8.3588279723866021E-01
3L_19665493_SNP T A 0.25 46 138 0.6816 6.7790504422788178E-01
3L_19665548_SNP T C 0.1838 34 151 0.9257 9.2425162913533621E-01
3L_19665599_SNP C T 0.2105 40 150 0.9561 9.5526147830762931E-01
3L_19665961_INS A ACTGGAGCTGGAGTTTA 0.06599 13 184 0.5292 5.2615883338258673E-01
3L_19665989_DEL G GCGATTCCGTGTTTCGCCGTG 0.1676 31 154 0.1425 1.3856729611982299E-01
3L_19666077_SNP G A 0.1474 28 162 0.005818 5.4709762283138659E-03
3L_19666178_SNP G C 0.2234 42 146 0.1368 1.3115988084388452E-01
3L_19666923_SNP A C 0.2199 42 149 0.6609 6.6249365812858363E-01
3L_19667125_SNP C A 0.2169 41 148 0.8353 8.3485099209495739E-01
3L_19667126_SNP T C 0.2606 49 139 0.5585 5.5672125808553941E-01
3L_19667156_SNP A G 0.1838 34 151 0.6909 6.8700676346713241E-01
3L_19667201_SNP A T 0.07254 14 179 0.9176 9.1624984446801117E-01
3L_19667304_SNP C G 0.08205 16 179 0.4686 4.6955463857472124E-01
3L_19667573_SNP A T 0.1198 23 169 0.6087 6.0946165566618027E-01
3L_19667817_SNP A G 0.06667 13 182 0.7478 7.4873754510512169E-01
3L_19667846_DEL G GG 0.105 19 162 0.4641 4.5040958616315763E-01
3L_19667851_SNP G T 0.1957 36 148 0.6064 5.9621277062450129E-01
3L_19668070_SNP T C 0.07143 14 182 0.6392 6.4094149331587702E-01
3L_19668205_SNP T A 0.08466 16 173 0.5915 5.8298331448463014E-01
3L_19668283_SNP C G 0.2446 45 139 0.177 1.6236106415698115E-01
3L_19668310_SNP A T 0.07107 14 183 0.006552 5.8600052385194955E-03
3L_19668426_SNP C T 0.226 40 137 0.6343 6.2936616689536007E-01
3L_19668434_SNP G A 0.2179 39 140 0.6062 6.0202416308418782E-01
3L_19668473_SNP C T 0.2447 46 142 0.9608 9.6060357270938512E-01
3L_19668506_SNP A T 0.2253 41 141 0.7832 7.8307265658352121E-01
3L_19668547_SNP C T 0.1862 35 153 0.7876 7.8675721071802407E-01
3L_19668746_SNP C T 0.06599 13 184 0.697 6.9462026585447667E-01
3L_19668857_SNP T A 0.125 24 168 0.6521 6.5410320087860785E-01
3L_19668874_SNP A G 0.134 26 168 0.8886 8.8949015005933574E-01
3L_19668891_SNP T C 0.06633 13 183 0.3321 3.3473715326273146E-01
3L_19669145_SNP A G 0.08081 16 182 0.545 5.4861642826749168E-01
3L_19669218_SNP C A 0.224 43 149 0.175 1.7667146629061803E-01
3L_19669358_SNP C T 0.1925 36 151 0.7707 7.7058221364442336E-01
3L_19669407_SNP G A 0.09845 19 174 0.5247 5.2764229418996722E-01
3L_19669483_SNP A G 0.1421 27 163 0.5743 5.7757463197111292E-01
3L_19669484_SNP C A 0.1406 27 165 0.5701 5.7297412606497466E-01
3L_19669486_SNP T C 0.07692 15 180 0.861 8.5935939529763161E-01
3L_19669490_SNP A G 0.08163 16 180 0.9031 9.0217607604982819E-01
3L_19669493_SNP G A 0.07732 15 179 0.9978 9.9773659359816036E-01
3L_19669500_SNP A G 0.07732 15 179 0.751 7.4796626487119022E-01
3L_19669536_SNP A G 0.05729 11 181 0.7061 7.0123137920706813E-01
3L_19669592_SNP A G 0.05181 10 183 0.5209 5.2440822970084999E-01
3L_19669710_SNP T G 0.1117 21 167 0.5362 5.3109274092779535E-01
3L_19670388_SNP C G 0.05528 11 188 0.7665 7.6467505801065572E-01
3L_19670573_SNP G A 0.08163 16 180 0.8659 8.6401456752941241E-01
3L_19670762_SNP T G 0.07732 15 179 0.1539 1.4806927755811961E-01
3L_19671177_SNP C A 0.3575 64 115 0.7542 7.5102998620452177E-01
3L_19671182_SNP C G 0.3516 64 118 0.9662 9.6610569233931343E-01
3L_19671294_SNP G A 0.4734 89 99 0.5509 5.4065534606960097E-01
3L_19671295_SNP G A 0.4728 87 97 0.5193 5.0755392187877835E-01
3L_19671341_SNP T C 0.1257 24 167 0.004387 3.6478112977268514E-03
3L_19671345_SNP G T 0.1895 36 154 0.02783 2.6847063632363589E-02
3L_19671422_SNP G T 0.06186 12 182 0.2374 2.3674427755940863E-01
3L_19671445_SNP T G 0.2246 42 145 0.3253 3.1885228236036434E-01
3L_19671456_SNP G A 0.2077 38 145 0.4761 4.6948331036948199E-01
3L_19672065_SNP G T 0.07143 14 182 0.5179 5.1577028562037885E-01
3L_19672216_SNP T C 0.0625 12 180 0.2515 2.4886271597341925E-01
3L_19672270_DEL TT T 0.09877 16 146 0.4896 4.7265436821741325E-01
3L_19672525_SNP C G 0.05155 10 184 0.5669 5.6334314053815826E-01
3L_19672550_SNP T C 0.1323 25 164 0.2439 2.4255585491557063E-01
3L_19672644_SNP C A 0.116 21 160 0.2931 2.8954498079617907E-01
3L_19673091_SNP G T 0.1613 30 156 0.3314 3.2470691959256126E-01
3L_19673258_SNP T A 0.05584 11 186 0.1249 1.2068736975209515E-01
3L_19673370_SNP T C 0.1979 37 150 0.1299 1.2402164963667461E-01
3L_19673374_SNP A G 0.164 31 158 0.1969 1.9239948935409412E-01
3L_19673380_SNP G T 0.1713 31 150 0.1003 9.8727771523017815E-02
3L_19673381_SNP T A 0.1768 32 149 0.1316 1.2957265546764563E-01
3L_19673383_SNP C T 0.1685 31 153 0.1504 1.4426595832127276E-01
3L_19673399_SNP T A 0.1895 36 154 0.152 1.4899213072870032E-01
3L_19673451_SNP C T 0.07216 14 180 0.3448 3.4667522789527783E-01
3L_19673473_SNP A G 0.0829 16 177 0.4168 4.1613451590289430E-01
3L_19673505_SNP A T 0.2074 39 149 0.8284 8.2722057976243279E-01
3L_19673595_SNP T C 0.2623 48 135 0.5894 5.8408272741453082E-01
3L_19673658_SNP C T 0.2234 42 146 0.5903 5.8796960898279704E-01
3L_19673661_SNP A G 0.1622 30 155 0.2153 2.0963865750383837E-01
3L_19674116_SNP C G 0.07735 14 167 0.4459 4.4135290923290027E-01
3L_19674403_SNP T C 0.1436 27 161 0.5232 5.2239351869875916E-01
3L_19674471_SNP T C 0.2961 53 126 0.07134 6.7794728794128359E-02
3L_19674476_DEL GTTGGAG G 0.2712 48 129 0.1977 2.1203046546532678E-01
3L_19674673_SNP G A 0.2787 51 132 0.1458 1.4176032673785754E-01
3L_19674699_SNP T C 0.05699 11 182 0.5905 5.9329147199247567E-01
3L_19674778_SNP C T 0.2688 50 136 0.07722 7.5366151737712203E-02
3L_19674802_SNP A T 0.2757 51 134 0.0819 8.0756872635355997E-02
3L_19674967_SNP A G 0.05641 11 184 0.2618 2.6256800768806221E-01
3L_19675107_SNP A G 0.0567 11 183 0.2896 2.8960184915768705E-01
3L_19675232_SNP G A 0.1622 30 155 0.002263 2.3445015994562088E-03
3L_19675403_SNP C T 0.1264 23 159 0.9538 9.5336246299369654E-01
3L_19675407_DEL AAGGCACCTTGGT A 0.1278 23 157 0.9321 9.3116190087521011E-01
3L_19675437_SNP C A 0.1359 25 159 0.6803 6.7865705013098609E-01
3L_19675622_SNP T G 0.1518 29 162 0.2602 2.5993376454695838E-01
3L_19675851_SNP G C 0.06186 12 182 0.9894 9.8924268677697069E-01
3L_19676032_DEL A AA 0.05789 11 179 0.9549 9.5566288286087697E-01
3L_19676238_SNP T C 0.09189 17 168 0.818 8.1827841931526346E-01
3L_19676296_SNP C T 0.2234 42 146 0.4346 4.3104879772812099E-01
3L_19676531_SNP G T 0.06989 13 173 0.3693 3.6097800179044082E-01
3L_19676557_SNP G C 0.06154 12 183 0.6658 6.6671018041601959E-01
3L_19676663_SNP G C 0.05155 10 184 0.7993 7.9669561931047972E-01
3L_19676680_SNP A G 0.1462 25 146 0.01801 1.4814898239775083E-02
3L_19676693_SNP A G 0.06186 12 182 0.7208 7.2021321000652305E-01
3L_19676799_SNP A T 0.129 24 162 0.251 2.4981451165332880E-01
3L_19677119_SNP A T 0.262 49 138 0.08822 8.7603254121448648E-02
3L_19677235_SNP A C 0.07368 14 176 0.3227 3.1365078570071980E-01
3L_19677492_SNP T G 0.05641 11 184 0.6697 6.7048778621189054E-01
3L_19677723_DEL C CT 0.05128 10 185 0.4089 4.1069483737335766E-01
3L_19677758_SNP C T 0.2727 51 136 0.06942 6.6388822475768133E-02
3L_19678354_SNP A T 0.09184 18 178 0.5745 5.7637797206835961E-01
3L_19678645_SNP T G 0.07071 14 184 0.7501 7.4753001441559008E-01
3L_19678672_SNP G T 0.06154 12 183 0.4523 4.4849548157446528E-01
3L_19678820_SNP A C 0.06701 13 181 0.7876 7.8664255894399604E-01
3L_19678834_SNP T C 0.06633 13 183 0.7896 7.8785033971705021E-01
3L_19679007_SNP A C 0.06122 12 184 0.6812 6.8268604794747434E-01
3L_19679028_SNP G T 0.0625 12 180 0.5384 5.3304431544981989E-01
3L_19679272_SNP C G 0.05128 10 185 0.4521 4.4722798026762578E-01
3L_19679362_SNP T C 0.05128 10 185 0.4646 4.6048972235026475E-01
3L_19679497_DEL CTGCTGC C 0.05747 10 164 0.9743 9.7468275586826203E-01
3L_19679554_SNP A G 0.06186 12 182 0.6003 5.9565361518089621E-01
3L_19679638_SNP C T 0.1094 21 171 0.3193 3.2094569270676476E-01
3L_19679987_SNP T C 0.06122 12 184 0.6812 6.8268604794747434E-01
3L_19680079_SNP A T 0.05641 11 184 0.5175 5.1915147213015245E-01
3L_19680200_SNP T C 0.05128 10 185 0.1627 1.6378463788492348E-01
3L_19680439_SNP A G 0.06154 12 183 0.9997 9.9969308703976778E-01
3L_19680509_SNP A C 0.07143 14 182 0.7813 7.7861123753391281E-01
3L_19680536_SNP G C 0.06122 12 184 0.6812 6.8268604794747434E-01
3L_19680700_SNP G A 0.055 11 189 0.05496 5.3451479019855745E-02
3L_19680795_SNP G T 0.06122 12 184 0.6812 6.8268604794747434E-01
3L_19680833_SNP T G 0.262 49 138 0.01067 8.7526505968208781E-03
3L_19681153_SNP A G 0.07222 13 167 0.6255 6.2955373014801164E-01
3L_19681181_SNP A G 0.2873 52 129 0.2168 2.0711206131511850E-01
3L_19681193_SNP C T 0.1198 23 169 0.6618 6.5721739450086514E-01
3L_19681195_SNP T C 0.1186 23 171 0.6864 6.8269850379785468E-01
3L_19681196_SNP T C 0.1192 23 170 0.684 6.7954258129167799E-01
3L_19681200_SNP T C 0.114 22 171 0.6131 6.0799612648803070E-01
3L_19681220_SNP G T 0.09278 18 176 0.738 7.3491380162304343E-01
3L_19681264_SNP T A 0.2751 52 137 0.2129 2.1306800742991061E-01
3L_19681374_SNP G C 0.1361 26 165 0.7265 7.2547817115731550E-01
3L_19681770_SNP C T 0.2826 52 132 0.1062 1.0104101150267242E-01
3L_19681771_SNP T A 0.07865 14 164 0.5663 5.6272583995987568E-01
3L_19681893_SNP G C 0.1684 32 158 0.06793 6.8775836738457011E-02
3L_19681962_SNP A C 0.1632 31 159 0.03891 3.8523935113258988E-02
3L_19682079_INS A ATC 0.2757 51 134 0.2617 2.5758304995263270E-01
3L_19682084_SNP A G 0.1351 25 160 0.06936 6.1401314799335215E-02
3L_19682144_SNP C G 0.254 48 141 0.2476 2.4374756904083128E-01
3L_19682254_SNP G A 0.1429 27 162 0.4282 4.2670280897819834E-01
3L_19682448_SNP A G 0.08543 17 182 0.9151 9.1473248506464744E-01
3L_19682539_DEL A AAA 0.06736 13 180 0.8862 8.8629468714514015E-01
3L_19682544_SNP G T 0.2967 54 128 0.4404 4.3401543306215873E-01
3L_19682869_SNP G T 0.2652 48 133 0.9245 9.2367920308540319E-01
3L_19682931_SNP A G 0.1406 27 165 0.6763 6.7397319276359313E-01
3L_19683342_SNP C T 0.1053 20 170 0.6071 6.0427356479881511E-01
3L_19683408_SNP A G 0.09137 18 179 0.4294 4.2369931859211607E-01
3L_19683447_SNP A G 0.05076 10 187 0.5848 5.8062599539055193E-01
3L_19684281_SNP A G 0.172 32 154 0.2298 2.2503418285859111E-01
3L_19684899_SNP A T 0.05102 10 186 0.1403 1.3583882353801291E-01
3L_19685069_SNP A T 0.1958 37 152 0.6751 6.7279964643468571E-01
3L_19685195_SNP A G 0.05556 11 187 0.1826 1.7803724291624512E-01
3L_19685199_SNP G T 0.05076 10 187 0.154 1.4867050378540991E-01
3L_19685701_SNP A G 0.4746 84 93 0.2136 2.0552995699318477E-01
3L_19685797_SNP A G 0.1042 20 172 0.815 8.1498360514686263E-01
3L_19686088_SNP C A 0.3483 62 116 0.7928 7.8725648002475712E-01
3L_19686097_SNP A G 0.07895 15 175 0.915 9.1478964714866950E-01
3L_19686519_SNP C T 0.2727 51 136 0.9533 9.5312671953836203E-01
3L_19686754_SNP G T 0.06283 12 179 0.3127 3.1117239246508621E-01
3L_19686763_SNP G T 0.07692 14 168 0.4649 4.6906679884330760E-01
3L_19686820_SNP G A 0.1802 31 141 0.8092 8.0563161749061085E-01
3L_19686825_SNP T G 0.06044 11 171 0.2066 1.9127401943568667E-01
3L_19686909_SNP C G 0.3198 55 117 0.5197 5.0980548662597813E-01
3L_19686934_SNP T A 0.05263 10 180 0.3973 3.8709331131093261E-01
3L_19686942_SNP T A 0.2541 46 135 0.9209 9.2040293033821485E-01
3L_19686953_SNP T C 0.2737 49 130 0.8008 7.9850181760654637E-01
3L_19686978_SNP A T 0.2193 41 146 0.8169 8.1554543093314369E-01
3L_19687006_SNP A T 0.2222 42 147 0.7778 7.7775915857216438E-01
3L_19687085_SNP A G 0.05051 10 188 0.4246 4.2215270184208331E-01
3L_19687155_SNP T G 0.2169 41 148 0.07063 6.4874733657319342E-02
3L_19687215_SNP T G 0.3297 61 124 0.2214 2.1884434800590702E-01
3L_19687282_SNP A T 0.08163 16 180 0.4161 4.1000462704686613E-01
3L_19687495_SNP A T 0.4914 86 89 0.9491 9.4903230369194824E-01
3L_19687896_SNP C T 0.09278 18 176 0.8491 8.4934958303166808E-01
3L_19687981_SNP T G 0.1005 19 170 0.399 3.8756873084318411E-01
3L_19688061_SNP T C 0.08586 17 181 0.1713 1.6929662707100179E-01
3L_19688234_SNP C T 0.06061 12 186 0.5022 4.9840939012352836E-01
3L_19688241_SNP A G 0.3514 65 120 0.09213 8.7954291650667260E-02
3L_19688262_SNP A G 0.06122 12 184 0.4792 4.7551995501170119E-01
3L_19688579_DEL T TTTATAGGCGCAGGTGGGAGCGGGATT 0.08602 16 170 0.7641 7.5808003826475234E-01
3L_19688668_INS T TT 0.3684 63 108 0.7406 7.3285871579186679E-01
3L_19688736_SNP G A 0.2043 38 148 0.9433 9.4312864176079025E-01
3L_19688835_SNP A G 0.3946 73 112 0.9202 9.1998116797686702E-01
3L_19688899_SNP C T 0.3693 65 111 0.9217 9.2014761599537709E-01
3L_19689002_SNP T A 0.4595 85 100 0.5753 5.7031756511421627E-01
3L_19689289_SNP T C 0.3073 59 133 0.8223 8.1991883136271004E-01
3L_19689311_SNP G C 0.4444 84 105 0.3556 3.5759909920249766E-01
3L_19689314_DEL A ATTCCC 0.05155 10 184 0.9021 9.0113804990785662E-01
3L_19689345_DEL T TT 0.4167 70 98 0.5471 5.5270790314638418E-01
3L_19689535_SNP G A 0.06218 12 181 0.5535 5.5144865241747765E-01
3L_19689592_SNP T C 0.1158 22 168 0.2347 2.3246313456202317E-01
3L_19689625_SNP T A 0.06061 12 186 0.4845 4.8049455599739799E-01
3L_19689660_SNP A G 0.2979 56 132 0.197 2.0163090720906829E-01
3L_19689748_DEL A ATACTTATAAGTTCA 0.191 34 144 0.285 2.8476012653148586E-01
3L_19689887_SNP T G 0.2973 55 130 0.5863 5.8871640404687076E-01
3L_19690006_SNP C G 0.07692 15 180 0.6291 6.2463176233786299E-01
3L_19690440_SNP G T 0.3135 58 127 0.6807 6.7439832788611331E-01
3L_19690454_SNP T C 0.1615 31 161 0.313 3.1214259588529603E-01
3L_19691004_SNP A G 0.05128 10 185 0.8269 8.2493445357348949E-01
3L_19691182_SNP T C 0.3152 58 126 0.6394 6.3284954925944348E-01
3L_19691195_SNP T G 0.06701 13 181 0.2958 2.9070136105490618E-01
3L_19691228_DEL T TGGAACTT 0.2044 37 144 0.5734 5.6816121776753159E-01
3L_19691261_SNP A G 0.2366 44 142 0.532 5.2270011818797579E-01
3L_19691371_INS TTTAGTTT T 0.3054 51 116 0.8661 8.6070840563311202E-01
3L_19691457_SNP A C 0.2557 45 131 0.6026 5.9433953540528961E-01
3L_19691458_SNP T A 0.1899 34 145 0.2865 2.7754175340829801E-01
3L_19691567_SNP T G 0.3333 55 110 0.6044 5.9425671456910123E-01
3L_19691857_SNP C A 0.06091 12 185 0.06995 7.1373037009683754E-02
3L_19691862_SNP A G 0.0829 16 177 0.5669 5.6053053534139452E-01
3L_19691863_SNP T A 0.0829 16 177 0.5519 5.4631282604405496E-01
3L_19691939_SNP G T 0.07812 15 177 0.3605 3.5780392432860086E-01
3L_19692068_SNP C G 0.4022 74 110 0.3104 3.0617555542313812E-01
3L_19692324_INS CTGA C 0.06349 12 177 0.8743 8.7305687154911527E-01
3L_19692521_SNP G T 0.1675 32 159 0.4813 4.7728200586418146E-01
3L_19692543_SNP G A 0.1451 28 165 0.2201 2.1156757164923978E-01
3L_19692667_SNP A T 0.1503 29 164 0.4647 4.5687764896373917E-01
3L_19692668_SNP A G 0.1623 31 160 0.8671 8.6427109865731144E-01
3L_19692709_SNP A T 0.06186 12 182 0.9893 9.8912814779362757E-01
3L_19692908_SNP T C 0.05128 10 185 0.1431 1.3809087149762578E-01
3L_19693050_DEL A ACCTTTTA 0.129 24 162 0.2155 2.0588864328716239E-01
3L_19693206_SNP T C 0.1658 32 161 0.01672 1.4591060570999455E-02
3L_19693639_SNP C T 0.1399 27 166 0.9905 9.9027295979372065E-01
3L_19693768_SNP A G 0.2804 53 136 0.9359 9.4183146847647370E-01
3L_19693783_SNP A G 0.05076 10 187 0.4704 4.6512905290388273E-01
3L_19693796_SNP C T 0.05556 11 187 0.3703 3.6527448311397381E-01
3L_19693883_SNP A G 0.07107 14 183 0.8624 8.6097940081414825E-01
3L_19693891_SNP A G 0.07895 15 175 0.7448 7.4568201639229914E-01
3L_19693943_SNP T C 0.1082 21 173 0.3532 3.4823911109102090E-01
3L_19693988_SNP G T 0.08247 16 178 0.1012 1.0445620644235543E-01
3L_19694085_DEL T TT 0.2061 34 131 0.5733 6.0352398016568776E-01
3L_19694625_SNP A G 0.2176 42 151 0.4175 4.0947690307405005E-01
3L_19694655_SNP A G 0.2135 41 151 0.269 2.6071875262777833E-01
3L_19694967_SNP A C 0.07216 14 180 0.836 8.3387974192946090E-01
3L_19694970_SNP A G 0.06316 12 178 0.9677 9.6702881643191296E-01
3L_19695096_SNP C G 0.1289 25 169 0.03041 2.7716920091551054E-02
3L_19695294_SNP T G 0.4703 87 98 0.7201 7.1791498956353883E-01
3L_19695682_SNP T A 0.2234 42 146 0.5881 5.8403601632308777E-01
3L_19695828_SNP C T 0.1295 25 168 0.5656 5.6105581179399711E-01
3L_19695912_INS ATGTA A 0.1547 28 153 0.5722 5.6604547302784147E-01
3L_19695944_SNP A G 0.2043 38 148 0.3881 3.7826427186279465E-01
3L_19696078_SNP C T 0.2074 39 149 0.6451 6.3615291869513302E-01
3L_19696378_SNP A T 0.06122 12 184 0.08647 8.2065673941249584E-02
3L_19696576_SNP G T 0.06061 12 186 0.149 1.4485412695324740E-01
3L_19696716_INS TT T 0.07568 14 171 0.4887 4.8543937406950344E-01
3L_19696767_SNP G T 0.291 55 134 0.3393 3.3069648153797693E-01
3L_19696863_SNP A C 0.1406 27 165 0.5 4.9234358080135576E-01
3L_19696888_SNP T G 0.3189 59 126 0.7542 7.4822607367196170E-01
3L_19696952_SNP G A 0.2888 54 133 0.9618 9.6094745719903074E-01
3L_19697153_SNP C T 0.2872 54 134 0.1694 1.5994193334620066E-01
3L_19697256_SNP C G 0.201 39 155 0.589 5.8338320908534258E-01
3L_19697390_INS TCCGTAATGT T 0.4253 74 100 0.8524 8.4912780887918626E-01
3L_19697392_DEL T TACA 0.4195 73 101 0.9185 9.1701440335053741E-01
3L_19697433_SNP A G 0.1451 28 165 0.9647 9.6412552054690792E-01
3L_19697583_SNP A G 0.05102 10 186 0.6348 6.3093945953221164E-01
3L_19697921_SNP C T 0.4213 75 103 0.5486 5.4404967202331356E-01
3L_19698062_SNP A T 0.1283 24 163 0.06648 6.1461892363413290E-02
3L_19698298_SNP A T 0.1385 27 168 0.02524 2.3130185132016437E-02
3L_19698410_SNP C G 0.3069 58 131 0.3719 3.5816022092038946E-01
3L_19698584_SNP A G 0.3892 72 113 0.9292 9.2738191887141286E-01
3L_19698588_SNP A C 0.1649 31 157 0.7899 7.8501327935384724E-01
3L_19698590_SNP A C 0.1823 35 157 0.6839 6.7950526073394557E-01
3L_19698616_SNP T C 0.1842 35 155 0.5922 5.8926543456213176E-01
3L_19698647_SNP T G 0.1351 25 160 0.08234 7.2574999989027708E-02
3L_19698669_INS CG C 0.05102 10 186 0.685 6.8097799446608209E-01
3L_19698677_SNP A G 0.2105 40 150 0.4066 3.9435856505834754E-01
3L_19698679_SNP A G 0.4586 83 98 0.8095 8.0725807582905151E-01
3L_19698708_SNP A G 0.1042 20 172 0.9193 9.1850636344681214E-01
3L_19698760_DEL G GA 0.125 23 161 0.6558 6.4682558050633121E-01
3L_19698802_INS AG A 0.4348 80 104 0.4288 4.2363184845048707E-01
3L_19698805_DEL A ACACTTTTTATT 0.4231 77 105 0.4228 4.1766342310723026E-01
3L_19698818_SNP G C 0.4372 80 103 0.5609 5.4954580090380878E-01
3L_19698858_SNP A T 0.1399 27 166 0.6263 6.2021806515939382E-01
3L_19698861_SNP A T 0.457 85 101 0.7954 7.8907385797831520E-01
3L_19698867_SNP A T 0.2903 54 132 0.3376 3.2272260250986917E-01
3L_19698877_SNP A T 0.06061 12 186 0.6188 6.1550094129771882E-01
3L_19699045_SNP A C 0.06 12 188 0.9239 9.2344118996613400E-01
3L_19699178_SNP C T 0.4365 79 102 0.3279 3.1179045150522477E-01
3L_19699184_SNP A G 0.1406 27 165 0.04937 4.4653372380295521E-02
3L_19699221_SNP T A 0.4865 90 95 0.215 2.0556673837830741E-01
3L_19699373_SNP A C 0.05076 10 187 0.5143 5.1539662661094088E-01
3L_19699412_SNP C G 0.2151 40 146 0.8101 8.0456551826628131E-01
3L_19699533_SNP A G 0.1117 22 175 0.04633 4.4159140873189499E-02
3L_19699543_SNP A G 0.1799 34 155 0.3048 2.9474054439246655E-01
3L_19699719_SNP T G 0.3424 63 121 0.5617 5.5095981510199599E-01
3L_19699831_SNP A T 0.3462 63 119 0.4269 4.1197244743297812E-01
3L_19700018_SNP C T 0.1289 25 169 0.2696 2.6924141839489679E-01
3L_19700022_SNP A G 0.1436 28 167 0.4428 4.4146023924773758E-01
3L_19700232_SNP G T 0.3081 57 128 0.2417 2.3939872177428168E-01
3L_19700360_SNP G T 0.388 71 112 0.5034 5.0282774566818400E-01
3L_19700386_SNP A G 0.1042 20 172 0.09987 9.6712610051085890E-02
3L_19700501_SNP A G 0.1554 30 163 0.4227 4.2270449640319929E-01
3L_19700515_SNP A C 0.3957 74 113 0.3748 3.6475368461572544E-01
3L_19700587_SNP T C 0.1474 28 162 0.552 5.5006347896235841E-01
3L_19700616_SNP T A 0.2391 44 140 0.7147 7.1113935221859315E-01
3L_19700757_SNP T C 0.2579 49 141 0.4132 4.1086393289341638E-01
3L_19701030_SNP T G 0.2818 51 130 0.6181 6.0841552642670949E-01
3L_19701192_SNP A T 0.3094 56 125 0.7808 7.7697740338631471E-01
3L_19701202_SNP A G 0.3497 64 119 0.7337 7.3049534681065342E-01
3L_19701386_SNP A G 0.1123 21 166 0.1476 1.3823956465780207E-01
3L_19701409_SNP A C 0.1263 24 166 0.246 2.3826487784043771E-01
3L_19701435_SNP A T 0.3874 74 117 0.1719 1.7221574332101919E-01
3L_19701472_SNP A T 0.3874 74 117 0.1589 1.5885752915723295E-01
3L_19701525_SNP G A 0.2143 42 154 0.2847 2.7888572246744092E-01
3L_19701527_SNP G A 0.337 62 122 0.1961 1.9378711487159184E-01
3L_19701528_SNP A G 0.337 62 122 0.237 2.3359182357733776E-01
3L_19763975_SNP G T 0.2597 47 134 0.2413 2.3697501788110564E-01
3L_19769288_SNP A C 0.08511 16 172 0.892 8.8918898037520278E-01
3L_19769316_SNP G A 0.3495 65 121 0.912 9.1025262865611323E-01
3L_19769343_SNP G C 0.0603 12 187 0.1896 1.8734168534487516E-01
3L_19769501_SNP G A 0.3094 56 125 0.2245 2.1614398106786648E-01
3L_19769505_DEL C CT 0.3098 57 127 0.3524 3.4207801957788486E-01
3L_19769710_SNP A C 0.1758 32 150 0.7312 7.2376509835416547E-01
3L_19769758_INS TC T 0.1217 23 166 0.9844 9.8408363154416800E-01
3L_19769760_DEL G GGAACATTAAG 0.117 22 166 0.8721 8.6890143558381439E-01
3L_19769849_SNP A G 0.06771 13 179 0.3619 3.5396351499894585E-01
3L_19769891_SNP T G 0.227 42 143 0.02963 3.0366272397491182E-02
3L_19769904_DEL A AA 0.234 44 144 0.01715 1.7892819422099759E-02
3L_19769908_DEL C CCAC 0.212 39 145 0.02776 2.7062493077849609E-02
3L_19769937_SNP A G 0.3936 74 114 0.4959 4.9514539958145898E-01
3L_19769989_SNP T G 0.06667 13 182 0.7448 7.4349831992279225E-01
3L_19770076_SNP C G 0.0603 12 187 0.1896 1.8734168534487516E-01
3L_19770167_SNP G T 0.08205 16 179 0.6261 6.2546187450686763E-01
3L_19770512_SNP C A 0.08421 16 174 0.2126 2.0580575989245153E-01
3L_19770694_SNP T A 0.1832 35 156 0.4721 4.6460793144448687E-01
3L_19770746_SNP A G 0.08763 17 177 0.4188 4.1864786984494684E-01
3L_19770945_SNP A T 0.07772 15 178 0.06795 6.5293248920950051E-02
3L_19770958_SNP T A 0.07368 14 176 0.07518 6.9713060283597486E-02
3L_19770994_SNP A T 0.06633 13 183 0.89 8.8870735436216530E-01
3L_19771010_SNP T A 0.0582 11 178 0.4795 4.6812635999652119E-01
3L_19771165_SNP C T 0.3516 64 118 0.5205 5.1824374876408352E-01
3L_19771258_SNP T A 0.07527 14 172 0.8713 8.6916306518989173E-01
3L_19771438_SNP T C 0.4946 91 93 0.3976 3.8675110101114607E-01
3L_19771507_SNP T C 0.1862 35 153 0.7384 7.3330072040163019E-01
3L_19771516_SNP A T 0.1658 32 161 0.6259 6.2131390452589130E-01
3L_19771839_SNP A C 0.07979 15 173 0.8323 8.2907932349577917E-01
3L_19771874_SNP A C 0.1604 30 157 0.7452 7.4153817784373421E-01
3L_19771932_SNP T A 0.1361 26 165 0.8087 8.0509660526470395E-01
3L_19772213_SNP T G 0.07732 15 179 0.8242 8.2307796598580085E-01
3L_19772277_SNP A T 0.2162 40 145 0.06822 7.1131460193292792E-02
3L_19772359_DEL A AAGGTTTTCCA 0.05882 11 176 0.9754 9.7621896060682511E-01
3L_19772500_SNP C G 0.08854 17 175 0.5277 5.2068762635101251E-01
3L_19772579_SNP G A 0.1058 20 169 0.09989 9.4235694225243249E-02
3L_19772596_DEL TCT T 0.08939 16 163 0.241 2.2576911017040402E-01
3L_19772604_SNP A G 0.1005 19 170 0.2044 1.9687444628896755E-01
3L_19772614_SNP G A 0.1047 20 171 0.4447 4.4259860629487524E-01
3L_19772889_SNP T C 0.0625 12 180 0.1109 1.0438844426982719E-01
3L_19773219_SNP A T 0.2955 52 124 0.568 5.6225201110837952E-01
3L_19773431_SNP G T 0.1176 22 165 0.1037 9.2751669187088215E-02
3L_19773482_SNP T G 0.05208 10 182 0.3883 3.8578843458741130E-01
3L_19773490_SNP C G 0.06842 13 177 0.6454 6.4253788972829051E-01
3L_19773699_SNP A G 0.2444 44 136 0.07086 7.1055131371930397E-02
3L_19773800_SNP G T 0.1613 30 156 0.3667 3.5274992525162974E-01
3L_19773827_SNP T C 0.06383 12 176 0.1067 9.8197604314305464E-02
3L_19773955_SNP T C 0.1675 32 159 0.7329 7.2800613066670561E-01
3L_19774032_SNP C T 0.06736 13 180 0.79 7.8763064281238959E-01
3L_19774317_SNP C A 0.05759 11 180 0.1735 1.6612323705718823E-01
3L_19774332_INS AA A 0.05172 9 165 0.2764 2.5284719890484830E-01
3L_19774333_SNP A T 0.1526 29 161 0.7681 7.6412129565120468E-01
3L_19774341_SNP A T 0.1579 30 160 0.8728 8.7010910274152564E-01
3L_19774545_SNP A C 0.4098 75 108 0.06424 6.4611543939044239E-02
3L_19774702_SNP T G 0.2926 55 133 0.245 2.3657270134398645E-01
3L_19774777_SNP T A 0.2105 40 150 0.353 3.4069949012393996E-01
3L_19775197_SNP G T 0.09794 19 175 0.3288 3.2752890043585847E-01
3L_19775690_DEL G GTAGGCGGACACTGATAACAG 0.07937 15 174 0.9846 9.8499309818280767E-01
3L_19775902_SNP G T 0.2204 41 145 0.05502 4.9294125998364011E-02
3L_19776235_SNP T C 0.3175 60 129 0.7136 7.0627263416393560E-01
3L_19776460_SNP G A 0.09948 19 172 0.6425 6.3490630644321477E-01
3L_19777058_SNP A T 0.1302 25 167 0.3185 3.1621268864624075E-01
3L_19777228_SNP C G 0.1429 27 162 0.8199 8.1515322011877489E-01
3L_19777405_SNP C A 0.3048 57 130 0.3512 3.4877905944442322E-01
3L_19777457_SNP T C 0.1429 28 168 0.7877 7.8531902007960741E-01
3L_19777479_SNP T C 0.2406 45 142 0.892 8.9104672809495966E-01
3L_19777552_SNP T C 0.1604 30 157 0.3269 3.1364202114178830E-01
3L_19777656_INS T TAGCTTTGAGTTTGGCT 0.1823 33 148 0.668 6.6228044014075427E-01
3L_19777732_INS T TAAAA 0.2 37 148 0.8055 7.9920397766584195E-01
3L_19777735_INS A ATACATAAATACAAAATAAAACAAAAAAATATAATATGTATATATGTATATGTATATAATATGTATATTATAAA 0.1957 36 148 0.7117 7.0264186873515933E-01
3L_19777757_SNP T A 0.3256 56 116 0.5451 5.2927374106507696E-01
3L_19777831_SNP A T 0.1818 34 153 0.3636 4.1352826495337991E-01
3L_19777877_SNP C T 0.1719 33 159 0.5275 5.2056488538724743E-01
3L_19777991_DEL G GA 0.2955 52 124 0.9456 9.4414642747696953E-01
3L_19778014_SNP A T 0.05128 10 185 0.5366 5.3806840242897858E-01
3L_19778193_SNP T A 0.2609 48 136 0.9914 9.9128415811051573E-01
3L_19778208_SNP G A 0.1053 20 170 0.1803 1.8533423139437799E-01
3L_19778295_SNP T C 0.3224 59 124 0.309 3.0094701738961582E-01
3L_19778368_SNP A G 0.2694 52 141 0.8188 8.1563563722279797E-01
3L_19778517_SNP A G 0.2742 51 135 0.4935 4.8050512396480172E-01
3L_19778603_SNP T A 0.08629 17 180 0.9247 9.2403584580512721E-01
3L_19778604_DEL A AGCTTATGCAC 0.08673 17 179 0.9358 9.3515052291008305E-01
3L_19778618_SNP G T 0.08673 17 179 0.9376 9.3701985324374570E-01
3L_19778620_SNP T G 0.08673 17 179 0.9384 9.3785728716955719E-01
3L_19778623_SNP A C 0.08205 16 179 0.6916 6.9119923979190467E-01
3L_19778625_DEL C CATTGACGTAATTCTC 0.08205 16 179 0.9841 9.8387387674055427E-01
3L_19778699_SNP A G 0.1495 29 165 0.8749 8.7310796314593619E-01
3L_19778811_SNP T A 0.3175 60 129 0.4281 4.1460174882351297E-01
3L_19778831_SNP T C 0.3158 60 130 0.3731 3.6169893891347660E-01
3L_19779301_INS CCAACGGATTT C 0.3121 54 119 0.8393 8.4268718704368895E-01
3L_19779308_SNP T C 0.369 69 118 0.7788 7.7726503135473812E-01
3L_19779486_SNP A C 0.0733 14 177 0.6928 6.8694651635149095E-01
3L_19779659_SNP A G 0.288 53 131 0.5452 5.3988791142829951E-01
3L_19779737_SNP G T 0.2717 47 126 0.5466 5.3893024889871488E-01
3L_19780003_SNP A T 0.3211 61 129 0.4803 4.6840216344644625E-01
3L_19780102_SNP A C 0.3115 57 126 0.4633 4.5817720015558716E-01
3L_19780217_DEL C CTTTTAGGCC 0.1093 20 163 0.7631 7.5928361822112778E-01
3L_19780263_SNP A T 0.07179 14 181 0.7281 7.2494708831057619E-01
3L_19780520_SNP G A 0.2781 47 122 0.5184 5.0671821985386556E-01
3L_19780769_SNP T A 0.2541 46 135 0.7468 7.4210637886784758E-01
3L_19780993_SNP G A 0.1615 31 161 0.5808 5.7600152953546013E-01
3L_19781397_DEL C CT 0.08108 15 170 0.8464 8.4369499927354952E-01
3L_19781420_SNP G A 0.3386 64 125 0.6929 6.8656102847301836E-01
3L_19781421_SNP T A 0.3404 64 124 0.7211 7.1528874633272732E-01
3L_19781575_SNP A C 0.09845 19 174 0.4977 4.9679347574606170E-01
3L_19781593_SNP T G 0.3547 61 111 0.9136 9.0903008099104665E-01
3L_19781636_INS T TACGCTTTT 0.3424 63 121 0.5459 5.3892263236597315E-01
3L_19781664_SNP C A 0.3526 61 112 0.1757 1.7272484590532400E-01
3L_19781710_SNP A G 0.06878 13 176 0.166 1.5417703088361134E-01
3L_19781813_SNP T A 0.4545 85 102 0.663 6.6071121279751943E-01
3L_19781828_SNP G C 0.1746 33 156 0.5594 5.5218402760977747E-01
3L_19781846_SNP A C 0.1702 32 156 0.7749 7.7065907374252562E-01
3L_19781902_SNP C T 0.1613 30 156 0.5661 5.5516075380337526E-01
3L_19781972_SNP G T 0.322 57 120 0.8722 8.7206647042157193E-01
3L_19782290_SNP C G 0.2674 50 137 0.8697 8.6797062362973232E-01
3L_19782509_SNP A G 0.3579 68 122 0.6478 6.3999745892350235E-01
3L_19782726_DEL A AG 0.2143 39 143 0.9424 9.4348776571822746E-01
3L_19783007_SNP C T 0.07143 14 182 0.314 3.0787445591681284E-01
3L_19783134_SNP A C 0.06806 13 178 0.1428 1.3517702252058672E-01
3L_19783146_SNP C A 0.3316 62 125 0.5171 5.0648313748187146E-01
3L_19783256_SNP T C 0.3316 63 127 0.5674 5.5814029261571418E-01
3L_19783283_SNP C G 0.06283 12 179 0.2567 2.4886073256627272E-01
3L_19783336_SNP A C 0.3817 71 115 0.3789 3.7568651430667965E-01
3L_19783363_SNP A G 0.08808 17 176 0.4251 4.2413784548912914E-01
3L_19783414_SNP T G 0.3316 62 125 0.6333 6.2565555322175603E-01
3L_19783466_SNP T C 0.3298 62 126 0.5216 5.1196422071607439E-01
3L_19784070_SNP G T 0.2606 49 139 0.6358 6.3224621891049981E-01
3L_19784866_SNP G C 0.2258 42 144 0.4036 4.1279006579479094E-01
3L_19784894_SNP T A 0.08205 16 179 0.9619 9.6141256080381832E-01
3L_19785194_SNP A G 0.1036 20 173 0.4502 4.4481851835947139E-01
3L_19785306_SNP T C 0.3351 63 125 0.5337 5.2652965942635244E-01
3L_19785613_SNP G C 0.2695 45 122 0.7741 7.6258827747679503E-01
3L_19785920_INS G GAGCAACAAATAGCGAGTGTGGTCTTATTTATCAGTCGCACCTCGCTCTATTTAAAGGATTTACCTCCAATG 0.3424 63 121 0.5517 5.4432300014214707E-01
3L_19785924_SNP T C 0.07368 14 176 0.7284 7.2556599188402549E-01
3L_19785943_SNP T A 0.246 46 141 0.813 8.1053284977090123E-01
3L_19786137_SNP G C 0.3115 57 126 0.6764 6.7114298195845068E-01
3L_19786290_SNP A G 0.05181 10 183 0.04729 4.2855911494433296E-02
3L_19786463_SNP G A 0.2579 49 141 0.8384 8.3670331841910417E-01
3L_19786608_SNP C G 0.3298 63 128 0.5252 5.1872953632181540E-01
3L_19786717_SNP C T 0.2553 48 140 0.8402 8.3750352682911577E-01
3L_19786862_SNP G A 0.2646 50 139 0.8702 8.6884857638454593E-01
3L_19786923_SNP A T 0.2376 43 138 0.7658 7.6119189369538220E-01
3L_19787273_SNP G T 0.2919 54 131 0.7238 7.1954864653822659E-01
3L_19787516_SNP T A 0.2378 44 141 0.7798 7.7755531704443848E-01
3L_19787567_SNP C A 0.25 47 141 0.8602 8.5862070496811005E-01
3L_19787674_SNP T G 0.2419 45 141 0.9129 9.1189366276616368E-01
3L_19787699_SNP T C 0.07812 15 177 0.8944 8.9310508871850403E-01
3L_19787800_SNP G T 0.08808 17 176 0.9537 9.5316612404049794E-01
3L_19787988_SNP T C 0.2381 45 144 0.186 1.8222537794083071E-01
3L_19788141_SNP T C 0.2263 43 147 0.4095 4.0711546686051459E-01
3L_19788318_SNP A G 0.2366 44 142 0.2801 2.7474275324758912E-01
3L_19788552_SNP G C 0.2447 46 142 0.2256 2.2283660165728758E-01
3L_19788592_SNP A T 0.05914 11 175 0.08483 7.4613171914551302E-02
3L_19788778_SNP T C 0.0733 14 177 0.6617 6.6018407406861090E-01
3L_19789014_SNP G C 0.09326 18 175 0.4451 4.4329976231894719E-01
3L_19789233_SNP A C 0.07772 15 178 0.813 8.1028153889473831E-01
3L_19789762_SNP T C 0.1036 20 173 0.4293 4.2681934073552508E-01
3L_19789812_SNP A G 0.1186 23 171 0.5648 5.6317999677606012E-01
3L_19790189_SNP T G 0.4649 86 99 0.9802 9.8013652013647912E-01
3L_19790921_SNP C T 0.06736 13 180 0.149 1.4132737747442015E-01
3L_19791176_SNP G C 0.148 29 167 0.8421 8.4031560705945230E-01
3L_19791222_SNP C A 0.2283 42 142 0.8842 8.8052226752020313E-01
3L_19791247_SNP C T 0.3989 75 113 0.6149 6.0794814575809508E-01
3L_19791289_SNP G A 0.1905 36 153 0.6143 6.1650731709557949E-01
3L_19791424_SNP A C 0.2394 45 143 0.7939 7.9363841745376551E-01
3L_19791791_SNP T C 0.1421 27 163 0.3086 3.1238387139752311E-01
3L_19792143_SNP A C 0.07853 15 176 0.3467 3.4728813217354426E-01
3L_19792182_SNP C T 0.1031 20 174 0.8279 8.2664943897596810E-01
3L_19792230_SNP T C 0.1955 35 144 0.1988 1.8402253407482727E-01
3L_19792274_SNP G A 0.2363 43 139 0.2786 2.7193469228922307E-01
3L_19792298_SNP G T 0.4946 91 93 0.8381 8.3439721747367002E-01
3L_19792373_SNP A G 0.1282 25 170 0.5923 5.8721119100567631E-01
3L_19792401_SNP G A 0.09845 19 174 0.9475 9.4716976023785371E-01
3L_19792415_SNP A C 0.1771 34 158 0.8075 8.0672508013499233E-01
3L_19792439_SNP G T 0.08421 16 174 0.973 9.7299420809175285E-01
3L_19792572_SNP G A 0.1244 24 169 0.5448 5.4308295391305594E-01
3L_19792612_SNP C G 0.2406 45 142 0.8936 8.9383260552525801E-01
3L_19793014_SNP T A 0.4011 73 109 0.8696 8.6631148902744182E-01
3L_19793029_SNP T A 0.1309 25 166 0.3997 3.9805344541383769E-01
3L_19793165_SNP G T 0.4309 78 103 0.6829 6.7516996544104302E-01
3L_19793351_SNP T G 0.2629 51 143 0.8241 8.2250746747450432E-01
3L_19793380_SNP C T 0.4247 79 107 0.3435 3.4070891842771256E-01
3L_19793641_SNP T C 0.1179 23 172 0.4834 4.8352248047977797E-01
3L_19793844_SNP G C 0.1347 26 167 0.7284 7.2349918085653853E-01
3L_19794199_SNP A G 0.09474 18 172 0.7015 6.9980167714344410E-01
3L_19794266_SNP T G 0.06736 13 180 0.2828 2.8394177961118328E-01
3L_19794455_SNP A T 0.4835 88 94 0.5731 5.6422101974188066E-01
3L_19794531_SNP T A 0.1466 28 163 0.6331 6.2599094525770593E-01
3L_19794971_SNP T G 0.08808 17 176 0.3022 2.9271941273841129E-01
3L_19795532_SNP C G 0.0829 16 177 0.6169 6.1456136472196488E-01
3L_19796462_SNP C G 0.1082 21 173 0.3591 3.5765266661049744E-01
3L_19796506_SNP T C 0.1082 21 173 0.3468 3.4612220966908136E-01
3L_19796525_SNP A C 0.1077 21 174 0.3035 3.0346108531666838E-01
3L_19796556_SNP C T 0.1244 24 169 0.3371 3.2900438185633696E-01
3L_19796597_SNP C A 0.2941 50 120 0.9964 9.9646078765798707E-01
3L_19796656_SNP T A 0.1385 27 168 0.5539 5.4875660630786727E-01
3L_19796676_SNP A G 0.07937 15 174 0.1813 1.7882048938322781E-01
3L_19797394_SNP G T 0.1031 20 174 0.395 3.9402956920373555E-01
3L_19797502_SNP A G 0.2565 49 142 0.8317 8.3097210429409674E-01
3L_19797567_SNP T C 0.07692 15 180 0.5946 5.9543253177239541E-01
3L_19797622_SNP G C 0.3011 56 130 0.9972 9.9713142444939484E-01
3L_19797811_SNP T A 0.2383 46 147 0.2664 2.6489689941312544E-01
3L_19798144_SNP T G 0.09845 19 174 0.5486 5.4767767824675162E-01
3L_19798200_SNP G C 0.1313 26 172 0.5228 5.1896310783782007E-01
3L_19798251_SNP G A 0.08947 17 173 0.2502 2.5026617748766522E-01
3L_19798362_SNP C G 0.05076 10 187 0.2009 1.9690080117832165E-01
3L_19798495_SNP T A 0.1192 23 170 0.4269 4.2721527925486735E-01
3L_19798712_SNP C G 0.07143 14 182 0.84 8.3842361118395670E-01
3L_19798838_SNP A T 0.1036 20 173 0.394 3.9296081025983753E-01
3L_19799190_SNP T C 0.06736 13 180 0.5298 5.3103032558811214E-01
3L_19799214_SNP G T 0.2246 42 145 0.03891 3.4624623537415189E-02
3L_19799340_SNP T G 0.1526 29 161 0.1854 1.8174423797850348E-01
3L_19799341_SNP T G 0.1526 29 161 0.2779 2.7465668727344572E-01
3L_19800379_SNP T C 0.114 22 171 0.3791 3.7693849914195732E-01
3L_19800460_SNP C T 0.1077 21 174 0.3119 3.1175405058393546E-01
3L_19800578_INS ATG A 0.07937 15 174 0.2056 2.0162994437501447E-01
3L_19800662_SNP G C 0.1099 21 170 0.4999 5.1299373693917516E-01
3L_19800663_SNP C T 0.1152 22 169 0.5101 5.2295578513168128E-01
3L_19800729_SNP T G 0.1077 21 174 0.3687 3.6763979465521390E-01
3L_19801548_SNP G A 0.114 22 171 0.5181 5.1651533479741585E-01
3L_19803379_DEL T TGTT 0.05291 10 179 0.4356 4.2910022327119468E-01
3L_19805147_SNP G A 0.05025 10 189 0.1968 1.9444929508918196E-01
3L_19805199_SNP A G 0.05291 10 179 0.6753 6.7313587374717809E-01
3L_19805582_SNP T A 0.2919 54 131 0.6643 6.6147810616066605E-01
3L_19805891_SNP A C 0.2611 47 133 0.3779 3.6408840140313881E-01
3L_19805947_SNP C T 0.306 56 127 0.8357 8.3059277792195185E-01
3L_19806357_SNP T C 0.07937 15 174 0.5171 5.1392011587441999E-01
3L_19806382_SNP A G 0.2595 48 137 0.8821 8.7897893781236802E-01
3L_19806634_DEL A AA 0.1036 20 173 0.8042 8.0471569506185392E-01
3L_19806807_SNP G C 0.2169 41 148 0.8557 8.5595321778910771E-01
3L_19806878_SNP T A 0.2181 41 147 0.6913 6.9411489887517908E-01
3L_19807366_SNP T A 0.1562 30 162 0.06416 6.3681753458524629E-02
3L_19807438_SNP T C 0.1518 29 162 0.03396 3.4083884620802467E-02
3L_19807553_SNP A T 0.08673 17 179 0.9774 9.7720855929004347E-01
3L_19807565_SNP T C 0.3115 57 126 0.2658 2.5316892797258406E-01
3L_19807577_SNP A G 0.08205 16 179 0.6211 6.2188004778799977E-01
3L_19807596_SNP G T 0.1444 27 160 0.3572 3.4484857346972586E-01
3L_19807662_SNP G C 0.3182 56 120 0.44 4.2790752863022552E-01
3L_19807863_SNP G C 0.2181 41 147 0.9418 9.4193109205210979E-01
3L_19807870_SNP A G 0.4118 77 110 0.221 2.1270658637671713E-01
3L_19808394_SNP T A 0.201 39 155 0.7188 7.1569791907115299E-01
3L_19808739_DEL T TG 0.2065 38 146 0.9864 9.8644562974327132E-01
3L_19808954_SNP G A 0.1179 23 172 0.4241 4.2608429726383545E-01
3L_19809062_SNP A T 0.1897 37 158 0.8678 8.6643394900755255E-01
3L_19809079_DEL A AGCAACT 0.1872 35 152 0.9294 9.2951050940657876E-01
3L_19809109_SNP T A 0.1897 37 158 0.8678 8.6643394900755255E-01
3L_19809159_DEL A AATATTTAA 0.3913 63 98 0.9507 9.5030495063898512E-01
3L_19809861_SNP T C 0.2116 40 149 0.5551 5.5691445808753204E-01
3L_19809909_SNP C T 0.4681 88 100 0.7492 7.4742133247943188E-01
3L_19810311_SNP G T 0.07772 15 178 0.5031 5.0342607784416393E-01
3L_19810678_SNP T G 0.1719 33 159 0.6988 6.9692073646805985E-01
3L_19810856_SNP G A 0.06806 13 178 0.4768 4.7847344840275163E-01
3L_19810947_SNP G A 0.3103 54 120 0.4285 4.1564745106211953E-01
3L_19810982_SNP C T 0.06383 12 176 0.3915 3.8219111354420987E-01
3L_19811036_SNP C A 0.1771 34 158 0.946 9.4532575683702569E-01
3L_19811192_SNP C T 0.06122 12 184 0.3881 3.8301730476945883E-01
3L_19811369_SNP G A 0.08205 16 179 0.6211 6.2188004778799977E-01
3L_19811685_SNP A G 0.06599 13 184 0.5916 5.9316542089688062E-01
3L_19812098_SNP T C 0.2809 50 128 0.6541 6.4408142570831672E-01
3L_19812389_SNP T C 0.2123 38 141 0.6427 6.3900241289555559E-01
3L_19812743_SNP T C 0.05789 11 179 0.8095 8.0588842032519969E-01
3L_19812779_SNP G C 0.3609 61 108 0.6403 6.2639259929172875E-01
3L_19813076_SNP T C 0.06091 12 185 0.8044 8.0290137490423308E-01
3L_19813302_SNP A C 0.3333 63 126 0.8881 8.8682621702844666E-01
3L_19813358_SNP A C 0.228 44 149 0.6572 6.5251027757202618E-01
3L_19813365_SNP A T 0.2211 42 148 0.5391 5.3200771165582683E-01
3L_19821003_SNP A T 0.4302 74 98 0.7282 7.1449094780480848E-01
3L_19821004_SNP T G 0.4195 73 101 0.7823 7.7271073181314132E-01
3L_19821175_SNP A T 0.05729 11 181 0.3321 3.2354494842951398E-01
3L_19821234_SNP T C 0.1762 34 159 0.7327 7.2913573363250528E-01
3L_19821263_DEL A ATAACTAAGGAA 0.1803 33 150 0.7556 7.5552246650462473E-01
3L_19821403_SNP T C 0.288 55 136 0.2702 2.6817399862321600E-01
3L_19822030_SNP A C 0.07576 15 183 0.2329 2.2832038851648950E-01
3L_19822357_DEL C CC 0.06667 13 182 0.613 6.1368495210775542E-01
3L_19822370_SNP G C 0.2649 49 136 0.5866 5.7910875335418799E-01
3L_19822371_SNP G C 0.3226 60 126 0.753 7.4962756235068795E-01
3L_19822373_SNP T A 0.06218 12 181 0.5973 5.9608099733697695E-01
3L_19822376_SNP A G 0.0567 11 183 0.6817 6.7730452101584704E-01
3L_19822400_SNP A T 0.3189 59 126 0.9178 9.1561549876321846E-01
3L_19822423_SNP T C 0.05759 11 180 0.7808 7.8024975915935502E-01
3L_19822492_DEL T TCC 0.06633 13 183 0.5899 5.9059918522511223E-01
3L_19822827_SNP A C 0.1058 20 169 0.2572 2.4535234740145617E-01
3L_19823122_SNP T C 0.1189 22 163 0.7377 7.3028704847799042E-01
3L_19823326_SNP A G 0.1503 29 164 0.4385 4.3181322534341604E-01
3L_19823659_SNP C T 0.3892 65 102 0.4971 4.8271249788404103E-01
3L_19823800_DEL T TTCGAAAAT 0.06633 13 183 0.6676 6.6899090834902708E-01
3L_19823814_INS AATGGAATATA A 0.06154 12 183 0.8481 8.4866689718245503E-01
3L_19824527_SNP T G 0.1344 25 161 0.05882 5.6206839451022568E-02
3L_19824811_SNP G A 0.3784 70 115 0.8121 8.1008343636788904E-01
3L_19824909_INS AAAGA A 0.4012 65 97 0.4083 3.9577700404802085E-01
3L_19825629_SNP A T 0.06599 13 184 0.5916 5.9316542089688062E-01
3L_19826130_SNP T C 0.07732 15 179 0.5847 5.8337664936994404E-01
3L_19826394_SNP A G 0.1658 31 156 0.732 7.2993228735846916E-01
3L_19826405_SNP A G 0.1622 30 155 0.999 9.9895880370354784E-01
3L_19826460_DEL C CG 0.1196 22 162 0.6068 6.0597859600423210E-01
3L_19826546_SNP T G 0.07216 14 180 0.902 9.0124474188998727E-01
3L_19827109_SNP T C 0.2447 46 142 0.7419 7.3850587566878190E-01
3L_19827574_INS C CTTAC 0.5 84 84 0.04694 5.3605568131909989E-02
3L_19827578_SNP T G 0.1421 26 157 0.2827 2.7559535088422160E-01
3L_19827586_SNP A T 0.3743 64 107 0.6217 6.0618775821793558E-01
3L_19827871_SNP T G 0.117 22 166 0.4697 4.6632456081084683E-01
3L_19828368_SNP C G 0.07853 15 176 0.7335 7.3199895327259834E-01
3L_19828588_SNP T C 0.1183 22 164 0.6212 6.1896110190455667E-01
3L_19829228_SNP C A 0.3224 59 124 0.8916 8.9032336096796327E-01
3L_19829369_SNP A C 0.1765 33 154 0.648 6.5013974654636386E-01
3L_19829620_DEL T TA 0.05208 10 182 0.5289 5.3738248032336933E-01
3L_19830553_SNP G C 0.05076 10 187 0.07081 7.1869570273706829E-02
3L_19830589_SNP G C 0.3545 67 122 0.7972 7.9521264795499491E-01
3L_19830648_SNP G C 0.413 76 108 0.6016 5.8893852938407210E-01
3L_19830769_SNP T G 0.1436 27 161 0.9181 9.1648194721764265E-01
3L_19830925_SNP A G 0.09424 18 173 0.5803 5.7910055142043992E-01
3L_19832011_SNP C T 0.2246 42 145 0.1869 1.8545574206061510E-01
3L_19832015_SNP A C 0.1737 33 157 0.5201 5.2058131779859607E-01
3L_19832611_SNP T C 0.2941 55 132 0.6259 6.2412402763377983E-01
3L_19833065_SNP T C 0.2021 38 150 0.5578 5.5668843337345963E-01
3L_19833315_SNP C T 0.2246 42 145 0.2625 2.7393101626973571E-01
3L_19833651_SNP C T 0.05584 11 186 0.2005 2.0167782111841481E-01
3L_19833921_SNP T C 0.306 56 127 0.8491 8.4693231174465977E-01
3L_19834758_SNP A G 0.1923 35 147 0.3111 3.1661249219259469E-01
3L_19835385_SNP G C 0.3037 58 133 0.8156 8.1216453149606949E-01
3L_19835386_SNP T C 0.3037 58 133 0.8156 8.1216453149606949E-01
3L_19835950_SNP A C 0.3222 58 122 0.2616 2.5069041415179050E-01
3L_19836439_SNP A C 0.2376 43 138 0.8663 8.6510953229830234E-01
3L_19836476_SNP G T 0.2111 38 142 0.5803 5.7660035953828848E-01
3L_19837060_SNP G T 0.1289 25 169 0.7497 7.4977477815808624E-01
3L_19837254_SNP G A 0.337 62 122 0.8144 8.1207365450900038E-01
3L_19837770_SNP T C 0.1582 28 149 0.8258 8.2189435698900715E-01
3L_19837908_SNP A G 0.1693 32 157 0.965 9.6449144205892634E-01
3L_19837950_SNP T A 0.4972 90 91 0.6556 6.4696148670814146E-01
3L_19838115_SNP T A 0.07368 14 176 0.1744 1.7747561547344926E-01
3L_19838142_SNP A T 0.1534 29 160 0.4192 4.1548484659589480E-01
3L_19838438_DEL A AATTTAAAC 0.08649 16 169 0.2707 2.5854995374853385E-01
3L_19838467_SNP A G 0.3859 71 113 0.9882 9.8811730014694232E-01
3L_19838521_SNP A G 0.4199 76 105 0.4448 4.4009667590815493E-01
3L_19838650_SNP C T 0.1497 28 159 0.2189 2.1568807112536015E-01
3L_19838864_SNP T C 0.1875 36 156 0.9633 9.6281474728051264E-01
3L_19838887_DEL T TGAATATACATATGTATCTTCAGATCCCCAGATCT 0.05729 11 181 0.9096 9.0799186531542997E-01
3L_19838958_SNP T C 0.3351 62 123 0.5473 5.4471106844248884E-01
3L_19839121_SNP T A 0.05051 10 188 0.5393 5.4133380548078613E-01
3L_19839215_SNP A C 0.2077 38 145 0.7142 7.1076749809769657E-01
3L_19839301_SNP C A 0.2234 42 146 0.4027 4.0097537399971683E-01
3L_19839359_SNP C T 0.3189 59 126 0.3896 3.8332087226195621E-01
3L_19839449_SNP T G 0.246 46 141 0.9248 9.2293911776217297E-01
3L_19839577_SNP C G 0.375 69 115 0.2821 2.7787515957566711E-01
3L_19839641_SNP G A 0.4757 88 97 0.409 3.9770019301462323E-01
3L_19839755_SNP C G 0.1684 32 158 0.9367 9.3668872205583897E-01
3L_19839758_DEL T TCTATTAGGGAAATACTTAAATTCATTTTCACTTTTAGTTACATTT 0.07216 14 180 0.8805 8.7838714026662246E-01
3L_19839760_SNP T C 0.2 34 136 0.8671 8.6814103901675221E-01
3L_19839840_SNP A G 0.06122 12 184 0.5525 5.4679260333299984E-01
3L_19839902_SNP T C 0.1376 26 163 0.8541 8.5017931508039613E-01
3L_19840018_DEL ACAAT A 0.4908 80 83 0.6994 6.9448536665915173E-01
3L_19840117_SNP A T 0.0625 12 180 0.1914 1.9511208738840491E-01
3L_19840146_SNP C T 0.07812 15 177 0.863 8.6227426692332942E-01
3L_19840149_SNP T C 0.07812 15 177 0.863 8.6227426692332942E-01
3L_19840229_SNP C T 0.2446 45 139 0.7199 7.1838689752775609E-01
3L_19840297_SNP G C 0.3081 57 128 0.1994 1.9397104141629373E-01
3L_19840368_SNP T A 0.2139 40 147 0.5624 5.5150227998289336E-01
3L_19840379_SNP G T 0.2054 38 147 0.6959 6.8792473934691512E-01
3L_19840553_SNP A C 0.2299 43 144 0.4252 4.2222808494562480E-01
3L_19840698_SNP T G 0.328 61 125 0.417 4.0264661722703798E-01
3L_19840849_SNP A G 0.2513 47 140 0.3421 3.2715207128888557E-01
3L_19841325_SNP T G 0.4144 75 106 0.1275 1.2165984260095641E-01
3L_19850833_SNP G A 0.3587 66 118 0.5982 5.9529412673843285E-01
3L_19850856_SNP A T 0.3191 60 128 0.5653 5.5763295890477371E-01
3L_19850931_INS A AA 0.1118 19 151 0.3174 2.9666066514420231E-01
3L_19851134_SNP A G 0.1958 37 152 0.6172 6.1297243287351910E-01
3L_19851254_SNP A G 0.102 20 176 0.7532 7.5081670023605274E-01
3L_19851504_SNP T C 0.2356 45 146 0.4806 4.7537449953609801E-01
3L_19851602_DEL A AT 0.05556 11 187 0.8951 8.9406659951894529E-01
3L_19851665_SNP A T 0.2113 41 153 0.1627 1.5762153245739197E-01
3L_19851994_SNP G A 0.2299 43 144 0.04353 4.2583619983622069E-02
3L_19852913_SNP C G 0.1302 25 167 0.8873 8.8756010857534307E-01
3L_19853266_SNP A G 0.1383 26 162 0.1271 1.1855371447474194E-01
3L_19853326_SNP T C 0.2193 41 146 0.5251 5.1514253038685343E-01
3L_19853458_DEL TAA T 0.25 44 132 0.9186 9.1613534301588040E-01
3L_19853462_SNP C A 0.2312 43 143 0.6988 6.9424135557637556E-01
3L_19854042_DEL A TG 0.2316 41 136 0.4476 4.4390353009329553E-01
3L_19854076_SNP C T 0.4181 74 103 0.9227 9.2256893403090223E-01
3L_19854109_SNP T G 0.1413 26 158 0.06599 5.5683189410488776E-02
3L_19854211_SNP G T 0.1657 30 151 0.3028 2.9296378275720536E-01
3L_19854309_SNP A C 0.2632 50 140 0.2343 2.3137790310122286E-01
3L_19854340_SNP C T 0.1359 25 159 0.3881 3.9067110863053811E-01
3L_19854349_SNP A G 0.1361 26 165 0.5293 5.2773662750998795E-01
3L_19854369_SNP T A 0.3591 65 116 0.1829 1.8565257715349615E-01
3L_19854390_SNP C A 0.07179 14 181 0.03868 3.6344651931372408E-02
3L_19854737_SNP T C 0.3656 68 118 0.1065 1.0623230308855813E-01
3L_19854804_SNP A C 0.2678 49 134 0.4276 4.2170041810494729E-01
3L_19854911_SNP T A 0.413 76 108 0.1473 1.4179258564824315E-01
3L_19854951_SNP T G 0.375 69 115 0.08559 8.1566275326910451E-02
3L_19856727_SNP T G 0.2951 54 129 0.4381 4.3177706997343535E-01
3L_19856855_SNP T A 0.4971 86 87 0.6735 6.6696933061238162E-01
3L_19856874_SNP G C 0.1211 23 167 0.3825 3.7236903387489517E-01
3L_19856922_SNP T A 0.09278 18 176 0.4995 4.9369614486767177E-01
3L_19857068_SNP G C 0.2324 43 142 0.1137 1.0981349542062802E-01
3L_19857125_SNP A T 0.1082 21 173 0.1127 1.0885114727537604E-01
3L_19857214_SNP T G 0.4111 74 106 0.1635 1.5090988109359538E-01
3L_19857366_SNP G A 0.4076 75 109 0.9097 9.0894164700047908E-01
3L_19857370_SNP C T 0.413 76 108 0.8186 8.1484610749214692E-01
3L_19857429_SNP A G 0.1623 31 160 0.605 5.9825076737480942E-01
3L_19857455_SNP A G 0.129 24 162 0.7099 7.0371372839092738E-01
3L_19857487_DEL C CTT 0.1264 23 159 0.03313 3.0128755082414978E-02
3L_19857637_SNP A T 0.4413 79 100 0.1134 1.1542801151973270E-01
3L_19857648_SNP T C 0.3077 56 126 0.1129 1.1764472407464077E-01
3L_19857731_SNP T A 0.3011 56 130 0.579 5.7614966502671927E-01
3L_19857789_SNP G C 0.3224 59 124 0.2351 2.3078829920690236E-01
3L_19857792_SNP T A 0.3297 60 122 0.2361 2.3067392752782812E-01
3L_19857795_SNP G C 0.3297 60 122 0.2352 2.2967796161979492E-01
3L_19857796_SNP G C 0.3333 61 122 0.2429 2.3856469796487068E-01
3L_19857798_MNP GTG TAT 0.3333 61 122 0.2698 2.6613599082684536E-01
3L_19857804_SNP A C 0.3258 58 120 0.2889 2.7884954196905776E-01
3L_19857805_SNP T A 0.3239 57 119 0.3001 2.8920371288337487E-01
3L_19857807_DEL T TA 0.324 58 121 0.2757 2.6643165014312709E-01
3L_19857809_DEL TGATATTAT T 0.3743 64 107 0.3601 3.5392981518783095E-01
3L_19857819_SNP T C 0.2391 44 140 0.6699 6.6175442398852913E-01
3L_19858002_SNP T G 0.2044 37 144 0.3113 3.1423960624502634E-01
3L_19858047_SNP T C 0.1553 25 136 0.9377 9.3473629991367124E-01
3L_19858240_SNP A G 0.05202 9 164 0.8268 8.1800909239606789E-01
3L_19858361_SNP A C 0.1205 20 146 0.3378 3.2677710057491161E-01
3L_19858448_SNP A G 0.07317 12 152 0.8634 8.5693061211893706E-01
3L_19858490_SNP C T 0.06471 11 159 0.8058 8.2235025851987720E-01
3L_19858524_SNP G T 0.1512 26 146 0.1554 1.4561798945648752E-01
3L_19858611_SNP A G 0.05263 10 180 0.9899 9.8996087971976210E-01
3L_19858870_SNP T C 0.4368 76 98 0.863 8.5920001747741592E-01
3L_19859109_SNP G C 0.4778 86 94 0.705 6.9933689452111225E-01
3L_19859134_SNP A T 0.227 42 143 0.5544 5.4984062334995265E-01
3L_19859150_DEL T TTAAGGATT 0.3353 57 113 0.3199 3.0422684104919973E-01
3L_19859418_DEL A AGAAACACACTTTCAG 0.2287 43 145 0.4778 4.7684190623618605E-01
3L_19859441_SNP A T 0.264 47 131 0.1288 1.2328885003135337E-01
3L_19859514_INS A AAGCCGTCGA 0.3187 58 124 0.9258 9.2508097194102867E-01
3L_19859576_SNP A C 0.3261 60 124 0.05558 5.5031066127101229E-02
3L_19859832_INS C CATACCTAT 0.345 59 112 0.4006 3.9704714836032939E-01
3L_19860030_INS AGGAAGA A 0.07647 13 157 0.5279 5.2041850540934476E-01
3L_19860304_SNP G A 0.2849 53 133 0.2388 2.4055371202416287E-01
3L_19860321_SNP T C 0.2063 39 150 0.5001 4.9708988266429843E-01
3L_19860520_SNP A G 0.4045 72 106 0.923 9.2099317408593162E-01
3L_19860558_SNP C T 0.2772 51 133 0.6515 6.4493578970131960E-01
3L_19860646_SNP A G 0.05102 10 186 0.5969 5.9201000672289039E-01
3L_19860661_SNP T C 0.1211 23 167 0.4163 4.0845547826700213E-01
3L_19860728_SNP T A 0.1141 21 163 0.879 8.7594173327831604E-01
3L_19860999_SNP C T 0.2611 47 133 0.5791 5.6583444108344771E-01
3L_19861015_SNP C G 0.1452 27 159 0.474 4.7358991933134731E-01
3L_19861024_SNP T G 0.4469 80 99 0.8575 8.5662479314950768E-01
3L_19861353_SNP C T 0.3118 58 128 0.8405 8.4122194375537407E-01
3L_19862038_SNP G C 0.2094 40 151 0.8089 8.0628880021637972E-01
3L_19862150_SNP A T 0.07853 15 176 0.495 4.9466781754366351E-01
3L_19862181_SNP A C 0.3441 64 122 0.6695 6.6867014740227526E-01
3L_19862191_SNP C T 0.3405 63 122 0.6536 6.5184254810670095E-01
3L_19862317_SNP T C 0.4185 77 107 0.6408 6.4094407167159684E-01
3L_19862419_SNP A T 0.4333 78 102 0.705 7.0364376463585254E-01
3L_19862456_SNP T C 0.0567 11 183 0.03346 3.0358434462022070E-02
3L_19862640_SNP T A 0.2275 43 146 0.4701 4.6321986707169893E-01
3L_19862790_SNP A C 0.3128 56 123 0.1487 1.3579934128216198E-01
3L_19862900_DEL ATTA CCACTTGAAGTTGTAC 0.2722 46 123 0.445 4.3295724522900447E-01
3L_19862967_SNP C T 0.349 67 125 0.8269 8.2553934647191318E-01
3L_19863021_SNP A G 0.08163 16 180 0.5076 5.0280054427734489E-01
3L_19863023_SNP C G 0.4293 79 105 0.488 4.8219137155409242E-01
3L_19863132_SNP G A 0.05729 11 181 0.1011 9.4154758305260544E-02
3L_19863667_SNP G A 0.05612 11 185 0.2704 2.6507470927674426E-01
3L_19863870_SNP G A 0.1842 35 155 0.7426 7.4177978302079339E-01
3L_19864000_SNP A G 0.06915 13 175 0.3343 3.4432213960155311E-01
3L_19864009_SNP G T 0.4124 73 104 0.2756 2.6925248907884836E-01
3L_19864101_SNP G T 0.3459 64 121 0.9483 9.4725788019556756E-01
3L_19864370_SNP A T 0.07487 14 173 0.1902 1.8105441652877996E-01
3L_19864467_SNP T A 0.06218 12 181 0.1866 1.8196012623186486E-01
3L_19864638_SNP A C 0.3226 60 126 0.6349 6.2911764894663769E-01
3L_19864639_SNP A C 0.3226 60 126 0.7967 7.9443404335957168E-01
3L_19864677_SNP T A 0.08421 16 174 0.2561 2.4442823533030333E-01
3L_19864722_SNP G A 0.3077 56 126 0.5235 5.1267788385581425E-01
3L_19864812_SNP G T 0.392 69 107 0.8703 8.6851177275510505E-01
3L_19864944_SNP T A 0.2054 38 147 0.8128 8.0986356481044319E-01
3L_19864979_SNP T C 0.3536 64 117 0.9771 9.7636432040288146E-01
3L_19865075_SNP T C 0.1684 32 158 0.9243 9.2444892771090392E-01
3L_19865156_INS A AGAATGAAA 0.3371 60 118 0.754 7.5373892975001122E-01
3L_19865212_SNP A G 0.3258 58 120 0.9976 9.9753061141117161E-01
3L_19865259_SNP A G 0.3198 55 117 0.9806 9.7971641528543818E-01
3L_19865695_SNP T C 0.3094 56 125 0.785 7.8281471653506340E-01
3L_19865734_SNP A G 0.227 42 143 0.6178 6.1264262169531414E-01
3L_19865824_SNP C T 0.08466 16 173 0.2234 2.1179280634861020E-01
3L_19866112_DEL G GAAC 0.2707 49 132 0.5023 4.9581519708985999E-01
3L_19866126_SNP G T 0.07772 15 178 0.007529 6.4531082762983695E-03
3L_19866196_SNP C T 0.1005 19 170 0.5813 5.7836815866485769E-01
3L_19866237_SNP G A 0.1027 19 166 0.6198 6.1938388175886661E-01
3L_19866527_SNP A G 0.05556 10 170 0.7273 7.1857439883723373E-01
3L_19866671_SNP G A 0.3529 66 121 0.6864 6.8543186938249767E-01
3L_19866741_SNP C T 0.08808 17 176 0.7728 7.6811095614179403E-01
3L_19867148_SNP A T 0.375 72 120 0.421 4.1422195505057735E-01
3L_19867349_SNP T G 0.4211 80 110 0.7648 7.6528406860179754E-01
3L_19867509_SNP A C 0.0567 11 183 0.05318 4.9953535173000690E-02
3L_19867574_SNP G A 0.1082 21 173 0.6272 6.2371809466718908E-01
3L_19868032_SNP A G 0.3122 59 130 0.4919 4.9316066986800600E-01
3L_19869046_SNP T C 0.369 69 118 0.7058 7.0442756121421490E-01
3L_19869176_SNP A G 0.3476 65 122 0.717 7.2034890788542982E-01
3L_19869416_SNP T C 0.4396 80 102 0.9666 9.6627529395300771E-01
3L_19869518_SNP T C 0.3641 67 117 0.8396 8.3999517113579192E-01
3L_19869580_SNP G C 0.3191 60 128 0.6356 6.3158012361669713E-01
3L_19869788_SNP A G 0.07216 14 180 0.2668 2.6065775650949374E-01
3L_19869929_SNP C T 0.05051 10 188 0.4152 4.1206238017144181E-01
3L_19870927_SNP T C 0.4731 88 98 0.7943 7.9203148320248862E-01
3L_19870947_SNP A C 0.4754 87 96 0.7883 7.8605842718102703E-01
3L_19871137_SNP T A 0.4946 91 93 0.5585 5.5801533478224896E-01
3L_19871190_SNP T C 0.1551 29 158 0.7505 7.4496259302120760E-01
3L_19871240_SNP G T 0.1466 28 163 0.9279 9.2682166231259921E-01
3L_19871310_SNP A T 0.2556 46 134 0.9919 9.9185892679991006E-01
3L_19871338_SNP C T 0.2762 50 131 0.9744 9.7450432628384209E-01
3L_19871633_SNP C T 0.1229 22 157 0.2642 2.5390841441338241E-01
3L_19871638_SNP T C 0.3908 68 106 0.4076 4.0287598152322890E-01
3L_19872152_SNP G A 0.1676 30 149 0.7105 7.0243416287864169E-01
3L_19872325_SNP T C 0.1405 26 159 0.8319 8.3013614631428434E-01
3L_19872796_SNP T G 0.06771 13 179 0.7655 7.6111000677956264E-01
3L_19873022_SNP T C 0.1489 28 160 0.6129 6.0395722800288043E-01
3L_19873304_SNP A C 0.4396 80 102 0.2931 2.8796446746553106E-01
3L_19873326_SNP G A 0.4432 82 103 0.294 2.9204103595756448E-01
3L_19873589_SNP T G 0.3846 70 112 0.2811 2.7691564405490854E-01
3L_19873723_SNP A C 0.3441 64 122 0.6487 6.4896697249216850E-01
3L_19874398_SNP C G 0.4674 86 98 0.6182 6.1428353388895585E-01
3L_19874781_SNP G T 0.2434 46 143 0.8748 8.7321234771018830E-01
3L_19874854_SNP A C 0.24 42 133 0.8206 8.1624700138895656E-01
3L_19874939_SNP T C 0.2833 51 129 0.7614 7.5841997160073804E-01
3L_19875250_SNP C G 0.05729 11 181 0.4109 4.0465338066114565E-01
3L_19875454_SNP G A 0.4309 81 107 0.7346 7.3038695850691848E-01
3L_19875830_SNP A C 0.07179 14 181 0.5191 5.1177212213901524E-01
3L_19875925_SNP A G 0.05051 10 188 0.5199 5.1692882777265159E-01
3L_19876541_SNP A G 0.2755 54 142 0.3466 3.4555264109972672E-01
3L_19876601_SNP T C 0.2629 51 143 0.3686 3.7287494542365829E-01
3L_19877633_SNP C T 0.2487 47 142 0.3656 3.5969929538623691E-01
3L_19877786_SNP T C 0.4972 89 90 0.2577 2.4749906000083155E-01
3L_19878065_SNP T G 0.2032 38 149 0.7499 7.4765735138386913E-01
3L_19878569_SNP T A 0.1399 27 166 0.7004 6.9734501002147409E-01
3L_19878851_SNP T G 0.4451 81 101 0.3201 3.1750731344280825E-01
3L_19878974_SNP A G 0.3967 73 111 0.2802 2.7432235280743100E-01
3L_19879124_SNP A G 0.3804 70 114 0.6244 6.1996299692826340E-01
3L_19879598_SNP T C 0.1746 33 156 0.6039 5.9661695429446682E-01
3L_19879841_SNP A G 0.1295 25 168 0.8171 8.1491687925630640E-01
3L_19879961_SNP A G 0.1082 21 173 0.7882 7.8664459516381058E-01
3L_19880339_SNP G C 0.1376 26 163 0.9959 9.9582277588022372E-01
3L_19880528_SNP T C 0.1015 20 177 0.8443 8.4284306683512389E-01
3L_19881723_SNP A G 0.09694 19 177 0.877 8.7665838522692041E-01
3L_19882269_SNP C T 0.3224 59 124 0.4701 4.6076925279053382E-01
3L_19882286_SNP G A 0.0582 11 178 0.72 7.1523333160203140E-01
3L_19882294_SNP A G 0.4146 68 96 0.9027 8.9889787225585205E-01
3L_19882451_SNP T C 0.09444 17 163 0.7183 7.1441865513193703E-01
3L_19882573_SNP A G 0.2931 51 123 0.5905 5.8277155751159748E-01
3L_19882574_SNP A T 0.3011 53 123 0.5608 5.5481481537231181E-01
3L_19883252_SNP A C 0.06091 12 185 0.5074 5.0186830464964771E-01
3L_19883315_SNP C A 0.09278 18 176 0.2982 2.9519407736431169E-01
3L_19883453_SNP T C 0.2406 45 142 0.8774 8.7506308744294992E-01
3L_19883718_SNP A G 0.05641 11 184 0.753 7.5056307401066535E-01
3L_19884129_INS A ATA 0.1722 31 149 0.7767 7.7274122463318440E-01
3L_19884830_DEL G GATGTGTCTGCTTTTGCTG 0.1481 28 161 0.5628 5.5525097951936586E-01
3L_19886139_SNP T G 0.3622 67 118 0.9394 9.3787342673826513E-01
3L_19886303_SNP T C 0.3189 59 126 0.7957 7.9190416699808630E-01
3L_19886940_SNP G A 0.1489 28 160 0.6487 6.4105815989637016E-01
3L_19886944_SNP A C 0.06316 12 178 0.2745 2.6706805572503090E-01
3L_19887219_SNP T G 0.05291 10 179 0.2262 2.1905654989197298E-01
3L_19887825_SNP C T 0.1514 28 157 0.7443 7.3656883130583339E-01
3L_19888382_SNP T A 0.05528 11 188 0.1562 1.5260981248942673E-01
3L_19888408_SNP C T 0.1406 27 165 0.8623 8.6174057827825734E-01
3L_19888436_SNP T G 0.377 69 114 0.6252 6.1739663476058004E-01
3L_19888449_DEL T TAACAC 0.0625 12 180 0.2689 2.6037518928846171E-01
3L_19888574_SNP A G 0.127 24 165 0.3936 3.8800273552926434E-01
3L_19888823_SNP T C 0.06633 13 183 0.276 2.7046971557686572E-01
3L_19889035_SNP C T 0.3387 63 123 0.3531 3.4081379181704374E-01
3L_19889368_SNP T A 0.3476 65 122 0.5332 5.2599109969086077E-01
3L_19889385_SNP C A 0.1667 32 160 0.8993 8.9833242618446896E-01
3L_19889390_SNP A T 0.1667 32 160 0.8732 8.7141195491094747E-01
3L_19889957_SNP T C 0.4134 74 105 0.7098 6.9690034128873313E-01
3L_19890131_SNP G C 0.3264 63 130 0.9857 9.8555910239220856E-01
3L_19890157_SNP A T 0.3478 64 120 0.4614 4.5020619758167868E-01
3L_19890615_DEL T TGTTT 0.07065 13 171 0.2 1.9254986577663957E-01
3L_19891006_SNP T G 0.1719 33 159 0.9949 9.9485918644571258E-01
3L_19891124_SNP T C 0.3439 65 124 0.7943 7.9002692596580659E-01
3L_19891662_SNP A C 0.489 89 93 0.7186 7.1144220601187014E-01
3L_19891702_SNP T A 0.4757 88 97 0.6284 6.2304932268018787E-01
3L_19891946_SNP A C 0.05155 10 184 0.06837 6.6649909833434509E-02
3L_19891987_SNP T A 0.2211 42 148 0.5392 5.3210815075912943E-01
3L_19892081_SNP C T 0.07254 14 179 0.2339 2.2726393877523610E-01
3L_19892223_SNP C A 0.07 14 186 0.6928 6.9095763970561763E-01
3L_19892251_SNP T A 0.3871 72 114 0.5268 5.1525864001814026E-01
3L_19892312_SNP A T 0.06154 12 183 0.7225 7.1886674102427961E-01
3L_19892789_SNP G A 0.456 83 99 0.8284 8.2435842063570486E-01
3L_19892936_SNP A G 0.1094 21 171 0.7025 6.9658178099954893E-01
3L_19892938_SNP T A 0.1082 21 173 0.7264 7.2168901040058053E-01
3L_19892939_SNP T A 0.178 34 157 0.9541 9.5322928113293803E-01
3L_19893468_INS GG G 0.2022 36 142 0.764 7.5564934582190446E-01
3L_19893584_SNP C T 0.4255 80 108 0.9497 9.4853931433153371E-01
3L_19893630_SNP T A 0.05584 11 186 0.2192 2.1352637459025636E-01
3L_19893762_SNP A G 0.3065 57 129 0.6577 6.5394647862119626E-01
3L_19894035_SNP G A 0.1192 23 170 0.652 6.4638203336611810E-01
3L_19894104_SNP G T 0.1237 24 170 0.5601 5.5727273749778905E-01
3L_19894463_SNP T A 0.05528 11 188 0.6229 6.1982890714850292E-01
3L_19894604_SNP A G 0.05641 11 184 0.4927 4.8534652030464587E-01
3L_19895280_SNP T A 0.3548 66 120 0.8259 8.2524178472030152E-01
3L_19895412_SNP T A 0.2169 41 148 0.8459 8.4523372860815504E-01
3L_19895607_SNP T G 0.0733 14 177 0.2341 2.2240255371409257E-01
3L_19895726_SNP A G 0.3138 59 129 0.3352 3.2477241152885283E-01
3L_19896048_SNP A G 0.1746 33 156 0.3764 3.7566300706993005E-01
3L_19896051_INS AGAA TC 0.1746 33 156 0.3764 3.7566300706993005E-01
3L_19896125_SNP C G 0.3245 61 127 0.3041 2.9479508892860784E-01
3L_19896154_SNP A G 0.1105 20 161 0.3492 3.4065601278769286E-01
3L_19896240_SNP G A 0.3936 74 114 0.4167 4.0443663585378686E-01
3L_19896299_SNP A G 0.08333 16 176 0.2059 2.0453092063930378E-01
3L_19896317_SNP C G 0.05556 11 187 0.813 8.1176627903327248E-01
3L_19896360_SNP T C 0.05025 10 189 0.1441 1.4066314943781455E-01
3L_19896365_SNP G T 0.2461 47 144 0.6982 6.9471468318619023E-01
3L_19896501_DEL A AG 0.05584 11 186 0.0917 8.8035050259798409E-02
3L_19896764_SNP T A 0.1042 20 172 0.8499 8.4744046462565725E-01
3L_19896767_SNP T C 0.1042 20 172 0.8499 8.4744046462565725E-01
3L_19897245_SNP A C 0.1895 36 154 0.4366 4.2929438809841369E-01
3L_19897340_DEL T TC 0.178 34 157 0.4405 4.3371243157340400E-01
3L_19897463_SNP T C 0.1746 33 156 0.6719 6.6840309410466303E-01
3L_19897634_SNP T A 0.4545 75 90 0.4845 4.6320637427939526E-01
3L_19898033_SNP T G 0.1075 20 166 0.3262 3.2497638208804180E-01
3L_19898034_SNP T G 0.1027 19 166 0.1311 1.2808101065174138E-01
3L_19898106_SNP T C 0.1455 24 141 0.5631 5.5769854643473682E-01
3L_19898187_SNP C T 0.05076 10 187 0.9185 9.1769605624608452E-01
3L_19898280_SNP A G 0.2486 46 139 0.5851 5.8080955137013535E-01
3L_19898281_SNP A G 0.2514 46 137 0.5122 5.0704092330509809E-01
3L_19898305_SNP T C 0.4611 83 97 0.8271 8.2343431508348686E-01
3L_19898311_SNP G A 0.05612 11 185 0.8592 8.5745335042470416E-01
3L_19898816_SNP C T 0.4674 86 98 0.8476 8.4368701949175895E-01
3L_19898836_SNP T C 0.1771 34 158 0.6511 6.4808465125835046E-01
3L_19898852_SNP T C 0.09794 19 175 0.7615 7.6183603285347856E-01
3L_19899920_SNP G A 0.06186 12 182 0.5887 5.8370808802318042E-01
3L_19900254_SNP C A 0.4973 91 92 0.787 7.8310451928352243E-01
3L_19900275_SNP A G 0.3757 71 118 0.845 8.4250280687201418E-01
3L_19900979_SNP A T 0.4247 79 107 0.8309 8.2768821870285680E-01
3L_19901309_DEL A AGGGAAAAGACAGAGCGA 0.2692 49 133 0.924 9.2292462956983390E-01
3L_19901407_SNP G A 0.3172 59 127 0.6255 6.2241287775442189E-01
3L_19902183_SNP C T 0.4699 86 97 0.8893 8.8725839480236457E-01
3L_19902358_SNP C A 0.4286 78 104 0.8459 8.4347457781845203E-01
3L_19902362_DEL ACA A 0.4286 78 104 0.7567 7.4956527719582200E-01
3L_19902516_SNP T C 0.0829 16 177 0.8006 7.9850277136323422E-01
3L_19902685_SNP G T 0.4022 74 110 0.8813 8.7828764905093526E-01
3L_19902722_SNP C T 0.05699 11 182 0.8019 7.9996112972411693E-01
3L_19902728_SNP T C 0.4317 79 104 0.9927 9.9253525576722545E-01
3L_19902987_SNP A G 0.4457 82 102 0.9265 9.2512991806628675E-01
3L_19903892_SNP A C 0.3716 68 115 0.9616 9.6075560758913825E-01
3L_19903895_SNP T C 0.4064 76 111 0.9138 9.1252662225136827E-01
3L_19904048_SNP C A 0.07263 13 166 0.07551 8.1370142198223055E-02
3L_19904384_SNP A G 0.4919 91 94 0.2211 2.1996714793200478E-01
3L_19904861_SNP A G 0.3368 64 126 0.731 7.3204875682296378E-01
3L_19905041_SNP C T 0.09694 19 177 0.6015 6.0234857955971388E-01
3L_19905044_SNP T G 0.09694 19 177 0.6015 6.0234857955971388E-01
3L_19905217_SNP A T 0.06633 13 183 0.43 4.2744635923299834E-01
3L_19905230_SNP T C 0.4149 78 110 0.7288 7.2927157247513064E-01
3L_19905389_SNP T C 0.4202 79 109 0.658 6.5594249226890100E-01
3L_19907033_SNP C T 0.385 72 115 0.7603 7.5373639976026341E-01
3L_19907362_SNP G T 0.4389 79 101 0.7488 7.4038002035173600E-01
3L_19907412_SNP C T 0.08763 17 177 0.6043 6.0479914797605039E-01
3L_19907463_SNP T A 0.09278 18 176 0.4572 4.5667777107010865E-01
```
