## Supplementary material for "Roles of *PKCdelta* in Photoperiod and Circadian Regulations in *Drosophila melanogaster*": File S5 (part 79 of 123)

```
3L_19907551_DEL T TT 0.3882 66 104 0.8461 8.4942800981787292E-01
3L_19907733_SNP C T 0.4586 83 98 0.6922 6.8443316612692540E-01
3L_19908039_SNP A G 0.4505 82 100 0.4351 4.3069970767939214E-01
3L_19908471_SNP T C 0.4432 78 98 0.961 9.6121005488910227E-01
3L_19909769_SNP G T 0.4096 77 111 0.9466 9.4579704617639615E-01
3L_19910174_SNP T C 0.4474 85 105 0.9317 9.2991256795741817E-01
3L_19910225_SNP A G 0.3925 73 113 0.9249 9.2316281658025545E-01
3L_19911174_SNP A G 0.4722 85 95 0.9086 9.0735540956966632E-01
3L_19911640_SNP C G 0.07895 15 175 0.4149 4.1313000628451091E-01
3L_19912183_SNP A G 0.2167 39 141 0.1531 1.6383761464963975E-01
3L_19912425_SNP T A 0.07143 14 182 0.3178 3.1038716084088036E-01
3L_19912455_SNP A T 0.1152 22 169 0.1267 1.1886931612966767E-01
3L_19912617_SNP G A 0.2162 40 145 0.05488 5.2545418907381250E-02
3L_19912842_SNP A G 0.08995 17 172 0.8424 8.3997399481445167E-01
3L_19913052_SNP A T 0.3407 62 120 0.6452 6.4132841861560463E-01
3L_19913105_SNP C T 0.05789 11 179 0.8579 8.5494971548324705E-01
3L_19913107_SNP A C 0.25 46 138 0.9995 9.9947407300272173E-01
3L_19913192_INS G GAG 0.4205 74 102 0.1154 1.0930268886354078E-01
3L_19913240_SNP A G 0.07732 15 179 0.2201 2.1569967186813499E-01
3L_19913333_SNP T C 0.05051 10 188 0.2295 2.2599671420626410E-01
3L_19913615_SNP A T 0.05699 11 182 0.02793 2.5697734957169691E-02
3L_19914643_SNP A G 0.2811 52 133 0.7963 7.9405162926656891E-01
3L_19915464_SNP T C 0.2606 49 139 0.7163 7.1346213451995100E-01
3L_19915650_SNP T A 0.06566 13 185 0.02496 2.3582100508641908E-02
3L_19915884_SNP T C 0.0603 12 187 0.02928 2.8143642448732877E-02
3L_19916024_SNP A T 0.3784 70 115 0.7936 7.9334899940946768E-01
3L_19916110_SNP A G 0.05155 10 184 0.0201 1.7984096809949373E-02
3L_19916118_SNP T G 0.0973 18 167 0.4623 4.4886730781653472E-01
3L_19916369_SNP T G 0.1376 26 163 0.4542 4.4514822443254487E-01
3L_19916380_SNP T A 0.2356 45 146 0.1426 1.4449006899335004E-01
3L_19916458_SNP G C 0.4728 87 97 0.8776 8.7678521946562671E-01
3L_19916515_SNP T G 0.08901 17 174 0.5929 5.8479564290038877E-01
3L_19916614_SNP A G 0.3278 59 121 0.9223 9.2191651310994727E-01
3L_19916656_SNP C T 0.2513 47 140 0.7204 7.1907696115586650E-01
3L_19916695_SNP A G 0.1789 34 156 0.515 5.1634561526062139E-01
3L_19916816_SNP T C 0.2781 52 135 0.5125 5.1050278461146725E-01
3L_19916830_SNP A C 0.4309 78 103 0.351 3.4700573464296713E-01
3L_19916902_SNP G C 0.2303 38 127 0.07707 6.5023382911003430E-02
3L_19916906_SNP T C 0.213 36 133 0.1822 1.6581596646129182E-01
3L_19916907_SNP G T 0.1939 32 133 0.1502 1.3251332414453565E-01
3L_19916911_SNP A T 0.1551 29 158 0.3708 3.6498304298428419E-01
3L_19917079_SNP T C 0.4835 88 94 0.1475 1.4585757415355416E-01
3L_19917475_SNP A G 0.3989 71 107 0.755 7.5733321598343106E-01
3L_19917561_SNP T C 0.1406 27 165 0.8728 8.7245010133763057E-01
3L_19917768_SNP A T 0.1657 30 151 0.5472 5.3831527968212800E-01
3L_19917804_SNP G C 0.06283 12 179 0.1076 1.0243351298097447E-01
3L_19917857_DEL TA G 0.4908 80 83 0.7249 7.1802401510480240E-01
3L_19917956_SNP A T 0.1129 21 165 0.7072 7.0567095174328354E-01
3L_19918005_SNP T A 0.1551 29 158 0.8643 8.6242820851411506E-01
3L_19918427_SNP A C 0.06186 12 182 0.1073 1.0156195663829004E-01
3L_19918624_SNP T C 0.1842 35 155 0.97 9.6985306695023366E-01
3L_19919023_SNP A C 0.1053 20 170 0.5833 5.7429712715697301E-01
3L_19919214_SNP G A 0.1749 32 151 0.6616 6.5400177236857249E-01
3L_19919321_DEL CA C 0.3202 57 121 0.7999 7.9963656418493056E-01
3L_19919328_SNP A G 0.3132 57 125 0.8639 8.6325565284070693E-01
3L_19919634_SNP A T 0.1658 31 156 0.8624 8.5966063063441189E-01
3L_19919808_SNP A G 0.2486 46 139 0.5428 5.8044181580701870E-01
3L_19920299_SNP T G 0.105 19 162 0.645 6.4414488517403612E-01
3L_19920373_SNP A C 0.1639 30 153 0.8872 8.8779744873746302E-01
3L_19920399_SNP T G 0.1366 25 158 0.956 9.5558264922633118E-01
3L_19920497_SNP G C 0.2458 44 135 0.5784 5.7052899080646391E-01
3L_19920521_SNP A G 0.05641 11 184 0.71 7.0540164316881893E-01
3L_19921034_SNP G T 0.07538 15 184 0.3307 3.2730975169630139E-01
3L_19921213_SNP A T 0.172 32 154 0.6786 6.7226040361166883E-01
3L_19921387_SNP G T 0.2 37 148 0.6122 6.1156561124403841E-01
3L_19921418_SNP A T 0.1842 35 155 0.9077 9.0761408412151801E-01
3L_19921440_SNP G A 0.1459 27 158 0.8177 8.1970889747618503E-01
3L_19921448_SNP G C 0.1852 35 154 0.9783 9.7840605485148158E-01
3L_19921560_SNP G T 0.09184 18 178 0.6892 6.8669513898178014E-01
3L_19921565_SNP T C 0.4216 78 107 0.4426 4.3754803986077806E-01
3L_19921750_SNP T A 0.2434 46 143 0.984 9.8385795347073668E-01
3L_19921799_SNP A G 0.1192 23 170 0.3842 3.8205656730753301E-01
3L_19921821_SNP G T 0.2312 43 143 0.9608 9.5996541300610061E-01
3L_19921956_SNP T C 0.06701 13 181 0.4357 4.3693291847370197E-01
3L_19921974_SNP A G 0.2634 49 137 0.6663 6.6911947973117603E-01
3L_19922108_SNP A T 0.2553 48 140 0.8526 8.5316048841902792E-01
3L_19922325_DEL A AA 0.2286 40 135 0.4538 4.6034624026904891E-01
3L_19922491_SNP C T 0.2419 45 141 0.8106 8.0674378735718566E-01
3L_19922936_INS TT T 0.08187 14 157 0.386 3.9356462571357498E-01
3L_19922943_SNP A G 0.07772 15 178 0.3559 3.5189969164129387E-01
3L_19922958_SNP G A 0.05181 10 183 0.8642 8.6217833242167019E-01
3L_19923603_SNP G A 0.1649 31 157 0.8513 8.4912338199206749E-01
3L_19923616_SNP T A 0.1684 32 158 0.6773 6.7333070367786996E-01
3L_19923721_SNP T G 0.1088 21 172 0.7792 7.7667898667032176E-01
3L_19923952_SNP G C 0.1623 31 160 0.2725 2.6261867031973130E-01
3L_19924026_SNP G A 0.06667 13 182 0.7517 7.5109518363393946E-01
3L_19924179_SNP G T 0.05051 10 188 0.7455 7.4430277912392073E-01
3L_19924404_SNP C T 0.1186 23 171 0.5823 5.7736224551248283E-01
3L_19924502_SNP T A 0.4262 78 105 0.5526 5.4976070803310351E-01
3L_19924595_SNP A T 0.06667 13 182 0.3344 3.3282550721990456E-01
3L_19924732_SNP A G 0.05102 10 186 0.2838 2.8033944620046081E-01
3L_19925289_SNP A G 0.1122 22 174 0.9323 9.3160245777486228E-01
3L_19925413_SNP T C 0.05978 11 173 0.8031 8.0883419692524994E-01
3L_19925760_SNP A C 0.4216 78 107 0.9383 9.3688099466752872E-01
3L_19925814_SNP A G 0.4185 77 107 0.7617 7.5461169901816727E-01
3L_19926389_SNP G C 0.07254 14 179 0.4492 4.5422149205920359E-01
3L_19926425_SNP A G 0.07937 15 174 0.5024 5.0154441488694101E-01
3L_19926553_SNP T C 0.3005 55 128 0.7704 7.6876999947961111E-01
3L_19926678_SNP A T 0.2 36 144 0.3759 3.7053178177595480E-01
3L_19926684_SNP T A 0.4293 79 105 0.5206 5.1755104711707745E-01
3L_19927478_SNP T A 0.06061 12 186 0.5519 5.4850207628117031E-01
3L_19927484_SNP A G 0.1289 25 169 0.473 4.6937410559612480E-01
3L_19927503_SNP C G 0.1302 25 167 0.5054 5.0260840597218970E-01
3L_19927555_SNP G A 0.3978 72 109 0.6044 6.0202938128169103E-01
3L_19927556_SNP T C 0.3098 57 127 0.8175 8.1343194219290638E-01
3L_19927647_SNP G T 0.1192 23 170 0.695 6.9144741104638552E-01
3L_19927651_SNP C T 0.4144 75 106 0.5508 5.4774384870526593E-01
3L_19927671_SNP T A 0.125 24 168 0.1988 1.9670140958168658E-01
3L_19927871_SNP C G 0.09278 18 176 0.5115 5.0981879110834616E-01
3L_19928044_DEL G GTTCCCAGCCAAAAGGGG 0.4396 80 102 0.2194 2.1232036939889287E-01
3L_19928140_DEL G GG 0.232 42 139 0.862 8.5680961038144876E-01
3L_19928177_SNP A G 0.05612 11 185 0.5968 5.9455513337950916E-01
3L_19928204_SNP C G 0.4783 88 96 0.9145 9.1426072426293725E-01
3L_19928620_SNP G T 0.3714 65 110 0.3058 2.9978721857292412E-01
3L_19928640_SNP T G 0.25 44 132 0.6276 6.2101634251998727E-01
3L_19928732_SNP T C 0.4514 79 96 0.8298 8.2385973075699614E-01
3L_19928822_SNP C T 0.05584 11 186 0.4133 4.0899931639850928E-01
3L_19928864_SNP T G 0.3936 74 114 0.8593 8.5608582069421324E-01
3L_19928966_SNP A G 0.08333 16 176 0.02252 2.0067880176302066E-02
3L_19929111_SNP G C 0.1223 23 165 0.4388 4.2879897036521153E-01
3L_19929133_SNP T C 0.1087 20 164 0.2864 2.7225906890772644E-01
3L_19929298_SNP G A 0.3439 65 124 0.6132 6.0752660990623797E-01
3L_19929384_SNP T G 0.1915 36 152 0.3989 3.8758607344880558E-01
3L_19929389_SNP T A 0.1559 29 157 0.2623 2.5329658911083863E-01
3L_19929453_SNP T G 0.1223 23 165 0.8501 8.4695443480193677E-01
3L_19929467_SNP C T 0.05128 10 185 0.8336 8.3205790398880564E-01
3L_19929511_SNP T A 0.2083 40 152 0.2467 2.4081641436595291E-01
3L_19929641_SNP G A 0.1027 19 166 0.517 5.1354500522225077E-01
3L_19929710_SNP A G 0.123 23 164 0.2391 2.3594259270387719E-01
3L_19929723_SNP C T 0.1196 22 162 0.2932 2.9029655600690518E-01
3L_19929788_SNP G T 0.3295 57 116 0.3314 3.4895016221364084E-01
3L_19929812_SNP T A 0.4309 78 103 0.8277 8.2557193261692796E-01
3L_19929960_SNP A G 0.08152 15 169 0.6555 6.5002277214311022E-01
3L_19930051_SNP A C 0.1913 35 148 0.2636 2.5785989663562037E-01
3L_19930512_SNP G T 0.07487 14 173 0.423 4.1167889724071527E-01
3L_19930714_SNP C T 0.0567 11 183 0.3922 3.8423053953955977E-01
3L_19930809_SNP A T 0.1368 26 164 0.3324 3.2256824951288687E-01
3L_19930851_SNP T C 0.1935 36 150 0.2229 2.1936042614007500E-01
3L_19930872_SNP A C 0.05641 11 184 0.4331 4.2806379658450111E-01
3L_19931610_SNP T C 0.1341 24 155 0.2177 2.0519403052550322E-01
3L_19931781_SNP A T 0.2571 45 130 0.5839 5.7448521305721401E-01
3L_19931786_SNP A G 0.2644 46 128 0.4181 4.0289721332507555E-01
3L_19931792_SNP G T 0.3584 62 111 0.3212 3.1397158017153504E-01
3L_19931810_SNP A G 0.2931 51 123 0.6274 6.1953342499914699E-01
3L_19931818_SNP A C 0.3081 53 119 0.7061 6.9803452128998189E-01
3L_19931955_SNP C T 0.3216 55 116 0.6696 6.6167436218727660E-01
3L_19931957_SNP T G 0.3314 57 115 0.7387 7.3150863752463846E-01
3L_19932022_SNP A T 0.3596 64 114 0.7655 7.6274251260900894E-01
3L_19932107_SNP C A 0.3497 64 119 0.5185 5.1703972384181751E-01
3L_19932118_SNP T C 0.4972 88 89 0.758 7.5654272527448940E-01
3L_19932400_SNP G C 0.06771 13 179 0.5717 5.7073856559066360E-01
3L_19932795_DEL C CTCCCA 0.1033 19 165 0.3843 3.7604467912731698E-01
3L_19932847_SNP G T 0.4246 76 103 0.5669 5.6324187399682635E-01
3L_19932915_SNP T G 0.2757 51 134 0.7042 7.0406257930782279E-01
3L_19933016_INS C CC 0.4833 87 93 0.7025 7.0410964331075876E-01
3L_19933067_SNP T C 0.1711 32 155 0.7464 7.4390116512361071E-01
3L_19933090_SNP C G 0.4241 81 110 0.1434 1.3900478296514918E-01
3L_19933156_SNP G T 0.2394 45 143 0.007145 6.1204212038499517E-03
3L_19933208_SNP C T 0.2435 47 146 0.2109 2.0147493554584017E-01
3L_19933219_SNP A G 0.1368 26 164 0.4699 4.6169494282100987E-01
3L_19933312_INS A AAGCAATGTCGCCGCAGCGGCAA 0.15 27 153 0.9049 9.0109029633308801E-01
3L_19933479_DEL G GGCTG 0.05587 10 169 0.4789 4.8122236368673854E-01
3L_19933619_SNP T C 0.1728 33 158 0.7196 7.1588082336866832E-01
3L_19933755_SNP G A 0.05 9 171 0.2498 2.3113337164606684E-01
3L_19934001_SNP G T 0.2353 44 143 0.5948 5.8720770490255858E-01
3L_19934353_INS AGGCCCAT A 0.2717 50 134 0.9 8.9891606382035572E-01
3L_19934355_SNP A T 0.25 45 135 0.904 9.0227866640231158E-01
3L_19934357_SNP T G 0.2717 50 134 0.7335 7.6311272965406363E-01
3L_19934382_SNP A T 0.337 62 122 0.1714 1.6856307986142061E-01
3L_19934408_SNP G A 0.09444 17 163 0.6167 6.0146728432154795E-01
3L_19934559_SNP G C 0.199 38 153 0.08519 9.0393002963227387E-02
3L_19934568_DEL A AC 0.2793 50 129 0.1918 1.9599996100381445E-01
3L_19934677_SNP G T 0.267 47 129 0.9843 9.8372361761308913E-01
3L_19934691_SNP A T 0.1629 29 149 0.07909 6.7648005476040829E-02
3L_19934858_SNP T G 0.2249 38 131 0.9204 9.1854873776586687E-01
3L_19934861_SNP C T 0.2176 37 133 0.6129 5.9237225791375669E-01
3L_19934881_SNP C T 0.2857 48 120 0.6586 6.4130620889111778E-01
3L_19935327_SNP T C 0.08947 17 173 0.1404 1.3544738014527247E-01
3L_19935343_DEL C CC 0.08511 16 172 0.9283 9.2844676070453636E-01
3L_19935478_SNP G C 0.4451 81 101 0.6545 6.4345311371681424E-01
3L_19935484_SNP C A 0.4396 80 102 0.6266 6.1912211993875332E-01
3L_19935521_SNP A G 0.06154 12 183 0.8445 8.4369080900992555E-01
3L_19935668_SNP A G 0.3966 71 108 0.9322 9.3061446901223965E-01
3L_19935771_SNP T A 0.05525 10 171 0.6224 6.0942727767097216E-01
3L_19935833_SNP T A 0.08065 15 171 0.7929 7.8814226915290486E-01
3L_19936013_INS TAA GT 0.09551 17 161 0.2306 2.1829026430450915E-01
3L_19936036_SNP A T 0.1217 23 166 0.7086 7.0285600741028631E-01
3L_19936056_SNP T C 0.2167 39 141 0.8174 8.1469528123827739E-01
3L_19936169_SNP T A 0.06989 13 173 0.08556 8.5758360816950319E-02
3L_19936283_SNP C G 0.08333 16 176 0.7756 7.7279241353948991E-01
3L_19936352_SNP C A 0.09278 18 176 0.3178 3.1020990021777362E-01
3L_19936402_SNP G A 0.4696 85 96 0.157 1.5675907823899149E-01
3L_19936484_DEL A AGCTGAAA 0.2881 51 126 0.8039 7.9975225794890448E-01
3L_19936493_SNP T G 0.3 54 126 0.6454 6.3949849514065371E-01
3L_19936544_SNP A G 0.2211 42 148 0.5079 5.0864737838505558E-01
3L_19936791_SNP T C 0.4611 83 97 0.6756 6.7052759475211277E-01
3L_19937013_SNP G C 0.1359 25 159 0.8816 8.8046594512163867E-01
3L_19937044_SNP A G 0.2473 46 140 0.655 6.4982185641719792E-01
3L_19937310_SNP T C 0.1027 19 166 0.1564 1.5089289064998679E-01
3L_19937356_SNP T G 0.3353 58 115 0.3681 3.5718740286510964E-01
3L_19937407_SNP C T 0.1862 35 153 0.9243 9.2351545763533460E-01
3L_19937539_SNP A G 0.3481 63 118 0.9636 9.6485217621187491E-01
3L_19937567_SNP T C 0.1882 35 151 0.7784 7.7480408801635192E-01
3L_19937617_SNP T C 0.2373 42 135 0.7237 7.1709908173410164E-01
3L_19937672_SNP G T 0.2065 38 146 0.7834 7.8639082710788166E-01
3L_19937719_SNP T G 0.1038 19 164 0.6773 6.6747322851693458E-01
3L_19937743_DEL A AAAAT 0.1564 28 151 0.6335 6.3980461443487535E-01
3L_19937936_SNP C T 0.05584 11 186 0.6155 6.1180645949568269E-01
3L_19937991_SNP G C 0.08763 17 177 0.5789 5.7999271514715822E-01
3L_19938110_SNP C T 0.09474 18 172 0.905 9.0498362623175899E-01
3L_19938141_DEL T TTATTCGGACAACAGTTTTAGT 0.1093 20 163 0.6347 6.2541684759814287E-01
3L_19938178_DEL A AG 0.2011 38 151 0.7264 7.2785035648896368E-01
3L_19938313_SNP A C 0.266 50 138 0.9013 8.9967367847970148E-01
3L_19938362_SNP C T 0.1158 22 168 0.8383 8.3541099986875422E-01
3L_19938363_SNP T A 0.1257 24 167 0.8324 8.3140294109744994E-01
3L_19938366_SNP A T 0.1309 25 166 0.878 8.7619631891509520E-01
3L_19938463_SNP G T 0.2291 41 138 0.4235 4.0990349260931269E-01
3L_19938556_SNP T C 0.1937 37 154 0.8631 8.6288827464632067E-01
3L_19938581_SNP G A 0.4579 87 103 0.2541 2.4540226403243304E-01
3L_19938712_SNP G A 0.4309 78 103 0.5828 5.7911927396980767E-01
3L_19938922_SNP T C 0.0829 16 177 0.8077 8.0760980724920939E-01
3L_19939014_SNP A G 0.1044 19 163 0.9143 9.1407559623054224E-01
3L_19939086_SNP C T 0.1117 21 167 0.7707 7.6401883322809405E-01
3L_19939110_SNP A G 0.1421 27 163 0.7183 7.1431729038063740E-01
3L_19939226_SNP A T 0.1405 26 159 0.8131 8.0797656668000861E-01
3L_19939227_SNP T C 0.1543 29 159 0.7194 7.1348829471331265E-01
3L_19939302_SNP T C 0.172 32 154 0.7606 7.6129137411300896E-01
3L_19939486_SNP G C 0.4 72 108 0.8143 8.1420637363546944E-01
3L_19939511_SNP T C 0.3838 71 114 0.7229 7.1673686581905605E-01
3L_19939613_SNP C T 0.1319 24 158 0.3564 3.4254692495856642E-01
3L_19939752_SNP G A 0.1152 22 169 0.5819 5.7396606547866891E-01
3L_19939897_DEL C CGTTTTATTTTTCCACCGCTGC 0.07853 15 176 0.7547 7.5047022855727552E-01
3L_19939998_SNP C A 0.05699 11 182 0.919 9.1817163359270382E-01
3L_19940158_SNP G C 0.1087 20 164 0.1506 1.3484074587129580E-01
3L_19940165_INS AA A 0.07653 15 181 0.8141 8.1281979081019073E-01
3L_19940177_SNP T C 0.4425 77 97 0.4163 3.9733819742559950E-01
3L_19940435_SNP C A 0.4863 89 94 0.3497 3.4436265343274652E-01
3L_19940478_SNP G T 0.25 46 138 0.2477 2.4028847063482095E-01
3L_19940689_SNP T A 0.3978 72 109 0.3514 3.4536807845947293E-01
3L_19940692_SNP A G 0.3956 72 110 0.3976 3.9136601761018741E-01
3L_19940818_INS T TT 0.0679 11 151 0.6049 5.9672732077831259E-01
3L_19941065_DEL A AA 0.125 23 161 0.328 3.2881555665778184E-01
3L_19941137_SNP G T 0.3656 68 118 0.9877 9.8758953394250426E-01
3L_19941373_DEL A AA 0.119 20 148 0.5835 5.6756658488235001E-01
3L_19941520_SNP A G 0.235 43 140 0.4868 4.7430711997806640E-01
3L_19941547_SNP A T 0.1406 27 165 0.9255 9.2473543851458861E-01
3L_19941549_SNP T A 0.06771 13 179 0.7421 7.3742424498422987E-01
3L_19941658_SNP C G 0.06667 13 182 0.7981 7.9454023948160979E-01
3L_19941682_INS TGTAATTAAAAAAACGTATACTACTTTTTTTTT T 0.07292 14 178 0.6981 6.9363101649809089E-01
3L_19941701_SNP A C 0.06186 12 182 0.7853 7.8118271880385615E-01
3L_19941859_SNP A G 0.2703 50 135 0.8182 8.1295619223148718E-01
3L_19941957_SNP C A 0.09794 19 175 0.3912 3.8618760526612661E-01
3L_19942000_SNP G A 0.2873 52 129 0.8593 8.5548816743576084E-01
3L_19942031_SNP T C 0.1414 27 164 0.2172 2.0957067289669029E-01
3L_19942034_SNP G A 0.1429 27 162 0.2051 1.9607826717158827E-01
3L_19942063_SNP A T 0.1559 29 157 0.2765 2.7179551187269912E-01
3L_19942066_SNP C T 0.1452 27 159 0.3983 3.8888103191798351E-01
3L_19942192_SNP A T 0.06771 13 179 0.4714 4.6683743644554332E-01
3L_19942251_SNP T C 0.3723 70 118 0.46 4.5187821937640416E-01
3L_19942704_SNP A G 0.05584 11 186 0.891 8.9168420088295652E-01
3L_19942747_SNP T G 0.08629 17 180 0.4927 4.8779752019548439E-01
3L_19942766_SNP C T 0.2928 53 128 0.1514 1.4251202098979709E-01
3L_19942861_SNP T C 0.05128 10 185 0.9523 9.5342581529403703E-01
3L_19942873_SNP T C 0.3911 70 109 0.3708 3.5822051701021618E-01
3L_19942905_SNP T A 0.477 83 91 0.4982 4.9116173368719152E-01
3L_19942948_SNP G T 0.08901 17 174 0.3973 3.9084260678724592E-01
3L_19942949_SNP T C 0.07937 15 174 0.2939 2.8459829867017017E-01
3L_19942995_SNP T C 0.05699 11 182 0.3063 3.0283388501577357E-01
3L_19943006_SNP A C 0.1077 21 174 0.5456 5.4017416904100080E-01
3L_19943205_SNP A G 0.05263 10 180 0.8373 8.3386206468085677E-01
3L_19943301_INS CC C 0.2428 42 131 0.4804 4.6537215694303546E-01
3L_19943465_SNP A T 0.4863 89 94 0.6159 6.0763514549514663E-01
3L_19943597_DEL A ATGAACTTTAGTTC 0.1778 32 148 0.4922 4.7591897215309564E-01
3L_19943673_SNP T A 0.05181 10 183 0.7201 7.1729173864924389E-01
3L_19943896_SNP T C 0.08673 17 179 0.7355 7.3404799728981662E-01
3L_19944053_SNP T A 0.3626 66 116 0.3104 3.0687351460247536E-01
3L_19944212_SNP G T 0.07222 13 167 0.4005 3.9210211673317830E-01
3L_19944240_SNP G T 0.08475 15 162 0.7139 7.0895969627827171E-01
3L_19944255_SNP C T 0.2229 39 136 0.8272 8.2143125959218311E-01
3L_19944424_SNP T A 0.3351 62 123 0.9554 9.5510737381292288E-01
3L_19944472_SNP G A 0.4703 87 98 0.7054 7.0745708000364049E-01
3L_19944509_SNP T A 0.4807 87 94 0.3966 3.9398104622461327E-01
3L_19944604_SNP T C 0.4486 83 102 0.9493 9.4793990655095683E-01
3L_19944937_SNP G T 0.2162 40 145 0.3656 3.6356874017422169E-01
3L_19945010_SNP A C 0.1935 36 150 0.8917 8.9037306106501202E-01
3L_19945179_INS GG G 0.05291 10 179 0.3948 3.8679887135933322E-01
3L_19945182_SNP T G 0.06736 13 180 0.3907 3.8483005433979345E-01
3L_19945454_SNP A T 0.06218 12 181 0.2643 2.5860039262341350E-01
3L_19945541_SNP A C 0.3122 59 130 0.2193 2.1473079196305223E-01
3L_19945672_SNP T C 0.1026 20 175 0.6595 6.6042759191672906E-01
3L_19945836_SNP A T 0.2473 46 140 0.6932 6.8619526440601231E-01
3L_19945876_SNP G C 0.3237 56 117 0.3344 3.2381977678134444E-01
3L_19945919_SNP T A 0.1875 33 143 0.803 7.9642812718339107E-01
3L_19946455_SNP A G 0.2 37 148 0.9993 9.9930771743790403E-01
3L_19946639_SNP C A 0.2707 49 132 0.4587 4.4332724722824590E-01
3L_19946826_SNP T G 0.1534 29 160 0.8766 8.7369558415483328E-01
3L_19946873_DEL G GAG 0.05946 11 174 0.5538 5.4836562562654056E-01
3L_19947271_SNP A C 0.0625 12 180 0.03358 3.0584751889741180E-02
3L_19947312_SNP T C 0.4828 84 90 0.8306 8.2282497607070715E-01
3L_19947372_SNP C T 0.3757 68 113 0.2056 1.8620721605113044E-01
3L_19947417_SNP T G 0.05263 10 180 0.2327 2.2449195563599555E-01
3L_19947645_SNP C A 0.3793 66 108 0.6505 6.4365740582395947E-01
3L_19947675_SNP C T 0.08333 16 176 0.2453 2.4219952991998994E-01
3L_19947781_SNP T A 0.05076 10 187 0.06186 6.0732990817867996E-02
3L_19947814_SNP A G 0.06061 12 186 0.3345 3.2986252001118466E-01
3L_19947815_SNP A C 0.06061 12 186 0.3345 3.2986252001118466E-01
3L_19947833_SNP A T 0.3876 69 109 0.3968 3.8961863756486359E-01
3L_19948046_SNP T A 0.2143 39 143 0.9033 8.9971594461944615E-01
3L_19948540_SNP A G 0.4237 75 102 0.4936 4.8871414683785641E-01
3L_19948541_SNP G T 0.431 75 99 0.4763 4.6725254686216766E-01
3L_19948543_SNP A T 0.4678 80 91 0.5966 6.3417104546442160E-01
3L_19948660_SNP G T 0.2088 38 144 0.6454 6.3607184621940704E-01
3L_19948857_DEL A AA 0.1685 30 148 0.9405 9.4093451273658169E-01
3L_19948903_SNP A G 0.2328 44 145 0.8961 8.9592549556887546E-01
3L_19949230_SNP G A 0.07179 14 181 0.9711 9.7070470414138477E-01
3L_19949307_SNP A G 0.1892 35 150 0.785 7.7803057110048246E-01
3L_19949312_SNP A G 0.1848 34 150 0.6621 6.5342950617760609E-01
3L_19949317_SNP T G 0.1913 35 148 0.4877 4.7825233118856758E-01
3L_19949318_SNP A G 0.1902 35 149 0.5379 5.2799792612984819E-01
3L_19949409_SNP T G 0.1868 34 148 0.8914 8.8825890579332656E-01
3L_19949437_SNP T G 0.08947 17 173 0.1574 1.5390804173956563E-01
3L_19949507_SNP C T 0.4213 75 103 0.2434 2.3008410295891768E-01
3L_19949844_SNP T C 0.1955 35 144 0.8605 8.5676068161238095E-01
3L_19949862_SNP T C 0.1899 34 145 0.816 8.1005077263531433E-01
3L_19950061_SNP A C 0.2678 49 134 0.8173 8.1629240098004197E-01
3L_19950189_SNP G A 0.0733 14 177 0.2622 2.5908078668370005E-01
3L_19950261_SNP T A 0.09794 19 175 0.6226 6.1729489233475388E-01
3L_19950267_SNP G A 0.1344 25 161 0.7259 7.2056875788967178E-01
3L_19950277_SNP A G 0.3596 64 114 0.5072 4.9368101793421360E-01
3L_19950422_SNP C G 0.07653 15 181 0.7083 7.0649504842083344E-01
3L_19950463_SNP A G 0.2414 42 132 0.9861 9.8608379978148253E-01
3L_19950466_SNP A G 0.25 44 132 0.6824 6.7889072103091253E-01
3L_19950508_SNP G A 0.3636 68 119 0.2659 2.6242053461118742E-01
3L_19950572_SNP T C 0.4076 75 109 0.1108 1.0729731858245861E-01
3L_19950580_SNP A G 0.3516 64 118 0.3908 3.8462604646394705E-01
3L_19950588_SNP A T 0.2 36 144 0.6331 6.2279321901852591E-01
3L_19950607_SNP G A 0.32 56 119 0.8158 8.1093882965628716E-01
3L_19950638_SNP G T 0.309 55 123 0.7983 7.9443115300868172E-01
3L_19950662_SNP T A 0.2921 52 126 0.9366 9.3527223690516170E-01
3L_19950749_SNP C A 0.413 76 108 0.5331 5.2267461431159523E-01
3L_19950813_SNP C T 0.3314 58 117 0.6876 6.8098617048078225E-01
3L_19950815_SNP T C 0.2873 52 129 0.4172 4.0535798837125347E-01
3L_19950816_SNP A G 0.2857 52 130 0.3659 3.6256357924952742E-01
3L_19950940_SNP A T 0.3443 63 120 0.4283 4.2371214155755721E-01
3L_19951069_SNP G A 0.2634 49 137 0.8837 8.8243094508608888E-01
3L_19951173_SNP T A 0.05729 11 181 0.6735 6.7407871250325813E-01
3L_19951207_SNP A T 0.05789 11 179 0.5188 5.1917662873224957E-01
3L_19951300_SNP A T 0.06771 13 179 0.5925 5.9283478748116047E-01
3L_19951324_SNP G A 0.1257 24 167 0.5645 5.6025255339396218E-01
3L_19951432_SNP C T 0.3955 70 107 0.9338 9.3283092663011447E-01
3L_19951685_SNP A G 0.07979 15 173 0.1664 1.5856529299963951E-01
3L_19951723_SNP A C 0.3784 70 115 0.1903 1.8985816513670684E-01
3L_19951809_SNP T C 0.1968 37 151 0.7586 7.5086470116911452E-01
3L_19951923_SNP C G 0.4231 77 105 0.1959 1.8127099477240072E-01
3L_19952037_SNP C G 0.2967 54 128 0.3843 3.7594731538330339E-01
3L_19952074_SNP C T 0.3672 65 112 0.4821 4.7496924743793845E-01
3L_19952088_SNP G A 0.3657 64 111 0.2779 2.6970336980014264E-01
3L_19952152_SNP G A 0.4514 79 96 0.5419 5.3767604182718820E-01
3L_19952176_SNP C T 0.4396 80 102 0.5049 5.0267926798221851E-01
3L_19952650_SNP C T 0.164 31 158 0.671 6.6288848964868796E-01
3L_19952652_SNP C A 0.1649 31 157 0.7052 6.9883293519749512E-01
3L_19952729_SNP T A 0.3228 61 128 0.6667 6.6896317145763262E-01
3L_19952730_SNP T C 0.3245 61 127 0.6318 6.3417842314356121E-01
3L_19952820_SNP A C 0.1923 35 147 0.9049 9.0096366223977431E-01
3L_19952863_SNP C T 0.08718 17 178 0.1765 1.7015710859436850E-01
3L_19952927_SNP A C 0.2989 55 129 0.3712 3.6355870194623741E-01
3L_19953642_SNP A G 0.2527 46 136 0.2015 1.9859476175215907E-01
3L_19953646_SNP C G 0.3242 59 123 0.7939 7.8920873941260550E-01
3L_19953650_SNP A G 0.3207 59 125 0.7171 7.0878090792559434E-01
3L_19953652_SNP T C 0.3242 59 123 0.8032 7.9864152383753817E-01
3L_19953653_SNP T C 0.3297 61 124 0.6194 6.1179185365576616E-01
3L_19953705_SNP T A 0.2378 44 141 0.04006 3.9943169714327063E-02
3L_19954084_SNP T A 0.05914 11 175 0.7864 7.8270909058014149E-01
3L_19954099_SNP G C 0.05914 11 175 0.7864 7.8270909058014149E-01
3L_19954158_SNP A C 0.3314 58 117 0.6985 6.9297492006432881E-01
3L_19954256_SNP T C 0.0989 18 164 0.4445 4.3272487236888024E-01
3L_19954341_SNP A C 0.1508 27 152 0.4337 4.1984026441027977E-01
3L_19954407_SNP A C 0.06989 13 173 0.8006 7.9798949012678499E-01
3L_19954410_SNP A C 0.07027 13 172 0.7942 7.9101439257432582E-01
3L_19954412_SNP A T 0.06011 11 172 0.9419 9.4083506757098689E-01
3L_19954426_SNP T A 0.2188 35 125 0.5783 5.6514909883040643E-01
3L_19954604_SNP C A 0.3059 52 118 0.8522 8.5028325477909217E-01
3L_19954620_SNP A G 0.05102 10 186 0.7104 7.0722579255765750E-01
3L_19954897_SNP C T 0.05076 10 187 0.771 7.6851412941574937E-01
3L_19954972_DEL G GAGGCAACTTCACTAGG 0.08247 16 178 0.6803 6.7504612455301594E-01
3L_19955062_SNP C T 0.4278 80 107 0.4172 4.1308352619055710E-01
3L_19955080_SNP T G 0.2053 39 151 0.8185 8.1801896873681867E-01
3L_19955109_SNP T A 0.1935 36 150 0.319 3.1314675096464184E-01
3L_19955513_SNP T C 0.4254 77 104 0.2382 2.3529083129691297E-01
3L_19955520_SNP T C 0.4162 77 108 0.2898 2.8982868156167307E-01
3L_19955535_SNP G T 0.2912 53 129 0.9873 9.8724666362573776E-01
3L_19955550_SNP C G 0.2222 42 147 0.4893 4.8693741941520829E-01
3L_19955581_SNP G T 0.4641 84 97 0.728 7.3770746014308575E-01
3L_19955616_SNP C A 0.4775 85 93 0.9306 9.2956798140674601E-01
3L_19955765_SNP G T 0.3678 64 110 0.747 7.4349737363629753E-01
3L_19955901_INS A AGCTCAAA 0.06989 13 173 0.5487 5.4715886221960841E-01
3L_19955950_SNP A C 0.2366 44 142 0.5171 5.0980130054807016E-01
3L_19956018_SNP T C 0.3514 65 120 0.386 3.8084964914488628E-01
3L_19956102_DEL T TTTGAGCCGATAATTCTCGTCTGTGT 0.2011 35 139 0.4004 3.7580317300352972E-01
3L_19956156_SNP G A 0.1789 34 156 0.6319 6.2486139881988723E-01
3L_19956232_SNP C T 0.2674 50 137 0.4409 4.2896690317585284E-01
3L_19956325_SNP A T 0.07614 15 182 0.3764 3.7212277803131943E-01
3L_19956368_SNP G A 0.06667 13 182 0.5469 5.4095199696272445E-01
3L_19956413_INS CTGT C 0.209 37 140 0.6933 6.8463388361259780E-01
3L_19956510_SNP C T 0.05556 11 187 0.4367 4.3312488011934169E-01
3L_19956856_SNP A G 0.1231 24 171 0.7543 7.5798256266177577E-01
3L_19957008_SNP A T 0.07772 15 178 0.3239 3.1942062183104147E-01
3L_19957075_SNP G A 0.09896 19 173 0.9761 9.7587975924082049E-01
3L_19957154_SNP T G 0.2258 42 144 0.2919 2.9261804562040528E-01
3L_19957155_SNP G T 0.2186 40 143 0.2562 2.5102134322847813E-01
3L_19957162_DEL T AACTTTAAG 0.1966 35 143 0.4852 4.8464324506955780E-01
3L_19957218_SNP T G 0.07107 14 183 0.2617 2.5904922519690543E-01
3L_19957318_SNP T A 0.1935 36 150 0.5599 5.4760634929456797E-01
3L_19957590_SNP A T 0.3098 57 127 0.5839 5.8274969589144421E-01
3L_19957628_SNP T A 0.3934 72 111 0.9542 9.5352199126377923E-01
3L_19957640_SNP A G 0.2131 39 144 0.5086 4.9376275309233797E-01
3L_19957710_SNP T C 0.3925 73 113 0.5984 6.1214385747402889E-01
3L_19957717_SNP T C 0.3005 55 128 0.2053 2.0601534502937524E-01
3L_19957862_SNP T C 0.07216 14 180 0.1613 1.5555436312978521E-01
3L_19957950_DEL G GG 0.2529 44 130 0.4889 4.8196791340950007E-01
3L_19958027_SNP A G 0.2159 38 138 0.7965 7.9832005836443742E-01
3L_19958060_SNP T C 0.2265 41 140 0.4543 4.4470883650342863E-01
3L_19958132_SNP A C 0.2727 51 136 0.9462 9.4495513814010912E-01
3L_19958144_INS A ATGAATGTTGGCCAAAGACCA 0.07568 14 171 0.396 3.9985549776193496E-01
3L_19958246_SNP A G 0.2222 40 140 0.3761 3.7781152614523228E-01
3L_19958493_SNP C T 0.09794 19 175 0.8352 8.3348194464533498E-01
3L_19958495_INS G GTTTTTC 0.3415 56 108 0.4754 4.6281136293367064E-01
3L_19958497_SNP G C 0.343 59 113 0.494 4.7813381013455003E-01
3L_19958498_SNP G T 0.09474 18 172 0.8369 8.3442317479102068E-01
3L_19958728_SNP T A 0.09948 19 172 0.1406 1.3484584258353738E-01
3L_19958808_SNP C T 0.125 24 168 0.1909 1.9364835197687347E-01
3L_19959095_SNP C A 0.3591 65 116 0.3178 3.2755218643914030E-01
3L_19959098_SNP C T 0.3429 60 115 0.1496 1.3605877781460429E-01
3L_19959114_SNP A G 0.1503 29 164 0.2729 2.7339424188099992E-01
3L_19959143_INS TGGTTTTTCTT T 0.3067 50 113 0.5631 5.4835558384951832E-01
3L_19959175_SNP T A 0.4783 88 96 0.8762 8.7326688519888318E-01
3L_19959264_SNP A T 0.1344 25 161 0.5147 5.0534972271229983E-01
3L_19959309_SNP A T 0.2778 50 130 0.3419 3.3126583307788249E-01
3L_19959314_SNP A G 0.1667 30 150 0.9024 9.0127871104242985E-01
3L_19959379_SNP A G 0.2697 48 130 0.4777 4.6278907678274517E-01
3L_19959670_SNP T A 0.05641 11 184 0.8761 8.7539171988875786E-01
3L_19959704_SNP T A 0.2656 51 141 0.9254 9.2402851746065540E-01
3L_19959775_SNP G T 0.1978 36 146 0.631 6.2372297451063585E-01
3L_19959782_SNP A T 0.2086 39 148 0.7308 7.2622590547430677E-01
3L_19959854_SNP A C 0.1077 21 174 0.1485 1.4575465069448401E-01
3L_19959891_SNP T C 0.5 90 90 0.1052 9.9458032628872539E-02
3L_19960115_SNP G A 0.3957 74 113 0.7874 7.8263125477662920E-01
3L_19960155_SNP A G 0.153 28 155 0.9936 9.9345126834451558E-01
3L_19960304_SNP T C 0.3636 68 119 0.7204 7.1789853407738136E-01
3L_19960383_SNP G A 0.4624 86 100 0.255 2.4712194582692648E-01
3L_19960422_SNP G C 0.3583 67 120 0.4262 4.1747814816388973E-01
3L_19960423_SNP T G 0.3441 64 122 0.3983 3.8844089660795000E-01
3L_19960477_SNP C A 0.419 75 104 0.5424 5.3336175694090993E-01
3L_19960570_SNP C T 0.1302 25 167 0.07641 7.5758125422011158E-02
3L_19960604_SNP T C 0.3626 66 116 0.7365 7.3444717578869678E-01
3L_19960669_SNP G A 0.4194 78 108 0.9414 9.4036755164858987E-01
3L_19960684_SNP T G 0.1559 29 157 0.4562 4.4988778607090019E-01
3L_19960742_SNP T C 0.1613 30 156 0.5781 5.7235717316954915E-01
3L_19960766_SNP C G 0.1316 25 165 0.7935 7.8947528638738640E-01
3L_19960910_SNP T C 0.3261 60 124 0.4886 4.8380451325223095E-01
3L_19960971_SNP C A 0.3405 63 122 0.3609 3.5784219434281106E-01
3L_19960973_SNP T G 0.324 58 121 0.2993 2.8995528592437358E-01
3L_19961002_SNP T C 0.1658 31 156 0.3854 3.8613804064173007E-01
3L_19961034_SNP G A 0.3571 65 117 0.7284 7.2494967279450095E-01
3L_19961051_SNP A G 0.1518 29 162 0.8422 8.3960253966703768E-01
3L_19961322_SNP A G 0.1354 26 166 0.6094 6.0397245158692581E-01
3L_19961479_SNP T G 0.1152 22 169 0.3836 3.7700014350743527E-01
3L_19961511_INS G GTCGG 0.08333 15 165 0.8813 8.8054063846968200E-01
3L_19961534_SNP A T 0.1858 34 149 0.6466 6.3932406411797826E-01
3L_19961636_SNP A C 0.07772 15 178 0.2147 2.0768681538506073E-01
3L_19961659_SNP T A 0.3191 60 128 0.5603 5.4904565483357404E-01
3L_19961702_SNP C T 0.2903 54 132 0.6211 6.1075325193092755E-01
3L_19961755_SNP C T 0.3155 59 128 0.931 9.2931892854722309E-01
3L_19961786_SNP C T 0.1458 28 164 0.5062 4.9694594528736835E-01
3L_19961801_SNP T G 0.4389 79 101 0.4721 4.6204312239837397E-01
3L_19961806_INS T TGCAGCTCCCAAAATATTTGAGTTT 0.4413 79 100 0.4224 4.1315331856548643E-01
3L_19961891_SNP T A 0.173 32 153 0.5304 5.1907440586762843E-01
3L_19961894_SNP T A 0.25 47 141 0.234 2.2319170954634582E-01
3L_19962165_INS CC C 0.08377 16 175 0.5252 5.2742886873605355E-01
3L_19962415_SNP T C 0.4372 80 103 0.5861 5.8471634071183820E-01
3L_19962459_SNP A T 0.1398 26 160 0.9969 9.9682036301039789E-01
3L_19962460_SNP G A 0.1183 22 164 0.6363 6.2891734619367567E-01
3L_19962531_SNP A G 0.1774 33 153 0.6283 6.1826289491252173E-01
3L_19962569_SNP A G 0.1809 34 154 0.6356 6.2712569155717257E-01
3L_19962759_SNP T C 0.2081 36 137 0.0789 7.4137425695200918E-02
3L_19962784_SNP A G 0.08995 17 172 0.08291 7.8718043781472458E-02
3L_19962875_SNP G A 0.1702 32 156 0.8279 8.2545116842670252E-01
3L_19962992_SNP T G 0.05612 11 185 0.0005449 4.8375637173487222E-04
3L_19963001_SNP G C 0.1623 31 160 0.1034 9.9333058534231133E-02
3L_19963175_SNP G C 0.08333 16 176 0.03343 3.0483137357873152E-02
3L_19963353_SNP T C 0.1094 21 171 0.9793 9.7902484416964675E-01
3L_19963863_SNP G T 0.4396 80 102 0.8968 8.9812736754191835E-01
3L_19963953_SNP T C 0.3316 63 127 0.752 7.5202142193481203E-01
3L_19964194_SNP C A 0.09948 19 172 0.7145 7.1012166731142312E-01
3L_19964230_SNP C T 0.1005 19 170 0.7041 6.9830461347405204E-01
3L_19964645_INS G GTTTCAT 0.1842 35 155 0.6895 6.8276588419157480E-01
3L_19964739_SNP T A 0.06122 12 184 0.229 2.2452239501096827E-01
3L_19964785_SNP C A 0.3085 58 130 0.9769 9.7651864081003159E-01
3L_19964869_SNP T C 0.2368 45 145 0.9394 9.3810822624111201E-01
3L_19965256_SNP A T 0.2973 55 130 0.2212 2.1690483803948968E-01
3L_19965363_SNP G A 0.2054 38 147 0.8953 8.9458006189115458E-01
3L_19965548_SNP T A 0.367 69 119 0.24 2.3309124288763261E-01
3L_19965673_SNP T G 0.05155 10 184 0.7231 7.1886491117722884E-01
3L_19966252_SNP T C 0.288 53 131 0.6539 6.4434204606576251E-01
3L_19966325_SNP G A 0.4162 77 108 0.5482 5.4185551864058212E-01
3L_19966333_SNP C T 0.07216 14 180 0.6804 6.8087898838256700E-01
3L_19966820_SNP T C 0.1989 36 145 0.9821 9.8199024301794002E-01
3L_19967126_DEL T TATCTAATGTTGAA 0.2097 39 147 0.9562 9.5567876377907091E-01
3L_19967327_SNP C T 0.2623 48 135 0.9241 9.2340647954886212E-01
3L_19967328_SNP T C 0.3778 68 112 0.6502 6.4628285269748253E-01
3L_19967494_SNP T C 0.4237 75 102 0.9723 9.7187771634631204E-01
3L_19967726_SNP C A 0.306 56 127 0.5668 5.5579700434829404E-01
3L_19967727_SNP T C 0.306 56 127 0.4379 4.2298879583070292E-01
3L_19967810_SNP C T 0.06667 13 182 0.004399 4.3529264084812827E-03
3L_19967938_SNP G A 0.2757 51 134 0.05693 5.4999257831553662E-02
3L_19968076_SNP C T 0.2912 53 129 0.4935 4.8734883251054850E-01
3L_19968271_SNP C T 0.08377 16 175 0.04084 3.9642241383251876E-02
3L_19968468_SNP C T 0.1385 27 168 0.01648 1.6568096481579253E-02
3L_19968598_SNP C T 0.4833 87 93 0.008164 6.4838815390365232E-03
3L_19968617_SNP T C 0.4807 87 94 0.0187 1.6409581629413198E-02
3L_19968742_SNP G A 0.2118 36 134 0.9506 9.4810692896646886E-01
3L_19968856_SNP C G 0.1809 34 154 0.5673 5.6075999828848544E-01
3L_19969059_SNP T G 0.15 27 153 0.4277 4.0909773018846096E-01
3L_19969135_SNP A T 0.1989 37 149 0.8182 8.1458889514446475E-01
3L_19969247_SNP C T 0.1257 24 167 0.6756 6.7050853333249472E-01
3L_19969268_SNP C G 0.1257 24 167 0.6756 6.7050853333249472E-01
3L_19969489_DEL T TTT 0.1469 26 151 0.5813 5.7375654677717902E-01
3L_19969516_SNP C A 0.1818 34 153 0.6449 6.4143343510505302E-01
3L_19969629_SNP T C 0.3073 55 124 0.8769 8.7304318415852389E-01
3L_19969634_SNP T A 0.153 28 155 0.8278 8.2185727674432973E-01
3L_19969709_SNP C T 0.1414 27 164 0.7331 7.2892133568695527E-01
3L_19969821_SNP A T 0.4536 83 100 0.8641 8.6053520098227421E-01
3L_19969824_SNP A G 0.4565 84 100 0.8768 8.7392164902931901E-01
3L_19969835_SNP C G 0.4945 90 92 0.9601 9.5914027824924464E-01
3L_19969956_INS TCT T 0.3765 61 101 0.6232 6.2165617711650034E-01
3L_19969958_SNP T C 0.4444 80 100 0.8795 8.7838791507376179E-01
3L_19970250_SNP T A 0.07614 15 182 0.1044 1.0418254418662776E-01
3L_19970549_SNP G C 0.1326 24 157 0.5784 5.6575967483121492E-01
3L_19970639_SNP A G 0.06915 13 175 0.2909 2.7999214693471142E-01
3L_19970676_SNP A G 0.08947 17 173 0.1876 1.7807016043558821E-01
3L_19970808_SNP T C 0.1183 22 164 0.6372 6.2932855206061722E-01
3L_19971610_SNP T C 0.4919 91 94 0.225 2.1774065005581511E-01
3L_19971615_DEL T TG 0.4793 81 88 0.2072 1.9327161806612814E-01
3L_19971634_SNP C G 0.4866 91 96 0.2876 2.7946765346471636E-01
3L_19971667_SNP T A 0.05102 10 186 0.8699 8.6872953282873644E-01
3L_19971721_SNP A C 0.1915 36 152 0.8215 8.1802353984854825E-01
3L_19972032_SNP G A 0.4353 74 96 0.04674 3.8838750290537641E-02
3L_19972121_SNP C G 0.4865 90 95 0.1377 1.2897456765464765E-01
3L_19972246_SNP A T 0.09424 18 173 0.5664 5.6168839971113949E-01
3L_19972728_SNP C T 0.2941 55 132 0.5309 5.1899301103784501E-01
3L_19972892_SNP C G 0.2513 47 140 0.1804 1.7408987522027375E-01
3L_19973471_SNP C A 0.4121 75 107 0.5993 5.8938697743679991E-01
3L_19973704_SNP T A 0.1481 28 161 0.6515 6.4683490104100572E-01
3L_19973804_SNP A C 0.09278 18 176 0.6769 6.7329033547371075E-01
3L_19974349_SNP A T 0.1295 25 168 0.7795 7.7709874456299111E-01
3L_19974357_DEL GCCATAATAATAACTTGAAAATATATAT G 0.1524 25 139 0.8887 8.9097903246319377E-01
3L_19974426_SNP A C 0.1263 24 166 0.7216 7.1713937745104794E-01
3L_19974452_SNP A T 0.09375 18 174 0.9161 9.1528442455995340E-01
3L_19974754_SNP G A 0.2737 49 130 0.5088 5.1161853641138066E-01
3L_19974809_SNP A G 0.3784 70 115 0.0322 2.9895858875606966E-02
3L_19975575_SNP T C 0.4811 89 96 0.574 5.7312676906842741E-01
3L_19975602_SNP T G 0.1503 29 164 0.9494 9.4861085663028011E-01
3L_19975910_SNP G T 0.06122 12 184 0.5314 5.2867256684909103E-01
3L_19976230_SNP C T 0.05584 11 186 0.7022 6.9963617432734482E-01
3L_19976631_SNP A G 0.0567 11 183 0.6375 6.3338509871797055E-01
3L_19977280_SNP T G 0.3596 64 114 0.186 1.7856391103259273E-01
3L_19977307_SNP A G 0.09474 18 172 0.1701 1.6071273158183141E-01
3L_19977456_DEL T TCTCT 0.2065 38 146 0.1185 1.1392442057356800E-01
3L_19978461_SNP G C 0.4751 86 95 0.353 3.4521953459083854E-01
3L_19978759_SNP T G 0.4396 80 102 0.8066 8.0442180181043721E-01
3L_19979299_SNP G A 0.3925 73 113 0.3456 3.3277609759407689E-01
3L_19979350_SNP G C 0.05612 11 185 0.9843 9.8406706569919256E-01
3L_19979417_SNP T G 0.1082 21 173 0.7933 7.9060687608635927E-01
3L_19979669_SNP G A 0.05128 10 185 0.6233 6.1818211787109367E-01
3L_19979770_SNP A G 0.3107 55 122 0.4498 4.3303032924938611E-01
3L_19980050_SNP C A 0.08377 16 175 0.768 7.6418217818963452E-01
3L_19980307_SNP T C 0.05584 11 186 0.8307 8.3144749673301144E-01
3L_19980370_SNP T G 0.1134 22 172 0.5742 5.7555571128193117E-01
3L_19980907_SNP G C 0.1613 30 156 0.5019 4.9164621612808534E-01
3L_19981205_SNP C T 0.3583 67 120 0.8724 8.7259865947325144E-01
3L_19981250_SNP A C 0.09231 18 177 0.9939 9.9379446738542865E-01
3L_19981317_SNP A C 0.1615 31 161 0.1027 1.0213307956855677E-01
3L_19982168_SNP G A 0.2086 39 148 0.2263 2.1208204200690928E-01
3L_19983464_SNP C G 0.4475 81 100 0.3985 3.9464955668033863E-01
3L_19984101_SNP A G 0.06736 13 180 0.3903 3.8266383392364089E-01
3L_19984110_SNP A C 0.07179 14 181 0.5571 5.5184082327253781E-01
3L_19984545_SNP G A 0.2023 35 138 0.7151 7.0095900879172235E-01
3L_19984622_SNP A T 0.06011 11 172 0.3596 3.6810198949458162E-01
3L_19984648_SNP T A 0.2071 35 134 0.6045 5.8862112906462594E-01
3L_19984649_SNP T C 0.2059 35 135 0.6358 6.2296937961503907E-01
3L_19984693_SNP A T 0.2156 36 131 0.3723 3.5339514973083375E-01
3L_19984705_SNP A C 0.2241 39 135 0.05806 5.2611797973027390E-02
3L_19984928_SNP A G 0.3874 74 117 0.3188 3.0714243012307019E-01
3L_19984955_SNP A G 0.3978 74 112 0.329 3.1136087573515314E-01
3L_19985235_SNP G C 0.08718 17 178 0.888 8.8684619420618549E-01
3L_19985837_DEL A AA 0.1677 28 139 0.4905 4.7315731347005341E-01
3L_19985903_SNP C T 0.2678 49 134 0.5476 5.3594182556705938E-01
3L_19986064_SNP T G 0.2459 45 138 0.9194 9.1695656675334924E-01
3L_19986384_SNP T A 0.1571 30 161 0.02576 2.5562007347161259E-02
3L_19986536_SNP T A 0.1366 25 158 0.00868 7.9740848834798650E-03
3L_19986894_SNP A C 0.1164 22 167 0.3473 3.3936358614785966E-01
3L_19987079_SNP C A 0.2865 53 132 0.7785 7.7878947229306594E-01
3L_19987660_SNP A T 0.1146 22 170 0.3947 3.9975188131002004E-01
3L_19988227_SNP G A 0.1886 33 142 0.2616 2.4938841341108509E-01
3L_19988389_SNP T G 0.1466 28 163 0.4673 4.6886145909025534E-01
3L_19988419_DEL T TCTTTCCT 0.1176 22 165 0.5863 5.7894058876476540E-01
3L_19988619_SNP C G 0.06122 12 184 0.1463 1.4295638559936852E-01
3L_19989036_SNP A G 0.0582 11 178 0.7702 7.6626157558887265E-01
3L_19989074_SNP G T 0.05376 10 176 0.8719 8.6855387623484659E-01
3L_19990833_SNP T A 0.08589 14 149 0.05786 4.9251553290830190E-02
3L_19990876_SNP C T 0.2112 34 127 0.06567 5.6285178257552637E-02
3L_19990970_SNP G A 0.3333 59 118 0.09354 8.6589420966642461E-02
3L_19991045_SNP C T 0.06915 13 175 0.8412 8.4114254868480332E-01
3L_19991192_SNP T A 0.3388 62 121 0.006298 5.7058774744444306E-03
3L_19991975_SNP T G 0.2421 46 144 0.09394 8.7239404638050688E-02
3L_19992085_SNP A G 0.09948 19 172 0.7823 7.7850421865625219E-01
3L_19992097_SNP G A 0.1047 20 171 0.7407 7.3632909367905863E-01
3L_19992301_SNP A G 0.1392 27 167 0.9727 9.7230104830718322E-01
3L_19993564_SNP T C 0.1176 22 165 0.4073 3.9842643488553042E-01
3L_19993711_DEL A ACATGCATTATGCCA 0.125 22 154 0.0008019 6.4949045413106572E-04
3L_19994007_SNP T A 0.1444 27 160 0.8628 8.6203418881059479E-01
3L_19994008_SNP A T 0.1436 27 161 0.8601 8.5964709888153856E-01
3L_19994671_SNP A G 0.134 26 168 0.4839 4.7717439958124419E-01
3L_19994845_SNP G A 0.09137 18 179 0.5819 5.7820983692002248E-01
3L_19995486_SNP G C 0.2678 49 134 0.06222 5.6064853358469890E-02
3L_19995487_SNP C A 0.2678 49 134 0.07092 6.3484368232647526E-02
3L_19995490_SNP C T 0.1081 20 165 0.513 5.1185753813552859E-01
3L_19995644_SNP T A 0.3073 55 124 0.7132 7.0367026147914458E-01
3L_19996089_SNP C T 0.08081 16 182 0.9546 9.5409308117167491E-01
3L_19996121_INS G GACATTATCAGATACCCG 0.4659 82 94 0.4716 4.7015828280843863E-01
3L_19996202_SNP C A 0.07179 14 181 0.912 9.1081829918825685E-01
3L_19996214_SNP T A 0.2299 40 134 0.585 5.7526300491904170E-01
3L_19996388_SNP T C 0.3807 67 109 0.5021 4.9126575466349276E-01
3L_19996943_SNP T G 0.06667 13 182 0.07634 7.1968384179259534E-02
3L_19996978_SNP T G 0.2147 41 150 0.9665 9.6577502345851962E-01
3L_19997154_SNP C T 0.06633 13 183 0.4317 4.2574220636535043E-01
3L_19997156_SNP G A 0.1421 27 163 0.5419 5.3269236139135845E-01
3L_19997290_SNP T C 0.4607 82 96 0.6017 5.9244627157556629E-01
3L_19997324_SNP A G 0.2032 38 149 0.8635 8.5947363286476519E-01
3L_19997329_SNP C A 0.1064 20 168 0.5726 5.6347689855766192E-01
3L_19997339_SNP G A 0.1892 35 150 0.7533 7.4515109045017702E-01
3L_19997404_SNP A T 0.4078 73 106 0.7447 7.3949878330838237E-01
3L_19997438_SNP C T 0.06701 13 181 0.1452 1.3806928965858001E-01
3L_19997458_SNP A G 0.07143 14 182 0.1621 1.5633453496317840E-01
3L_19997959_INS A ATGGCAAAGTTA 0.05236 10 181 0.7593 7.5445390555536684E-01
3L_19998266_SNP A G 0.4348 80 104 0.593 5.8846745898995656E-01
3L_19998318_SNP C T 0.08205 16 179 0.5367 5.3061383277205332E-01
3L_19998492_SNP A G 0.2167 39 141 0.5159 5.0157065720865446E-01
3L_19998551_SNP G C 0.1036 20 173 0.2749 2.6570008963863601E-01
3L_19999768_SNP C G 0.07576 15 183 0.03811 3.6303108126197511E-02
3L_20000093_SNP T G 0.05051 10 188 0.7976 7.9573202053695735E-01
3L_20000555_SNP A T 0.2989 55 129 0.488 4.8004692930392212E-01
3L_20000596_SNP A G 0.377 69 114 0.438 4.3120614062065044E-01
3L_20000916_SNP A C 0.06701 13 181 0.1943 1.8809118912928147E-01
3L_20000931_SNP T G 0.05729 11 181 0.1456 1.3736378716599795E-01
3L_20001074_DEL A AA 0.06707 11 153 0.533 5.1797445307058221E-01
3L_20001347_SNP T G 0.3681 67 115 0.3853 3.7487057568011184E-01
3L_20001523_SNP C A 0.09231 18 177 0.4335 4.2713155956817750E-01
3L_20001527_SNP C T 0.06701 13 181 0.4023 3.9519546699438945E-01
3L_20003037_SNP G T 0.1967 36 147 0.3212 3.0605348488563766E-01
3L_20003653_SNP C T 0.375 69 115 0.5224 5.1685504138792215E-01
3L_20004719_SNP C A 0.2105 40 150 0.3861 3.8173876097798642E-01
3L_20004790_SNP A T 0.07143 14 182 0.09936 9.5365823452321918E-02
3L_20005997_SNP G A 0.1559 29 157 0.07036 6.9990835910106727E-02
3L_20006793_SNP T C 0.06842 13 177 0.8717 8.6854045913876365E-01
3L_20007845_SNP C A 0.08108 15 170 0.6614 6.5290893936612360E-01
3L_20008783_SNP C T 0.09231 18 177 0.4518 4.6263474407443883E-01
3L_20009242_SNP T C 0.08854 17 175 0.6511 6.4397445561395572E-01
3L_20009415_SNP G C 0.2717 50 134 0.1574 1.4930049269414492E-01
3L_20009464_SNP A C 0.1842 35 155 0.3936 3.9288918245891757E-01
3L_20009497_SNP G A 0.2011 38 151 0.31 3.0934118561311352E-01
3L_20009967_SNP C T 0.1094 21 171 0.2189 2.1094881032557689E-01
3L_20010827_SNP A G 0.09137 18 179 0.1773 1.7254308477252034E-01
3L_20012500_SNP C G 0.2147 41 150 0.8063 8.0607543602599807E-01
3L_20013687_SNP C T 0.08205 16 179 0.01603 1.4980110500447135E-02
3L_20013894_SNP C T 0.08673 17 179 0.09855 9.6003885961620239E-02
3L_20013933_SNP C G 0.3791 69 113 0.5793 5.7197206555043634E-01
3L_20013981_SNP C A 0.05051 10 188 0.417 4.2162885576307396E-01
3L_20014075_SNP A G 0.1333 26 169 0.6209 6.1808760878509539E-01
3L_20014655_SNP G A 0.1036 20 173 0.6365 6.3639848000352417E-01
3L_20014698_SNP A G 0.06154 12 183 0.4689 4.6294200643519490E-01
3L_20016663_SNP G A 0.4611 83 97 0.5114 5.0506493428387667E-01
3L_20017129_SNP C A 0.1923 35 147 0.9762 9.7579590782085646E-01
3L_20017133_SNP C T 0.1297 24 161 0.2576 2.4897444450168105E-01
3L_20017938_SNP A G 0.2356 45 146 0.2281 2.2569062157741182E-01
3L_20017943_SNP G C 0.05128 10 185 0.01304 1.1663663869176517E-02
3L_20018242_SNP T C 0.4778 86 94 0.6394 6.3484684905030930E-01
3L_20018341_SNP T C 0.08629 17 180 0.015 1.3990390365522673E-02
3L_20018359_SNP T C 0.4918 90 93 0.4344 4.2540193019952555E-01
3L_20018623_SNP G A 0.08197 15 168 0.5868 5.8262372311540034E-01
3L_20019240_SNP G A 0.4833 87 93 0.8847 8.8323832300650329E-01
3L_20019348_SNP G A 0.4751 86 95 0.304 2.9702896841215842E-01
3L_20019467_SNP A G 0.4917 89 92 0.4496 4.4544988328007451E-01
3L_20020118_SNP T C 0.2919 54 131 0.07655 7.4569055080576055E-02
3L_20020268_SNP T G 0.1958 37 152 0.4476 4.3692693065742660E-01
3L_20020571_SNP A G 0.288 53 131 0.5315 5.2453536063755424E-01
3L_20021050_SNP T C 0.3716 68 115 0.1504 1.4772735990540897E-01
3L_20021154_SNP C T 0.4121 75 107 0.08019 7.2072607293090507E-02
3L_20021574_SNP G A 0.2295 42 141 0.8209 8.1847968672215732E-01
3L_20021614_SNP T C 0.1872 35 152 0.6858 6.8342676757889032E-01
3L_20021676_SNP A T 0.06122 12 184 0.8166 8.1481918022415012E-01
3L_20021708_SNP T G 0.05612 11 185 0.8544 8.5286108272196171E-01
3L_20021996_SNP C T 0.07772 15 178 0.01725 1.5821696659193665E-02
3L_20022146_SNP A T 0.1875 36 156 0.1649 1.5865212192475053E-01
3L_20022148_SNP C T 0.3784 70 115 0.8376 8.3472539312835714E-01
3L_20022262_SNP T C 0.2281 39 132 0.06255 5.1396976594839286E-02
3L_20022268_SNP T G 0.2416 43 135 0.1262 1.1295087014089533E-01
3L_20022386_SNP T A 0.2556 46 134 0.3791 3.7485763810858774E-01
3L_20022387_SNP T A 0.2692 49 133 0.4393 4.3437965114178201E-01
3L_20022395_SNP A G 0.2416 43 135 0.7527 7.4900166575354366E-01
3L_20022427_SNP T G 0.4294 76 101 0.7025 7.0030979266886950E-01
3L_20022466_SNP T A 0.08333 16 176 0.1402 1.3105424135844845E-01
3L_20022717_SNP T G 0.1311 24 159 0.6384 6.3088255996901266E-01
3L_20022720_SNP C G 0.09845 19 174 0.02366 2.1457885297929545E-02
3L_20022805_SNP G A 0.1613 30 156 0.9511 9.5097590671838261E-01
3L_20023105_SNP A C 0.06633 13 183 0.01235 1.1480129353330266E-02
3L_20023372_SNP T C 0.05076 10 187 0.3693 3.6443147456789327E-01
3L_20023521_DEL T TT 0.1647 28 142 0.1467 1.3195788848024259E-01
3L_20023565_SNP C T 0.05051 10 188 0.768 7.6598778956584124E-01
3L_20023653_SNP A G 0.1459 27 158 0.1987 1.8645981535870559E-01
3L_20023660_SNP T C 0.07614 15 182 0.2546 2.4920737329372300E-01
3L_20023826_SNP C A 0.2487 47 142 0.3818 3.7278265066881389E-01
3L_20023979_SNP A G 0.3149 57 124 0.5156 5.0919614406230729E-01
3L_20024144_SNP G A 0.08163 16 180 0.06449 6.2160996333298260E-02
3L_20024187_SNP T A 0.2128 40 148 0.1829 1.8271703645402859E-01
3L_20024197_SNP A T 0.1989 37 149 0.2541 2.5403745143411371E-01
3L_20024293_SNP C G 0.4919 91 94 0.5771 5.7215471894591097E-01
3L_20024319_SNP A C 0.2727 48 128 0.05623 4.9831086299262521E-02
3L_20024479_SNP A G 0.2143 39 143 0.1478 1.4095420924259150E-01
3L_20024489_SNP A C 0.07107 14 183 0.3947 3.8826926344516599E-01
3L_20024581_DEL T TAACTTAT 0.1925 36 151 0.8029 8.0639514783184896E-01
3L_20024590_SNP A C 0.09474 18 172 0.5685 5.6128755395330088E-01
3L_20024600_SNP A G 0.2158 41 149 0.8448 8.4290674876900551E-01
3L_20024624_SNP G C 0.4022 72 107 0.1314 1.2537723671837986E-01
3L_20024701_SNP A G 0.2833 51 129 0.3626 3.5711349346838239E-01
3L_20024705_SNP A C 0.06283 12 179 0.5307 5.2549384009032429E-01
3L_20024715_SNP A T 0.05759 11 180 0.6455 6.4669369219696948E-01
3L_20024876_SNP C A 0.4469 80 99 0.6437 6.3872724782850643E-01
3L_20024878_SNP A G 0.3424 63 121 0.9525 9.5212489714956139E-01
3L_20024889_SNP T A 0.4809 88 95 0.3911 4.0302352453677359E-01
3L_20024924_SNP C T 0.3846 70 112 0.3082 2.9240992516170372E-01
3L_20025008_SNP T C 0.07692 15 180 0.1638 1.6539939692912520E-01
3L_20025013_SNP C T 0.07812 15 177 0.1603 1.5999174555453288E-01
3L_20025059_SNP A C 0.07527 14 172 0.6914 6.8852883520094976E-01
3L_20025076_SNP C G 0.4943 86 88 0.7679 7.6732379241495186E-01
3L_20025244_SNP A T 0.1088 21 172 0.02949 2.7661611961149964E-02
3L_20025273_SNP T G 0.4 74 111 0.7825 7.7778102702416607E-01
3L_20025291_SNP A G 0.09896 19 173 0.01429 1.2992560494719132E-02
3L_20025295_SNP A C 0.4372 80 103 0.9865 9.8609234283075764E-01
3L_20025328_SNP G C 0.4194 78 108 0.6482 6.4573191725402945E-01
3L_20025338_SNP A G 0.1927 37 155 0.3438 3.3550645720712047E-01
3L_20025442_SNP A G 0.1872 35 152 0.8279 8.2405203242655478E-01
3L_20025540_SNP A T 0.1042 20 172 0.9388 9.3749950208576260E-01
3L_20025898_INS GCGGGC G 0.3218 56 118 0.6654 6.9890361044790161E-01
3L_20025918_SNP G A 0.3661 67 116 0.4031 3.9151153070143729E-01
3L_20026426_SNP A G 0.08163 16 180 0.8943 8.9359055711155588E-01
3L_20026429_INS TAAATGAATACTATTAGCTTACTTGTGAAAAGTATAGGCCAGGAAAAGTAATAGGACCAT T 0.07216 14 180 0.4838 4.7989371806509817E-01
3L_20026436_SNP A G 0.07653 15 181 0.7379 7.3567518988266878E-01
3L_20026442_SNP A C 0.08808 17 176 0.5643 5.6012146312460698E-01
3L_20026466_SNP T A 0.2632 50 140 0.8209 8.1794168090820696E-01
3L_20026588_SNP C T 0.06383 12 176 0.6957 6.9996386844522307E-01
3L_20026590_SNP T C 0.06154 12 183 0.4906 4.8495050992494348E-01
3L_20026860_SNP C T 0.4916 88 91 0.7588 7.5236682506296537E-01
3L_20026892_SNP C A 0.2174 40 144 0.257 2.5495373103529861E-01
3L_20026990_SNP G T 0.05946 11 174 0.6665 6.5982293767105504E-01
3L_20027081_SNP A C 0.08247 16 178 0.9329 9.3206530789174180E-01
3L_20027375_SNP T C 0.3277 58 119 0.6683 6.6022411796658154E-01
3L_20027412_SNP A T 0.08763 17 177 0.602 6.0279864473778200E-01
3L_20027427_SNP C A 0.08247 16 178 0.684 6.8505449106524319E-01
3L_20027437_SNP G A 0.1031 20 174 0.3113 3.1430859485946738E-01
3L_20027481_SNP G C 0.1429 28 168 0.2934 2.8898339242128612E-01
3L_20027543_SNP T C 0.05914 11 175 0.6929 6.8552904685667948E-01
3L_20027579_SNP A G 0.06283 12 179 0.06689 6.1412203496944269E-02
3L_20027584_SNP T G 0.1551 29 158 0.7138 7.0668921748902425E-01
3L_20027611_SNP A G 0.09474 18 172 0.6853 6.7967137593539673E-01
3L_20027612_SNP A C 0.08995 17 172 0.4901 4.8035512356430143E-01
3L_20027636_SNP T C 0.05181 10 183 0.01409 1.2671846132115161E-02
3L_20027818_SNP T C 0.1 19 171 0.4429 4.3461875904326608E-01
3L_20027853_SNP G A 0.1134 22 172 0.7933 7.9033131242121990E-01
3L_20028224_SNP A G 0.1421 27 163 0.7963 7.9570682845985252E-01
3L_20028292_SNP G C 0.06806 13 178 0.8188 8.1527664350211204E-01
3L_20028295_SNP T C 0.2707 49 132 0.2634 2.4822475237955288E-01
3L_20028427_SNP T G 0.1302 25 167 0.8171 8.1370690754901975E-01
3L_20028600_DEL T TT 0.0625 12 180 0.8083 8.0510607501372755E-01
3L_20028674_SNP C A 0.06878 13 176 0.8346 8.3312019241255908E-01
3L_20028710_SNP T C 0.07254 14 179 0.9133 9.1184584707342198E-01
3L_20028713_SNP A T 0.06806 13 178 0.6763 6.7051801936561373E-01
3L_20028866_SNP T C 0.07179 14 181 0.9214 9.2057022697945756E-01
3L_20028951_SNP T G 0.1129 21 165 0.3713 3.6388221812990040E-01
3L_20029049_SNP T A 0.06989 13 173 0.8506 8.4892841377534090E-01
3L_20029054_SNP A C 0.2762 50 131 0.2315 2.2615861206092858E-01
3L_20029287_SNP G A 0.1243 23 162 0.5917 5.8456995311664350E-01
3L_20029293_SNP G A 0.2065 38 146 0.007122 6.3217692021281637E-03
3L_20029363_SNP A G 0.0829 16 177 3.751e-05 2.8996699425362575E-05
3L_20029872_SNP A C 0.1047 20 171 0.4819 4.7391432990723570E-01
3L_20029938_SNP G A 0.456 83 99 0.4162 4.1636357518617495E-01
3L_20029985_SNP G C 0.1405 26 159 0.2231 2.3682741486799408E-01
3L_20029999_SNP A G 0.1559 29 157 0.0748 7.2000040452363773E-02
3L_20030002_SNP G A 0.1459 27 158 0.03834 3.6036426601085081E-02
3L_20030005_SNP T A 0.1117 21 167 0.8679 8.6706427877258674E-01
3L_20030216_SNP A G 0.3946 73 112 0.2898 2.8313145332089740E-01
3L_20030394_SNP T A 0.2324 43 142 0.2076 2.0966944810123544E-01
3L_20030395_SNP T C 0.2406 45 142 0.1664 1.6596326542309348E-01
3L_20030470_SNP C A 0.3523 62 114 0.3048 2.9515151669677897E-01
3L_20030806_SNP G A 0.3065 57 129 0.8959 8.9526750320139969E-01
3L_20031320_SNP C G 0.1263 24 166 0.6487 6.4236488138452252E-01
3L_20031355_SNP G A 0.3607 66 117 0.07035 6.9445130447061187E-02
3L_20031463_SNP T A 0.3956 72 110 0.2434 2.3981187053399933E-01
3L_20031655_SNP C T 0.3876 69 109 0.8115 8.0784423744907685E-01
3L_20031691_SNP G A 0.3722 67 113 0.9277 9.2708591103756199E-01
3L_20031953_DEL A AA 0.08743 16 167 0.8265 8.2324323507318220E-01
3L_20032160_SNP A T 0.1526 29 161 0.9624 9.6267699301621512E-01
3L_20032240_SNP A G 0.1031 20 174 0.5468 5.4145683681994816E-01
3L_20032258_SNP T A 0.08333 16 176 0.3743 3.6778955528997614E-01
3L_20032259_SNP A G 0.0829 16 177 0.5752 5.6922037577799300E-01
3L_20032260_DEL T TGCAGTAAAGTTC 0.08763 17 177 0.5727 5.6765169840493224E-01
3L_20032733_SNP C G 0.2865 53 132 0.2761 2.7402823119843267E-01
3L_20032940_SNP A G 0.3427 61 117 0.1974 1.8730899561861858E-01
3L_20033062_SNP T C 0.3476 65 122 0.9432 9.4245078986534270E-01
3L_20033092_SNP C A 0.3622 67 118 0.8201 8.1913843992384683E-01
3L_20033115_SNP C T 0.06599 13 184 0.3058 3.0128509334311748E-01
3L_20033133_SNP T C 0.07071 14 184 0.3109 3.0762755509694739E-01
3L_20033537_SNP G C 0.4536 83 100 0.9671 9.6663755795111395E-01
3L_20033629_SNP A C 0.3696 68 116 0.4848 4.8407243454715942E-01
3L_20033748_SNP A T 0.09783 18 166 0.9238 9.2329955643662143E-01
3L_20034013_SNP T C 0.1 19 171 0.6174 6.1677232265222759E-01
3L_20034082_SNP T A 0.08247 16 178 0.7331 7.3056655213340860E-01
3L_20034094_SNP A T 0.3564 67 121 0.3849 3.8311674688916675E-01
3L_20034191_SNP T A 0.114 22 171 0.004834 4.3685479324496648E-03
3L_20034283_SNP T G 0.1323 25 164 0.8901 8.8926488936713377E-01
3L_20034343_SNP G A 0.4919 91 94 0.1108 1.0235751134202975E-01
3L_20034562_SNP A C 0.1392 27 167 0.3903 3.8334987643020901E-01
3L_20034910_SNP C A 0.309 55 123 0.9536 9.5227314972314769E-01
3L_20034911_SNP T A 0.3169 58 125 0.7549 7.5129374751155942E-01
3L_20034918_SNP A T 0.3128 56 123 0.7718 7.6613639984555704E-01
3L_20034931_SNP A T 0.289 50 123 0.9312 9.2865913393039878E-01
3L_20034947_SNP A T 0.05 9 171 0.1731 1.5746756309339560E-01
3L_20035042_INS ATCC TA 0.1522 28 156 0.5723 5.6735235705865539E-01
3L_20035046_SNP T C 0.153 28 155 0.5667 5.6078037487324073E-01
3L_20035054_SNP A T 0.07653 15 181 0.007044 6.5728669869342757E-03
3L_20035057_SNP C T 0.1576 29 155 0.5469 5.4178911931412022E-01
3L_20035388_SNP A T 0.1793 33 151 0.9922 9.9222380463884163E-01
3L_20036016_SNP A G 0.4469 80 99 0.9271 9.2462308648832925E-01
3L_20036020_DEL T TGA 0.09239 17 167 0.6754 6.7252092455378065E-01
3L_20036035_SNP G C 0.4494 80 98 0.7907 7.8394502888887996E-01
3L_20036055_SNP G T 0.05405 10 175 0.3519 3.4738336859196428E-01
3L_20036156_SNP A C 0.4208 77 106 0.132 1.2732254874520965E-01
3L_20036215_SNP A G 0.1064 20 168 0.7499 7.4767517430468122E-01
3L_20036225_SNP T C 0.3611 65 115 0.4067 4.0067867424186920E-01
3L_20036366_SNP T G 0.2139 40 147 0.553 5.4977060774306075E-01
3L_20036369_SNP T G 0.3955 70 107 0.02366 2.2575270936326840E-02
3L_20036384_SNP T C 0.2234 42 146 0.4161 4.1074075159448864E-01
3L_20036394_SNP T C 0.3408 61 118 0.2999 2.9372472030011132E-01
3L_20036428_SNP A T 0.2155 39 142 0.595 5.8956319136685931E-01
3L_20036432_INS TT T 0.05618 10 168 0.2613 2.4316284932842747E-01
3L_20036461_SNP C T 0.3952 66 101 0.01797 1.5645234477585358E-02
3L_20036580_SNP A C 0.09945 18 163 0.6109 6.0933407237501236E-01
3L_20036589_SNP G T 0.05759 11 180 0.5177 5.1615221437906367E-01
3L_20036665_SNP A G 0.2418 44 138 0.465 4.5266452251797662E-01
3L_20036692_SNP T A 0.235 43 140 0.7171 7.1048524105348987E-01
3L_20036697_SNP C T 0.2967 54 128 0.3767 3.6467394528159236E-01
3L_20036716_SNP A G 0.2353 44 143 0.5849 5.7815815125484971E-01
3L_20036769_SNP C T 0.06736 13 180 0.5009 5.0110632163569990E-01
3L_20036925_SNP A G 0.212 39 145 0.6426 6.3713112764953372E-01
3L_20037078_SNP C A 0.1534 29 160 0.6906 6.8822471963470910E-01
3L_20037122_SNP C T 0.2717 50 134 0.2586 2.4941818382352798E-01
3L_20037123_SNP T A 0.1111 21 168 0.6295 6.2555059828411008E-01
3L_20037321_SNP G C 0.4489 79 97 0.2803 2.6875273022644208E-01
3L_20037351_DEL G GACCTGATTCACGCTGAATTTCG 0.105 19 162 0.1233 1.1606825728817738E-01
3L_20037392_SNP T A 0.06154 12 183 0.6313 6.2793571369726953E-01
3L_20037722_SNP A G 0.07179 14 181 0.6388 6.3547829324514238E-01
3L_20037737_SNP C G 0.05236 10 181 0.4617 4.6102737882493594E-01
3L_20037747_SNP T G 0.07216 14 180 0.6199 6.1703469252606058E-01
3L_20037756_SNP A G 0.1803 33 150 0.05057 4.6921710339642778E-02
3L_20037817_SNP A G 0.08808 17 176 0.3827 3.7697497127724633E-01
3L_20037876_DEL CT C 0.4888 87 91 0.08685 7.7617411214866303E-02
3L_20037911_SNP T A 0.4649 86 99 0.08526 8.1367846936323304E-02
3L_20037954_SNP T G 0.4915 87 90 0.09056 8.0536020132603942E-02
3L_20038184_SNP C G 0.4438 79 99 0.3684 3.4810576942881244E-01
3L_20038253_SNP A T 0.06667 13 182 0.53 5.3132911867282329E-01
3L_20038375_SNP T C 0.1316 25 165 0.7297 7.2760011526450619E-01
3L_20038376_SNP T A 0.127 24 165 0.7972 7.9520846003482670E-01
3L_20038413_SNP A T 0.127 24 165 0.6267 6.2344030791307148E-01
3L_20038533_SNP T G 0.06091 12 185 0.3025 2.9616541330972090E-01
3L_20038725_SNP C A 0.1935 36 150 0.02487 2.3308823623929067E-02
3L_20038790_DEL G GGACGTGTGTGTGTGAG 0.06701 13 181 0.3565 3.5201872067392959E-01
3L_20038836_SNP A T 0.1016 19 168 0.78 7.7842544604096520E-01
3L_20039188_SNP A G 0.06186 12 182 0.9047 9.0499798811450582E-01
3L_20039388_SNP T A 0.456 83 99 0.5714 5.6766501380037404E-01
3L_20039773_SNP T C 0.08466 16 173 0.0755 6.8291571794405259E-02
3L_20040306_SNP T C 0.1925 36 151 0.9934 9.9344224899857125E-01
3L_20040321_SNP G A 0.1838 34 151 0.9831 9.8295606538118241E-01
3L_20040434_DEL T ATGTG 0.1955 35 144 0.986 9.8577190788373426E-01
3L_20040485_SNP A C 0.1383 26 162 0.8515 8.5010566939503995E-01
3L_20040524_SNP A G 0.1554 30 163 0.2529 2.4796416199864690E-01
3L_20040536_DEL G GAGTTCTTGATTCG 0.1344 25 161 0.7365 7.3389112602325990E-01
3L_20040732_SNP T A 0.1223 23 165 0.4774 4.7328556380857445E-01
3L_20041340_DEL T TTGCTCGGCAAT 0.05348 10 177 0.7345 7.3091175378631279E-01
3L_20041492_SNP T A 0.1376 26 163 0.09595 8.7947517983042234E-02
3L_20041582_SNP T C 0.1152 22 169 0.1055 1.0066922092543384E-01
3L_20042138_SNP G T 0.172 32 154 0.1805 1.7821078605589191E-01
3L_20042182_SNP A T 0.1862 35 153 0.3452 3.4307242643357172E-01
3L_20042198_SNP G A 0.1882 35 151 0.3079 3.0470880564774971E-01
3L_20042273_SNP T C 0.1667 31 155 0.4306 4.2929071443002065E-01
3L_20042308_SNP T G 0.1323 25 164 0.6638 6.6222629729578752E-01
3L_20042313_SNP C T 0.151 29 163 0.6238 6.2373717011656105E-01
3L_20042314_SNP C T 0.1474 28 162 0.6705 6.6953234216734614E-01
3L_20042417_SNP C T 0.09626 18 169 0.5389 5.3506506262045450E-01
3L_20042738_SNP G A 0.3492 66 123 0.3191 3.0753955639044517E-01
3L_20042982_SNP T G 0.2473 46 140 0.6095 6.0531754783396696E-01
3L_20043929_SNP G C 0.4737 90 100 0.8304 8.2790554436032127E-01
3L_20043986_SNP A C 0.05641 11 184 0.6156 6.1009184308170494E-01
3L_20044055_SNP C T 0.2263 43 147 0.4788 4.7263341008543769E-01
3L_20044152_SNP T C 0.1587 30 159 0.7641 7.6334673151250332E-01
3L_20044507_SNP A C 0.127 24 165 0.00109 8.6503900456576905E-04
3L_20044660_SNP A C 0.2459 45 138 0.01258 1.0960791857732596E-02
3L_20044704_SNP G T 0.3056 55 125 0.04081 3.6609153815084401E-02
3L_20044796_SNP C T 0.2826 52 132 0.2441 2.3849297836175432E-01
3L_20044798_SNP T C 0.2811 52 133 0.1902 1.8805856450413150E-01
3L_20044876_SNP G T 0.1963 32 131 0.004523 3.3472002707433447E-03
3L_20044936_SNP T G 0.1236 22 156 0.9475 9.4541132426600027E-01
3L_20044961_SNP C A 0.09605 17 160 0.3983 3.9408108961398736E-01
3L_20044963_SNP G C 0.1243 22 155 0.8224 8.1413407133496829E-01
3L_20044972_SNP G T 0.1294 22 148 0.8863 8.8246274394066448E-01
3L_20045032_SNP C A 0.2634 49 137 0.01695 1.5711100521180004E-02
3L_20045061_SNP A G 0.09424 18 173 0.9763 9.7597112511818074E-01
3L_20045088_SNP A G 0.07653 15 181 0.9301 9.2935895435162130E-01
3L_20045103_SNP C G 0.2527 46 136 0.04626 4.2241758713547246E-02
3L_20045920_SNP A T 0.06283 12 179 0.4118 4.0256970402598879E-01
3L_20045964_SNP A G 0.0582 11 178 0.3744 3.6249736927920140E-01
3L_20045981_SNP T C 0.3833 69 111 0.9622 9.6094247041734304E-01
3L_20046068_SNP C A 0.2965 51 121 0.1388 1.3550885850730998E-01
3L_20046178_SNP T C 0.3149 57 124 0.4102 4.0355667014192487E-01
3L_20046641_SNP A G 0.2447 46 142 0.2091 2.0921487202534716E-01
3L_20046646_SNP C A 0.1979 37 150 0.2531 2.5360299987405155E-01
3L_20046647_SNP G C 0.1862 35 153 0.2547 2.5430373542868967E-01
3L_20046709_SNP C A 0.3352 61 121 0.01301 1.0474125918152851E-02
3L_20046758_SNP T C 0.3167 57 123 0.003669 3.1062121099707887E-03
3L_20046805_SNP G T 0.4 70 105 0.02552 1.9969475998498225E-02
3L_20046806_SNP T A 0.3895 67 105 0.05758 5.1047871750435431E-02
3L_20047114_SNP G A 0.1036 20 173 0.7389 7.3935313320471407E-01
3L_20047281_SNP C G 0.1793 33 151 0.1262 1.1499682615666196E-01
3L_20047330_SNP T A 0.05291 10 179 0.08979 8.6047053502301796E-02
3L_20047365_SNP T G 0.232 42 139 0.2902 2.7980448638195843E-01
3L_20047378_SNP G A 0.09626 18 169 0.3634 3.5620788369868550E-01
3L_20047447_SNP A G 0.4828 84 90 0.7448 7.3238938673721454E-01
3L_20047448_SNP T C 0.483 85 91 0.7749 7.6475569986820802E-01
3L_20047491_SNP A G 0.2065 38 146 0.2964 2.8337605531565890E-01
3L_20047524_SNP C T 0.4973 91 92 0.7693 7.6219909937897212E-01
3L_20047677_SNP T A 0.0582 11 178 0.06433 6.0218676373183976E-02
3L_20047774_SNP T C 0.163 30 154 0.4874 4.7943355555909506E-01
3L_20047776_SNP A G 0.06878 13 176 0.07243 6.8332917216261529E-02
3L_20047791_SNP C T 0.06842 13 177 0.07112 6.7775353353828144E-02
3L_20047980_SNP G C 0.1758 32 150 0.1246 1.1834347983898041E-01
3L_20048023_SNP C A 0.1746 33 156 0.8586 8.5644918012150306E-01
3L_20048102_SNP A C 0.08163 16 180 0.4415 4.3685267150313001E-01
3L_20048124_SNP A C 0.4481 82 101 0.1038 9.3609547295729900E-02
3L_20048197_SNP T C 0.06878 13 176 0.01854 1.6408066953512334E-02
3L_20048200_SNP C G 0.1217 23 166 0.9956 9.9547382207197177E-01
3L_20048217_SNP T C 0.234 44 144 0.09263 8.4168972499715666E-02
3L_20048369_SNP C T 0.4286 75 100 0.1625 1.4249521435070478E-01
3L_20048372_SNP G C 0.1453 26 153 0.7025 6.8958160599990315E-01
3L_20048609_SNP A C 0.125 24 168 0.296 2.9373455255822534E-01
3L_20048618_SNP A G 0.1105 21 169 0.5081 4.9825600569043793E-01
3L_20048797_SNP A T 0.5 91 91 0.54 5.2420169308454811E-01
3L_20048799_DEL A AAGAATATATATACTTTATATAGTCGGAATCACTTTCTTCTGCA 0.1868 34 148 0.5912 5.8591438220598535E-01
3L_20048930_SNP C A 0.4576 81 96 0.1791 1.6756214245094403E-01
3L_20048931_SNP A T 0.4607 82 96 0.211 2.0185751917027883E-01
3L_20049002_SNP T G 0.0582 11 178 0.2976 2.8688923523714172E-01
3L_20049061_SNP T G 0.06417 12 175 0.3585 3.4877870247973752E-01
3L_20049073_SNP A T 0.1429 27 162 0.9667 9.6619229370076776E-01
3L_20049075_SNP T C 0.1421 27 163 0.9159 9.1476832031977096E-01
3L_20049089_SNP A C 0.2021 38 150 0.8312 8.2907702389601579E-01
3L_20049258_SNP A G 0.08718 17 178 0.768 7.6729274211742526E-01
3L_20049344_SNP T C 0.4216 78 107 0.3305 3.2837854444983650E-01
3L_20049439_SNP A C 0.07527 14 172 0.308 2.9875492893969013E-01
3L_20049495_SNP A C 0.06771 13 179 0.1973 1.9401082741975972E-01
3L_20049589_SNP A C 0.08808 17 176 0.7711 7.6720483822875807E-01
3L_20050024_SNP G A 0.07065 13 171 0.12 1.1752257697883051E-01
3L_20050081_SNP G A 0.2033 37 145 0.2733 2.6116224311963554E-01
3L_20050179_DEL A AG 0.1186 21 156 0.2191 2.1140564280950613E-01
3L_20050515_SNP G C 0.3027 56 129 0.2486 2.3701892002779668E-01
3L_20050583_SNP T C 0.489 89 93 0.9955 9.9545007508239503E-01
3L_20050585_SNP C T 0.06061 12 186 0.2426 2.3977948705311836E-01
3L_20050626_SNP T A 0.1793 33 151 0.4823 4.7455600738756532E-01
3L_20050633_SNP A C 0.07179 14 181 0.499 4.9413869931741150E-01
3L_20050802_DEL G GTTAACCAGG 0.07254 14 179 0.5244 5.1714615395832331E-01
3L_20050825_SNP T A 0.3591 65 116 0.1044 9.7835985206091491E-02
3L_20050899_SNP A C 0.3408 61 118 0.8821 8.8093925382989924E-01
3L_20050916_SNP A C 0.4022 74 110 0.8227 8.2265722703936939E-01
3L_20050917_SNP A C 0.08205 16 179 0.3849 3.8589566870801473E-01
3L_20050939_SNP A G 0.07692 15 180 0.4234 4.2381780731808194E-01
3L_20050950_SNP T C 0.08205 16 179 0.3989 3.9950305824563825E-01
3L_20050957_SNP A C 0.08163 16 180 0.3927 3.9429298338796814E-01
3L_20050964_SNP T A 0.06283 12 179 0.1758 1.6958907157090086E-01
3L_20050983_SNP C A 0.07812 15 177 0.4819 4.8046696447131132E-01
3L_20050990_SNP A G 0.08205 16 179 0.4159 4.1823310455441509E-01
3L_20051047_DEL G GGCATTCGCTATCCACTTAGGTG 0.05236 10 181 0.5354 5.2675502318496170E-01
3L_20051150_SNP G A 0.05556 11 187 0.5847 5.8154505228475528E-01
3L_20051183_SNP G A 0.3696 68 116 0.3869 3.8347814609314734E-01
3L_20051349_SNP A C 0.2 38 152 0.7761 7.7549767781984702E-01
3L_20051436_SNP A T 0.06316 12 178 0.1544 1.4943991393489997E-01
3L_20051600_SNP A G 0.07292 14 178 0.56 5.5360164510507537E-01
3L_20051711_SNP G A 0.3068 54 122 0.6985 6.9394298102288343E-01
3L_20051739_SNP A G 0.2611 47 133 0.4327 4.2498361662005568E-01
3L_20051801_SNP A T 0.1022 19 167 0.6165 6.0659464834484567E-01
3L_20052046_SNP T C 0.3625 58 102 0.8652 8.5961079980970945E-01
3L_20052221_SNP T C 0.3136 53 116 0.08967 7.8563469512121772E-02
3L_20052371_SNP C G 0.337 61 120 0.02687 2.3142478432790763E-02
3L_20052725_INS TAAAG T 0.1957 36 148 0.4003 3.9191892031377307E-01
3L_20052726_DEL T TATTTGCTCGACTGC 0.1946 36 149 0.3904 3.8306914029883465E-01
3L_20052743_SNP A G 0.2527 47 139 0.549 5.4618352116473945E-01
3L_20052763_DEL C CAATC 0.2527 47 139 0.5241 5.2090715994711245E-01
3L_20052805_SNP C A 0.2595 48 137 0.3915 3.8903042946321931E-01
3L_20052813_SNP C T 0.2646 50 139 0.475 4.7436960372856740E-01
3L_20052840_SNP G C 0.2063 39 150 0.3624 3.6392409753796828E-01
3L_20052860_SNP G T 0.2063 39 150 0.7337 7.3341709132308963E-01
3L_20052996_SNP T G 0.0829 16 177 0.5448 5.4583440930662852E-01
3L_20053087_SNP G A 0.2162 40 145 0.6845 6.8227159812316041E-01
3L_20053154_SNP T C 0.09326 18 175 0.9634 9.6344940919379241E-01
3L_20053174_SNP A T 0.08718 17 178 0.869 8.7021554910507104E-01
3L_20053308_SNP A G 0.1186 23 171 0.2362 2.3181283350007109E-01
3L_20053360_SNP T C 0.2727 51 136 0.4476 4.4116806283072596E-01
3L_20053387_SNP G A 0.3478 64 120 0.7597 7.5670467742814695E-01
3L_20053612_SNP A C 0.07732 15 179 0.4084 4.0350821017994842E-01
3L_20053877_SNP A G 0.1862 35 153 0.3258 3.1891624355992088E-01
3L_20053900_SNP G A 0.3978 72 109 0.5625 5.5710380629144596E-01
3L_20054015_SNP G A 0.1237 23 163 0.4653 4.5424160303398464E-01
3L_20054032_SNP T C 0.09524 18 171 0.9952 9.9516432366340568E-01
3L_20054116_SNP C A 0.1064 20 168 0.884 8.8253997495892944E-01
3L_20054152_SNP A G 0.0603 12 187 0.8125 8.1117817968041683E-01
3L_20054171_SNP T G 0.1111 21 168 0.8176 8.1523141572989943E-01
3L_20054270_SNP T A 0.3656 68 118 0.3485 3.4880848650335317E-01
3L_20054271_DEL A ATCAGCTTAAATCAGCT 0.32 56 119 0.1454 1.5231235005150690E-01
3L_20054491_SNP G T 0.4804 86 93 0.4756 4.6801863944494326E-01
3L_20054501_SNP T G 0.09326 18 175 0.2049 1.9718410860952118E-01
3L_20054548_SNP T G 0.05155 10 184 0.9137 9.1263915036822418E-01
3L_20054592_SNP T C 0.07692 15 180 0.845 8.4320571899353181E-01
3L_20054697_SNP A G 0.2898 51 125 0.6536 6.4706024962021025E-01
3L_20054721_SNP A G 0.3202 57 121 0.04897 4.3834123516658809E-02
3L_20054767_SNP T A 0.3164 56 121 0.6828 6.7478606530192842E-01
3L_20055016_SNP C T 0.4598 80 94 0.1729 1.5780173359308636E-01
3L_20055091_SNP G A 0.386 66 105 0.06409 5.5927748897198766E-02
3L_20055148_SNP G A 0.4737 81 90 0.07769 6.7429763404222826E-02
3L_20055179_SNP A C 0.4633 82 95 0.07594 6.7682500212197821E-02
3L_20055187_SNP A T 0.4663 83 95 0.08494 7.8350416261821251E-02
3L_20055199_SNP T G 0.4389 79 101 0.03058 2.6174304876641932E-02
3L_20055550_SNP T A 0.3797 71 116 0.5946 5.8894593385079630E-01
3L_20055791_SNP G C 0.3667 66 114 0.2763 2.6156147575351185E-01
3L_20055833_SNP A C 0.4525 81 98 0.3916 3.7885866356247822E-01
3L_20056294_SNP A T 0.4237 75 102 0.6556 6.4770190272254480E-01
3L_20056362_SNP T A 0.3611 65 115 0.2129 2.0581635263117626E-01
3L_20056450_SNP T A 0.4945 90 92 0.3658 3.6034091871285412E-01
3L_20056455_SNP A T 0.489 89 93 0.4186 4.1293300358958906E-01
3L_20056457_SNP C G 0.5 90 90 0.4641 4.5818992804140601E-01
3L_20056611_SNP T A 0.08718 17 178 0.09915 9.4915423155695455E-02
3L_20056814_INS ACAGTACACTG A 0.1341 22 142 0.1323 1.1042992897043602E-01
3L_20056828_SNP G C 0.1862 35 153 0.8223 8.1950677424669349E-01
3L_20056832_SNP A G 0.1204 23 168 0.6772 6.7435087629706980E-01
3L_20057304_DEL C CGG 0.05025 10 189 0.5677 5.6489724631721638E-01
3L_20057369_SNP G A 0.3459 64 121 0.2696 2.6475304356423224E-01
3L_20057441_SNP T C 0.2698 51 138 0.7661 7.6426335208449148E-01
3L_20057525_SNP A T 0.1862 35 153 0.726 7.2073715750349687E-01
3L_20057559_SNP A G 0.05155 10 184 0.08988 8.3693760830923059E-02
3L_20057594_INS TCT T 0.09605 17 160 0.976 9.7998309599612310E-01
3L_20057690_SNP A G 0.3784 70 115 0.5579 5.5245543730503444E-01
3L_20057696_SNP C G 0.2967 54 128 0.9734 9.7248577293429561E-01
3L_20057702_SNP C A 0.173 32 153 0.006361 5.4809980012082106E-03
3L_20057706_SNP C T 0.05236 10 181 0.3164 3.0695354171411060E-01
3L_20057754_SNP T G 0.1746 33 156 0.2401 2.4192602080470793E-01
3L_20057755_SNP G T 0.1604 30 157 0.1076 1.0780172816039357E-01
3L_20057774_SNP A G 0.05155 10 184 0.4171 4.1085027568583177E-01
3L_20057779_SNP G A 0.2116 40 149 0.165 1.5945964083406095E-01
3L_20057820_SNP T C 0.05025 10 189 0.0501 4.8509137539067410E-02
3L_20057949_SNP C A 0.09794 19 175 0.2944 2.8591857102640494E-01
3L_20058089_SNP A G 0.05236 10 181 0.9666 9.6615483594139018E-01
3L_20058234_SNP C T 0.1383 26 162 0.7858 7.8333055673347185E-01
3L_20058411_INS ACAGTATAATTCGCTTAGCTGCCTCGAGTACTTTGCACAATGCCTCGATGCAGGTAACTTAAAAATGCAGCTAACTTAATTTTTTTTTTTTAAGGAAAAATAAAGAATTTATTTCTTTATAACAATGTTAAACATAAAAGGAACTGATAATTTCATTCTTAATGATAAGTAAGATCGACATATAAATTTAAGTGATGGTGAATTGATTAAAACACTTTTTTTGCCATACTTTATATTGTGGCGCTTGCGCCAGCGCCAAAGCCAGCTGGCGTCAGGTTCAAAGGCGTCGTTAAATTTTTGGCAAAATTCTTTCGCTTTTGCTAATATGACGTGCCGGTCAAGAATTACGTTCTTTGATTCCTGCTGTCCGAACCAAATGTATAAGGCTTCTTCTACTAAGTCGTGCGCTCCTTTTCTTTGACGCTTTCTTTTTAAACCTGACGCGGCCACAGCTTCATGAATTTCATTTGTTTTTTGTAAAATGCGGTTGACTGTGGATCTGTCGCATTTGAACTTGGCACAAATTTCCTTTTTGTCCACTTTGTTGGTCACTAACTCGATTATTTGAAGCTTTTCCTTTAGTGTTAGTCCAACGACACGCTTTGTTTTACCCATTTTAATAACTTTGTGTCATAAGAAACAAAAACACAAAAATCACGATCAAAGCAAAAACAAAAACGGACATGCGCAGATACTGAAACGAGTTGGCATTCTTGCCATCTTTTAGATATGCAAAAATGATTCATAGATGGCGCAGCTAACTTTGATGATATTCATTGAAATTGGCAAAAAAAAACAGCTGATATGATGCACTTAAGTTAAAAAGGCTGTTATCTGCGATGCAGCAAACGTATGAATTTTCGTACAAATTTTCTATTCACACAAAAAAATGGAAAAATAATGCAGATATCTTGCCGATGCAGCTAACTATCGATGCAGCTAAGCGAATTATACTGTA A 0.08021 15 172 0.145 1.3957234176599409E-01
3L_20058435_SNP T G 0.4302 74 98 0.6381 6.3243835824928907E-01
3L_20058593_SNP A C 0.05181 10 183 0.143 1.3621074670655320E-01
3L_20058631_SNP G T 0.1667 32 160 0.1535 1.5361101424789192E-01
3L_20058675_SNP G C 0.06599 13 184 0.1124 1.0940987360420884E-01
3L_20058765_SNP G C 0.07071 14 184 0.871 8.6986725740013315E-01
3L_20058799_SNP T C 0.171 33 160 0.1595 1.5615971464985512E-01
3L_20058814_SNP G A 0.06701 13 181 0.0004224 3.6796864807941667E-04
3L_20058827_DEL T TT 0.06383 12 176 0.0004393 3.7052055050498160E-04
3L_20058971_SNP T A 0.1489 28 160 0.973 9.7261191999140406E-01
3L_20059053_SNP A T 0.07895 15 175 0.1411 1.3433385953893862E-01
3L_20059235_SNP A G 0.06186 12 182 0.1455 1.4169495418281719E-01
3L_20059387_SNP A C 0.173 32 153 0.03048 2.7982630088469164E-02
3L_20059625_SNP T C 0.06736 13 180 0.2307 2.2979278219063037E-01
3L_20059696_SNP T C 0.2181 41 147 0.232 2.2096336610403633E-01
3L_20059713_SNP T C 0.1576 29 155 0.05848 5.5461723159224166E-02
3L_20059766_SNP G A 0.1622 30 155 0.05469 5.2508749971674810E-02
3L_20059803_SNP G T 0.3226 60 126 0.3283 3.2751903088027101E-01
3L_20059817_SNP T G 0.1392 27 167 0.6509 6.4809565413898862E-01
3L_20059855_SNP T G 0.1711 32 155 0.1666 1.5807917578100072E-01
3L_20059871_SNP A C 0.117 22 166 0.6551 6.5109316958299890E-01
3L_20059891_SNP T A 0.08808 17 176 0.997 9.9696139678511408E-01
3L_20059992_SNP G A 0.1613 30 156 0.09624 9.4496267982584592E-02
3L_20060056_SNP T C 0.08205 16 179 0.3822 3.7760793452949226E-01
3L_20060153_SNP T C 0.1667 30 150 0.0234 2.2302210068676713E-02
3L_20060472_SNP G A 0.4457 78 97 0.433 4.2245534175529642E-01
3L_20060613_SNP G A 0.06091 12 185 0.1206 1.1656394905024858E-01
3L_20060720_SNP T C 0.4185 77 107 0.2885 2.8614146332313506E-01
3L_20060759_SNP G C 0.2054 38 147 0.882 8.8033738465046596E-01
3L_20060778_SNP T C 0.1854 33 145 0.9419 9.4050172847965030E-01
3L_20060780_INS GTATCAAAACAAATTTCTTGGTT C 0.08556 16 171 0.1268 1.1636142961692653E-01
3L_20060825_MNP TGCTTGGC ATAAAAGG 0.2778 50 130 0.1079 9.7240730065236924E-02
3L_20061015_SNP T C 0.1094 21 171 0.8179 8.1547308277231789E-01
3L_20061017_SNP G A 0.1711 32 155 0.6743 6.7191751056004834E-01
3L_20061055_SNP C T 0.09794 19 175 0.7317 7.2935007280198749E-01
3L_20061100_SNP T C 0.09744 19 176 0.6814 6.7793378393370585E-01
3L_20061191_SNP A G 0.2595 48 137 0.3713 3.5522056324708151E-01
3L_20061226_SNP A G 0.4725 86 96 0.393 3.8538410030476555E-01
3L_20061398_SNP T G 0.1675 32 159 0.8373 8.3461776524255382E-01
3L_20061534_SNP T G 0.3405 63 122 0.8 7.9963592501363401E-01
3L_20061590_SNP A C 0.2698 51 138 0.8733 8.7117047069940545E-01
3L_20061694_SNP G C 0.3115 57 126 0.3525 3.4038080070663346E-01
3L_20061751_SNP T C 0.2258 42 144 0.2634 2.6451471619051248E-01
3L_20061776_SNP C A 0.4862 88 93 0.581 5.8277556236746064E-01
3L_20061805_DEL G TGAAAA 0.3509 60 111 0.9374 9.3579300291566381E-01
3L_20062102_SNP G A 0.2063 39 150 0.9854 9.8534221545409084E-01
3L_20062376_SNP C T 0.1593 29 153 0.6115 6.0184765791814743E-01
3L_20062433_SNP G A 0.1398 26 160 0.4888 4.7909004052503712E-01
3L_20062449_SNP A G 0.06186 12 182 0.7279 7.2538543110084031E-01
3L_20062643_SNP C T 0.4972 89 90 0.3377 3.3197226234732580E-01
3L_20062654_SNP A G 0.2841 50 126 0.511 4.9611000834839258E-01
3L_20062687_SNP A G 0.09948 19 172 0.3646 3.6474528336070566E-01
3L_20062755_SNP G T 0.2751 52 137 0.6796 6.7369073663868684E-01
3L_20062784_SNP C T 0.0829 16 177 0.3459 3.3881147470382766E-01
3L_20062910_SNP T G 0.4011 71 106 0.2348 2.3830116046724947E-01
3L_20062930_SNP A T 0.06633 13 183 0.7184 7.1546610050421766E-01
3L_20062958_SNP G C 0.1123 21 166 0.3424 3.2717223765618708E-01
3L_20062986_SNP A C 0.3672 65 112 0.6606 6.5549364550184763E-01
3L_20063002_SNP T A 0.08808 17 176 0.2702 2.6501919746696401E-01
3L_20063053_MNP TTT CAC 0.05155 10 184 0.146 1.4754211750349300E-01
3L_20063102_SNP A T 0.2169 41 148 0.775 7.7415881073636228E-01
3L_20063145_SNP T C 0.05181 10 183 0.1435 1.3567302441558959E-01
3L_20063178_SNP C T 0.1765 33 154 0.7891 7.8479768470770961E-01
3L_20063496_SNP G A 0.4525 81 98 0.7193 7.1591882800020257E-01
3L_20063595_SNP T A 0.05641 11 184 0.2664 2.6214969189981419E-01
3L_20063932_INS G GG 0.08671 15 158 0.3962 3.8594310731606263E-01
3L_20063967_SNP G A 0.05699 11 182 0.2937 2.8473289559500214E-01
3L_20063973_SNP T C 0.05699 11 182 0.2937 2.8473289559500214E-01
3L_20064020_SNP T C 0.08718 17 178 0.5714 5.6994284931307515E-01
3L_20064109_SNP G C 0.3352 60 119 0.4344 4.3254655347053172E-01
3L_20064134_DEL CTGC C 0.09043 17 171 0.9044 9.0198222627398295E-01
3L_20064139_SNP G T 0.08205 16 179 0.8419 8.3982787663423364E-01
3L_20064140_SNP G T 0.08673 17 179 0.8672 8.6580609205436110E-01
3L_20064176_DEL A AATATCCCAAA 0.06806 13 178 0.3605 3.7083285551702438E-01
3L_20064202_SNP A G 0.3115 57 126 0.8953 8.9446721583052469E-01
3L_20064228_SNP A T 0.07292 14 178 0.06505 6.0819928755584902E-02
3L_20064231_SNP C G 0.07772 15 178 0.02911 2.5983950058277375E-02
3L_20064288_SNP T C 0.3005 55 128 0.6523 6.5009956724978846E-01
3L_20064300_SNP G A 0.1809 34 154 0.4356 4.3095406636530198E-01
3L_20064313_SNP T C 0.07772 15 178 0.02911 2.5983950058277375E-02
3L_20064335_SNP T C 0.1895 36 154 0.5257 5.2309064185805321E-01
3L_20064337_SNP C T 0.0582 11 178 0.2383 2.4501013557971829E-01
3L_20064394_INS GTG G 0.09945 18 163 0.3232 3.0453965824899942E-01
3L_20064691_SNP C T 0.3261 60 124 0.1831 1.7662522408202364E-01
3L_20065100_SNP C T 0.07979 15 173 0.5205 5.0967214269552175E-01
3L_20065216_SNP A C 0.1263 24 166 0.08521 7.7520411156462105E-02
3L_20065339_SNP A G 0.05181 10 183 0.07792 7.1532196520007779E-02
3L_20065341_SNP T G 0.1036 20 173 0.6396 6.3603458081317554E-01
3L_20065364_SNP A T 0.1047 20 171 0.1921 1.8980130216623459E-01
3L_20065370_INS TACT T 0.06875 11 149 0.1146 1.0057864395866811E-01
3L_20065374_SNP C T 0.2865 53 132 0.291 2.8408432995384048E-01
3L_20065530_SNP T C 0.05641 11 184 0.5215 5.1730741887530662E-01
3L_20065645_SNP G T 0.05128 10 185 0.7801 7.7838263873509272E-01
3L_20065646_SNP G T 0.05102 10 186 0.7866 7.8531919176955434E-01
3L_20065681_SNP A C 0.1862 35 153 0.3193 3.3425691509930278E-01
3L_20065956_SNP A G 0.1081 20 165 0.8194 8.1929113237365636E-01
3L_20065983_SNP T G 0.05102 10 186 0.9341 9.3327687009650484E-01
3L_20066056_SNP T A 0.05699 11 182 0.04518 4.1606423287171450E-02
3L_20066118_SNP A C 0.3073 55 124 0.09115 8.6447103967089989E-02
3L_20066186_SNP C T 0.06316 12 178 0.1432 1.3212491086762324E-01
3L_20066293_SNP C T 0.2108 39 146 0.538 5.3205948535837155E-01
3L_20066594_SNP A G 0.1223 23 165 0.1658 1.6317549598207992E-01
3L_20066624_SNP C T 0.2043 38 148 0.4427 4.3659692731982014E-01
3L_20066633_SNP T C 0.2158 41 149 0.511 5.0911879248646630E-01
3L_20066779_SNP T G 0.4746 84 93 0.05587 5.1856638796757108E-02
3L_20066877_SNP A C 0.2634 49 137 0.1132 1.0741773245141795E-01
3L_20066908_SNP G A 0.337 61 120 0.1768 1.6752135289017756E-01
3L_20066942_DEL T TCCT 0.1351 25 160 0.3535 3.7192811444116947E-01
3L_20066960_SNP T G 0.1489 28 160 0.9522 9.5149349982599452E-01
3L_20066994_SNP T C 0.07732 15 179 0.8991 8.9809121092849509E-01
3L_20067024_SNP G A 0.1862 35 153 0.5235 5.1878987641248431E-01
3L_20067053_SNP A C 0.3224 59 124 0.0829 7.6776078500996409E-02
3L_20067269_SNP A G 0.08021 15 172 0.05499 4.8096020997978085E-02
3L_20067291_SNP A C 0.3278 59 121 0.3424 3.3573604794908851E-01
3L_20067311_SNP A T 0.3222 58 122 0.3084 3.0125571036275889E-01
3L_20067312_SNP T C 0.3222 58 122 0.3755 3.6779556828403515E-01
3L_20067339_SNP G A 0.3277 58 119 0.6944 7.0296630496953250E-01
3L_20067399_SNP A G 0.1058 20 169 0.1743 1.6349381507463023E-01
3L_20069104_SNP A G 0.06283 12 179 0.6353 6.2935185979631747E-01
3L_20069111_SNP A T 0.06701 13 181 0.5703 5.6529104749220727E-01
3L_20069209_SNP T C 0.2903 54 132 0.1217 1.1643044531998115E-01
3L_20069445_SNP C T 0.3226 60 126 0.1781 1.7168912967656358E-01
3L_20069538_SNP A T 0.3077 56 126 0.393 3.8334327824583914E-01
3L_20069554_SNP A T 0.3204 58 123 0.3459 3.3640973675880081E-01
3L_20069910_SNP C T 0.254 48 141 0.04894 4.6528569617709951E-02
3L_20069954_SNP A G 0.254 48 141 0.02976 2.8219434302649574E-02
3L_20069959_SNP T C 0.2553 48 140 0.05806 5.6121649914080286E-02
3L_20069965_SNP C T 0.3027 56 129 0.009216 8.7253742584588734E-03
3L_20070012_SNP T C 0.2582 47 135 0.03954 3.5287663052541787E-02
3L_20070048_SNP T C 0.3179 55 118 0.3825 3.7252104361539851E-01
3L_20070107_SNP G C 0.3407 62 120 0.4112 4.0952513241835953E-01
3L_20070268_SNP C A 0.06701 13 181 0.1753 1.6694751915523809E-01
3L_20070280_SNP T C 0.06701 13 181 0.1753 1.6694751915523809E-01
3L_20070344_SNP G C 0.1892 35 150 0.6817 6.7634879773517997E-01
3L_20070404_SNP T G 0.1223 23 165 0.8842 8.8505108777022468E-01
3L_20070766_SNP C G 0.1832 35 156 0.6705 6.6911820878843331E-01
3L_20070942_SNP A T 0.3568 66 119 0.4373 4.2974808756948768E-01
3L_20070989_SNP C T 0.0567 11 183 0.1138 1.0648773793379507E-01
3L_20071157_SNP T A 0.05208 10 182 0.5255 5.2170115505831349E-01
3L_20071357_SNP C T 0.1497 28 159 0.8538 8.4995971392421255E-01
3L_20071375_SNP A T 0.1842 35 155 0.1799 1.7677449509935073E-01
3L_20071406_SNP T C 0.2989 55 129 0.6335 6.2491292116031594E-01
3L_20071482_SNP T C 0.1872 35 152 0.1631 1.6079504131836353E-01
3L_20071523_SNP T C 0.4246 76 103 0.004194 3.4364727904460028E-03
3L_20071531_SNP G A 0.1534 29 160 0.07678 7.1316898714964438E-02
3L_20071575_SNP G A 0.06218 12 181 0.5 4.9851460605167652E-01
3L_20072196_SNP T G 0.2458 44 135 0.5455 5.4704363563056968E-01
3L_20072219_SNP T G 0.05641 11 184 0.7897 7.8718262424239949E-01
3L_20072265_SNP A G 0.4886 86 90 0.3937 3.8793246523877967E-01
3L_20072342_SNP C G 0.4385 82 105 0.08817 8.4507927990207343E-02
3L_20072356_INS ATA A 0.3543 62 113 0.05061 5.3620579749255229E-02
3L_20072393_SNP C A 0.367 69 119 0.09421 9.2933855642823193E-02
3L_20072451_SNP T C 0.06218 12 181 0.1277 1.1949679351014808E-01
3L_20072474_SNP C A 0.1243 23 162 0.9403 9.3899330179002971E-01
3L_20072543_SNP A G 0.3539 63 115 0.901 8.9866948546818615E-01
3L_20072834_SNP T C 0.05729 11 181 0.05202 4.7920465922114699E-02
3L_20072948_SNP G C 0.05155 10 184 0.03616 3.2624530704613783E-02
3L_20073156_DEL C CT 0.103 17 148 0.9621 9.6242000625455471E-01
3L_20073176_SNP T C 0.08673 17 179 0.796 7.9388227397056199E-01
3L_20073193_SNP A G 0.1765 33 154 0.571 5.8236394213695220E-01
3L_20073254_INS AAA A 0.3876 69 109 0.4389 4.3279022071688777E-01
3L_20073258_DEL T TT 0.3757 65 108 0.4307 4.2101185508834682E-01
3L_20073338_SNP T C 0.1278 23 157 0.1933 1.7894604632565214E-01
3L_20073349_SNP T A 0.2186 40 143 0.3734 3.6797692087148448E-01
3L_20073612_SNP A T 0.2919 54 131 0.09579 9.2991384497923546E-02
3L_20073757_SNP T G 0.4973 91 92 0.06793 6.5891446544829091E-02
3L_20073758_SNP C A 0.4917 89 92 0.1554 1.4963117420473127E-01
3L_20073806_SNP A C 0.4044 74 109 0.09428 9.1070565996578590E-02
3L_20073860_SNP T C 0.1036 20 173 0.1873 1.8106686356606161E-01
3L_20073971_SNP T A 0.1947 37 153 0.3166 3.1708851720209275E-01
3L_20074124_SNP G A 0.2063 39 150 0.1848 1.8147702634292451E-01
3L_20074170_SNP A T 0.07065 13 171 0.2439 2.2647558825158220E-01
3L_20074309_SNP A C 0.173 32 153 0.488 4.8227263433014056E-01
3L_20074541_SNP A G 0.2258 42 144 0.219 2.1707438125045986E-01
3L_20074583_SNP T C 0.07895 15 175 0.3093 3.0133069434834847E-01
3L_20074596_SNP T C 0.08333 16 176 0.733 7.2803723326727110E-01
3L_20074604_SNP G T 0.08763 17 177 0.4831 4.7703108652204906E-01
3L_20074641_SNP A G 0.1361 26 165 0.6909 6.8544175703530907E-01
3L_20074818_SNP C A 0.06218 12 181 0.2099 1.9987452362323954E-01
3L_20074890_DEL A AGAGGCTCGGAAAATATAT 0.2258 42 144 0.2072 2.0627942551245426E-01
3L_20074913_DEL A AAAAATTTAATCC 0.2067 37 142 0.3319 3.3157978306149261E-01
3L_20075243_INS TT T 0.1713 31 150 0.8078 8.0047329812922752E-01
3L_20075329_SNP C T 0.1361 26 165 0.1867 1.7750546690120361E-01
3L_20075397_SNP A T 0.09845 19 174 0.3075 2.9824652518549022E-01
3L_20075437_SNP G A 0.133 25 163 0.2756 2.6539189840378707E-01
3L_20075447_SNP A C 0.133 25 163 0.21 1.9976507858235004E-01
3L_20075475_SNP A C 0.08108 15 170 0.06161 5.4167751911112033E-02
3L_20075704_SNP C T 0.3607 66 117 0.0568 5.3370679685456363E-02
3L_20075937_SNP T A 0.2216 39 137 0.2413 2.2629798733005024E-01
3L_20076031_SNP A G 0.2376 43 138 0.05258 4.8752749832898089E-02
3L_20076301_SNP T G 0.09375 18 174 0.4499 4.4283609078879116E-01
3L_20076371_SNP A C 0.05946 11 174 0.5674 5.6107131270010580E-01
3L_20076722_SNP G T 0.2692 49 133 0.5867 5.8493385824474786E-01
3L_20076971_SNP C T 0.06091 12 185 0.7229 7.2112428905386805E-01
3L_20077213_SNP G A 0.1031 20 174 0.6837 6.7924057900334756E-01
3L_20077273_SNP G C 0.08947 17 173 0.2607 2.5241823164672017E-01
3L_20077283_SNP G C 0.08995 17 172 0.2617 2.5214183362229736E-01
3L_20077562_SNP T A 0.4469 80 99 0.06351 6.1253875234976454E-02
3L_20077739_SNP T C 0.3533 65 119 0.2128 2.0686590107484770E-01
3L_20077885_SNP C T 0.3483 62 116 0.4937 4.8000212279585441E-01
3L_20078080_SNP G A 0.2978 53 125 0.2317 2.2340496578649882E-01
3L_20078259_SNP T C 0.2043 38 148 0.6063 6.0109520251370774E-01
3L_20078285_SNP C T 0.2283 42 142 0.1781 1.6821792334243901E-01
3L_20078443_SNP G A 0.05102 10 186 0.564 5.5941356737255954E-01
3L_20078602_SNP G A 0.08333 16 176 0.3539 3.4677349965940851E-01
3L_20078706_SNP A C 0.1376 26 163 0.4742 4.6920511980860502E-01
3L_20078797_SNP G T 0.06736 13 180 0.3495 3.4668446890075899E-01
3L_20078818_SNP T G 0.07143 14 182 0.6512 6.4654438026889438E-01
3L_20078849_SNP A C 0.3462 63 119 0.06299 5.5364763529812004E-02
3L_20078873_DEL T TA 0.1099 21 170 0.1205 1.1572496665954624E-01
3L_20078983_INS CAAC C 0.1148 21 162 0.606 5.9627014116866017E-01
3L_20079125_SNP T C 0.1793 33 151 0.8691 8.6563370819680574E-01
3L_20079723_SNP T A 0.05612 11 185 0.1867 1.8546090426709216E-01
3L_20079835_SNP T A 0.1711 32 155 0.7373 7.3696974542407578E-01
3L_20079940_DEL A AGCCCGGAATAAGTACTTCGCTTCCA 0.2395 40 127 0.186 1.9484686519642069E-01
3L_20080028_DEL T TCCAACCAAA 0.1842 35 155 0.2134 2.1385652141997580E-01
3L_20080050_SNP C G 0.1848 34 150 0.4271 4.1998613408584307E-01
3L_20080169_SNP A C 0.05759 11 180 0.401 3.9164925524445870E-01
3L_20080205_SNP T C 0.06091 12 185 0.8704 8.6917387028926330E-01
3L_20080308_SNP A G 0.05729 11 181 0.1142 1.0554878846177929E-01
3L_20080360_SNP C A 0.235 43 140 0.9491 9.4861934588681862E-01
3L_20080488_SNP T A 0.3444 62 118 0.9621 9.6157496935313957E-01
3L_20080577_SNP A T 0.2043 38 148 0.539 5.3617944664566419E-01
3L_20080617_SNP C A 0.2128 40 148 0.225 2.2870670925233116E-01
3L_20080718_SNP A T 0.1852 35 154 0.151 1.4853191915730235E-01
3L_20081171_SNP G C 0.2967 54 128 0.01704 1.7485609386456793E-02
3L_20081289_SNP G C 0.2034 36 141 0.3712 3.7919443485761328E-01
3L_20081317_SNP G T 0.4637 83 96 0.3574 3.4630626153915434E-01
3L_20081319_SNP T C 0.4719 84 94 0.2971 2.8861497630253385E-01
3L_20081415_SNP C T 0.06349 12 177 0.1521 1.4645240793743475E-01
3L_20081685_SNP A T 0.4341 79 103 0.3756 3.7131492694209278E-01
3L_20081707_SNP G C 0.1803 33 150 0.8873 8.8706478021324364E-01
3L_20081822_SNP G A 0.06599 13 184 0.3175 3.1413727884843246E-01
3L_20081954_SNP C G 0.1459 27 158 0.5957 5.8633644371824856E-01
3L_20082075_SNP A G 0.133 25 163 0.3041 2.9693694084153233E-01
3L_20082280_SNP A G 0.4754 87 96 0.638 6.3496485990903762E-01
3L_20082285_SNP T C 0.2204 41 145 0.9652 9.6472959365255728E-01
3L_20082334_SNP C T 0.07179 14 181 0.8474 8.4824314688920155E-01
3L_20082356_SNP T C 0.06667 13 182 0.9773 9.7747434105759623E-01
3L_20082366_SNP C T 0.06701 13 181 0.928 9.2824746774861722E-01
3L_20082395_SNP A C 0.06701 13 181 0.9579 9.5807320085645986E-01
3L_20082412_SNP T G 0.06218 12 181 0.7935 7.9438905420554795E-01
3L_20082495_SNP T C 0.2826 52 132 0.7762 7.7503902788685330E-01
3L_20082525_SNP G T 0.06667 13 182 0.6061 6.0178752267567748E-01
3L_20082542_SNP T G 0.2044 37 144 0.8165 8.1313825764034042E-01
3L_20082573_INS TA T 0.2473 45 137 0.4215 4.1728966933029243E-01
3L_20082614_SNP A G 0.435 77 100 0.6363 6.2542720770152405E-01
3L_20082631_SNP T C 0.1838 34 151 0.6205 6.1906938361295383E-01
3L_20082815_SNP C T 0.1925 36 151 0.3741 3.7409937085937561E-01
3L_20082817_SNP T C 0.1882 35 151 0.3929 3.9175587262998024E-01
3L_20082837_SNP C T 0.1946 36 149 0.3183 3.1590629883135957E-01
3L_20082842_SNP T C 0.1935 36 150 0.3128 3.1230116597474189E-01
3L_20082868_SNP C T 0.05641 11 184 0.4528 4.4831209038988151E-01
3L_20082890_SNP A T 0.2905 52 127 0.3696 3.6634752772425727E-01
3L_20082937_SNP A T 0.4724 77 86 0.5376 5.1874401610922238E-01
3L_20082968_SNP T C 0.08556 16 171 0.2732 2.6413671120207838E-01
3L_20083070_INS A AT 0.4142 70 99 0.2918 2.8492548341567248E-01
3L_20083287_SNP A G 0.2857 54 135 0.5459 5.4408311523059938E-01
3L_20083598_SNP T C 0.0567 11 183 0.1102 1.0330102575533417E-01
3L_20083616_SNP G T 0.4262 78 105 0.956 9.5561768683886350E-01
3L_20083691_SNP A G 0.419 75 104 0.9251 9.2422616718993189E-01
3L_20083737_SNP C G 0.4101 73 105 0.7079 7.0629197910322894E-01
3L_20083770_SNP A G 0.4171 73 102 0.7015 6.9744487994963733E-01
3L_20083827_SNP A G 0.2983 54 127 0.813 8.1311036389867763E-01
3L_20084018_SNP A C 0.1414 27 164 0.3807 3.7151450858271029E-01
3L_20084119_SNP A C 0.2131 39 144 0.06907 6.4436319107555762E-02
3L_20084173_SNP A G 0.2938 52 125 0.9447 9.4378549435972270E-01
3L_20084198_SNP G C 0.2022 37 146 0.9832 9.8299506645696577E-01
3L_20084366_SNP T C 0.1921 34 143 0.6639 6.4924044233924327E-01
3L_20084659_SNP G A 0.3073 55 124 0.5106 4.9911657897737216E-01
3L_20084809_SNP A T 0.1548 26 142 0.438 4.2214233460440509E-01
3L_20084994_SNP G T 0.08947 17 173 0.5836 5.7877238958747901E-01
3L_20085005_SNP A C 0.4469 80 99 0.5449 5.3856561128720093E-01
3L_20085091_SNP G A 0.2941 55 132 0.2857 2.7829428111583865E-01
3L_20085186_SNP A C 0.4775 85 93 0.007989 7.6401523964384974E-03
3L_20085306_SNP T G 0.3516 64 118 0.9813 9.8108142456551517E-01
3L_20085431_SNP T C 0.3065 57 129 0.9943 9.9429501548243859E-01
3L_20085490_SNP C A 0.2707 49 132 0.9917 9.9167220640309794E-01
3L_20085551_SNP C G 0.2865 53 132 0.7502 7.4754536654615555E-01
3L_20085565_INS ACTAGCAA A 0.06915 13 175 0.754 7.5048999883841505E-01
3L_20085707_SNP C G 0.1886 33 142 0.9523 9.5053884749215678E-01
3L_20085812_SNP A G 0.2043 38 148 0.712 7.0677251719401812E-01
3L_20085887_DEL C CCCACTGTATGGGCTCAC 0.1823 33 148 0.9881 9.8790917900891695E-01
3L_20085950_SNP T G 0.3444 62 118 0.3559 3.5093498977006754E-01
3L_20086306_SNP A G 0.2912 53 129 0.821 8.1478492044568662E-01
3L_20086340_SNP A G 0.06316 12 178 0.2525 2.4164661664948883E-01
3L_20086354_SNP G C 0.1459 27 158 0.967 9.6679194082645370E-01
3L_20086479_SNP A C 0.1505 28 158 0.9448 9.4408069197277744E-01
3L_20086523_SNP G C 0.2123 38 141 0.8081 8.0546700191015497E-01
3L_20086536_SNP C A 0.1514 28 157 0.5396 5.3751205078801079E-01
3L_20086602_SNP A G 0.05102 10 186 0.4508 4.4576200610032968E-01
3L_20086661_SNP A T 0.3155 59 128 0.3212 3.1529810677434378E-01
3L_20086672_DEL GTATGCATAACCAATTG G 0.3554 59 107 0.3251 3.1441832164943062E-01
3L_20086746_SNP T A 0.09326 18 175 0.533 5.3286811208653206E-01
3L_20086764_SNP C T 0.05102 10 186 0.5716 5.6731822602820836E-01
3L_20086775_SNP T C 0.05102 10 186 0.677 6.7375918842262339E-01
3L_20086816_SNP A G 0.05076 10 187 0.6706 6.6785169221141072E-01
3L_20086853_SNP G A 0.3641 67 117 0.7459 7.4306507008156031E-01
3L_20087048_SNP G C 0.2376 43 138 0.9505 9.4942851631356795E-01
3L_20087162_SNP T C 0.2378 44 141 0.8848 8.8311284156752534E-01
3L_20087190_SNP A C 0.2216 41 144 0.95 9.4888041423646363E-01
3L_20087315_SNP T A 0.2896 53 130 0.5208 5.1772465855317495E-01
3L_20087347_SNP T C 0.4451 81 101 0.5773 5.7354623879967914E-01
3L_20087402_SNP A T 0.3736 68 114 0.9687 9.6854241922390416E-01
3L_20087566_SNP C G 0.1905 36 153 0.7014 7.0006788906250317E-01
3L_20087654_DEL C GT 0.1685 31 153 0.5875 5.8524762052828772E-01
3L_20087751_SNP G C 0.06349 12 177 0.2716 2.6834094192064983E-01
3L_20087877_SNP T A 0.05236 10 181 0.9377 9.3689503761660775E-01
3L_20087965_SNP T C 0.1158 22 168 0.868 8.6678916091224689E-01
3L_20088066_SNP G T 0.06667 13 182 0.9162 9.1509617540507537E-01
3L_20088088_SNP C A 0.3 57 133 0.9935 9.9355326752153350E-01
3L_20088113_SNP C G 0.05263 10 180 0.6198 6.1506379197860728E-01
3L_20088124_SNP A C 0.3434 57 109 0.9083 9.0580727025157248E-01
3L_20088125_SNP T A 0.3354 55 109 0.9398 9.3788645757598310E-01
3L_20088146_SNP A T 0.3222 58 122 0.752 7.4539961208331962E-01
3L_20088254_SNP T A 0.1164 22 167 0.9196 9.1809419236071532E-01
3L_20088274_SNP C T 0.1158 22 168 0.8397 8.3707904110371179E-01
3L_20088292_SNP T G 0.1658 31 156 0.9416 9.4100255752862416E-01
3L_20088382_SNP T G 0.05155 10 184 0.6361 6.3683331545559396E-01
3L_20088717_SNP A G 0.1011 19 169 0.7515 7.5357035693331953E-01
3L_20088767_SNP G C 0.08205 16 179 0.4789 4.8216072784976138E-01
3L_20088811_SNP A T 0.07614 15 182 0.1609 1.5620430239559580E-01
3L_20088829_SNP A C 0.291 55 134 0.9208 9.1892872224943478E-01
3L_20088859_SNP T C 0.2043 38 148 0.6369 6.3282150621473376E-01
3L_20089043_SNP A C 0.1858 34 149 0.5279 5.2065034045345615E-01
3L_20089110_SNP A C 0.2609 48 136 0.9875 9.8746009375141464E-01
3L_20089171_SNP C T 0.2787 51 132 0.7095 7.0149338829347663E-01
3L_20089237_DEL C CTTGTAACTGCTAACAGGCAGATTAATGTTTAGTGTTTACTCAAATTATGCA 0.3779 65 107 0.334 4.0032256508675534E-01
3L_20089328_INS TAAATT T 0.4078 73 106 0.9099 9.0886838972553285E-01
3L_20089405_SNP A G 0.2043 38 148 0.4594 4.5404435985989244E-01
3L_20089406_SNP G C 0.2086 39 148 0.5133 5.0902106723509721E-01
3L_20089408_DEL T TTCGTTCGGAAGTAAATCA 0.2086 39 148 0.5133 5.0902106723509721E-01
3L_20089429_SNP A C 0.2099 38 143 0.4091 4.0217037971851399E-01
3L_20089431_SNP C G 0.2 36 144 0.3608 3.5415318063956958E-01
3L_20089516_SNP T C 0.06633 13 183 0.7405 7.3848324730074677E-01
3L_20089772_SNP T A 0.2135 38 140 0.7973 7.9505673513064201E-01
3L_20090099_SNP C G 0.05612 11 185 0.6142 6.1127901580143984E-01
3L_20090100_SNP A G 0.08718 17 178 0.8538 8.5323796767906324E-01
3L_20090132_SNP T G 0.3602 67 119 0.8081 8.0345983176488767E-01
3L_20090204_SNP G A 0.4581 82 97 0.8302 8.2865805343103871E-01
3L_20090420_SNP C G 0.08901 17 174 0.6221 6.1390231563922582E-01
3L_20090453_SNP C A 0.324 58 121 0.3635 3.4647671399217606E-01
3L_20090713_SNP A T 0.06878 13 176 0.2833 2.9956727068568056E-01
3L_20090771_SNP C T 0.1093 20 163 0.9271 9.2596681737720621E-01
3L_20090788_SNP A C 0.08287 15 166 0.08563 8.0691943551226802E-02
3L_20090860_DEL T TAGGAATCTGAATCGCTGTTCTACTGTAATAAATTGAGGAATTCTTATCGAGTTTTCAATGATGT 0.1543 29 159 0.719 7.1425044970243223E-01
3L_20090946_SNP C A 0.1667 31 155 0.5404 5.3331642898651266E-01
3L_20091651_INS AG A 0.07065 13 171 0.5542 5.4429008253499944E-01
3L_20091861_SNP T C 0.2139 40 147 0.5322 5.3077341786231713E-01
3L_20091869_SNP A C 0.1263 24 166 0.7792 7.8011701855764204E-01
3L_20091896_SNP T C 0.133 25 163 0.7611 7.5539387002828540E-01
3L_20091957_SNP T G 0.06186 12 182 0.1413 1.4198493767167175E-01
3L_20092073_INS AACTG A 0.06383 12 176 0.8663 8.6458625530624034E-01
3L_20092809_SNP T C 0.05208 10 182 0.8131 8.1308802705576166E-01
3L_20092902_SNP A G 0.1872 35 152 0.4238 4.2650345915785648E-01
3L_20092909_SNP C T 0.1211 23 167 0.1705 1.6576438533504856E-01
3L_20093305_SNP T A 0.08995 17 172 0.7159 7.0898824732154953E-01
3L_20093331_SNP G A 0.09845 19 174 0.9009 8.9933625265803419E-01
3L_20093382_SNP T C 0.08377 16 175 0.3461 3.4612966744327056E-01
3L_20093548_SNP C A 0.08673 17 179 0.9297 9.2908553699818330E-01
3L_20093626_SNP C G 0.08808 17 176 0.7354 7.3407732758109678E-01
3L_20093654_SNP G T 0.09137 18 179 0.9108 9.1029561900560507E-01
3L_20093657_SNP C A 0.09137 18 179 0.9108 9.1029561900560507E-01
3L_20093734_SNP A C 0.06633 13 183 0.4656 4.6730155663021367E-01
3L_20094139_SNP G A 0.4365 79 102 0.6159 6.0475957922446466E-01
3L_20094140_SNP T C 0.1784 33 152 0.1623 1.4856226301928743E-01
3L_20094294_SNP A G 0.09137 18 179 0.2713 2.6705970495577225E-01
3L_20094341_SNP T C 0.1526 29 161 0.6201 6.1366867716210316E-01
3L_20094420_SNP G C 0.1879 31 134 0.9435 9.3993157732777233E-01
3L_20094425_SNP A G 0.1823 33 148 0.836 8.3082345318849815E-01
3L_20094525_SNP A G 0.1714 30 145 0.1459 1.2360450858030403E-01
3L_20094645_SNP A T 0.07812 15 177 0.6595 6.5690753372695232E-01
3L_20095147_SNP C A 0.06667 13 182 0.6118 6.0721715750553551E-01
3L_20095247_SNP C A 0.1309 25 166 0.3578 3.4970714137667214E-01
3L_20095352_SNP T C 0.1598 31 163 0.5571 5.4956474250359899E-01
3L_20095416_SNP C G 0.4917 89 92 0.6069 5.9860119770193077E-01
3L_20095420_SNP C T 0.09375 18 174 0.655 6.5170940419064838E-01
3L_20095432_SNP C A 0.4696 85 96 0.3412 3.3138594625144391E-01
3L_20095480_SNP A G 0.3169 58 125 0.5589 5.4695305718974763E-01
3L_20095684_SNP T G 0.2299 43 144 0.8284 8.2412386884288680E-01
3L_20095756_SNP A G 0.3464 62 117 0.5077 5.0535759475476083E-01
3L_20095816_SNP G C 0.3495 65 121 0.3088 2.9732885215768212E-01
3L_20096524_SNP G A 0.05181 10 183 0.7381 7.3316123531458666E-01
3L_20096742_SNP A T 0.1615 31 161 0.3843 3.7837034115963608E-01
3L_20096808_SNP T C 0.06599 13 184 0.5167 5.1339011530144130E-01
3L_20096826_SNP T G 0.2447 46 142 0.6677 6.6276454454810452E-01
3L_20096909_SNP A G 0.2022 37 146 0.7071 7.0481572564459816E-01
3L_20096960_SNP T A 0.1088 21 172 0.9419 9.4121258322183499E-01
3L_20097074_SNP A C 0.1309 25 166 0.5738 5.6934687687450858E-01
3L_20097251_SNP G T 0.07772 15 178 0.1813 1.7821600261059678E-01
3L_20097323_SNP A G 0.05181 10 183 0.5441 5.4357600520720561E-01
3L_20097336_SNP C T 0.377 69 114 0.8833 8.7961750485458823E-01
3L_20097398_SNP T C 0.2074 39 149 0.853 8.4942921665960369E-01
3L_20097584_SNP C T 0.2193 41 146 0.5676 5.5950583009647392E-01
3L_20097691_SNP T G 0.1309 25 166 0.5045 4.9575756281359218E-01
3L_20097715_SNP T C 0.151 29 163 0.7742 7.7516521326499488E-01
3L_20097755_SNP C T 0.4725 86 96 0.6433 6.3861963740406047E-01
3L_20097802_SNP G C 0.1596 30 158 0.8606 8.6087256516207000E-01
3L_20097866_SNP T A 0.2951 54 129 0.9543 9.5423273112012752E-01
3L_20097918_SNP A T 0.1204 23 168 0.4804 4.7117427108120236E-01
3L_20098373_SNP T C 0.2684 51 139 0.8218 8.2269562412582653E-01
3L_20098514_SNP A T 0.3056 55 125 0.2021 2.0173272794779085E-01
3L_20098917_SNP T C 0.08333 16 176 0.1244 1.2639726489639369E-01
3L_20098925_SNP T A 0.328 61 125 0.8721 8.6987596193217465E-01
3L_20098949_SNP G A 0.3333 62 124 0.8803 8.7844789403686963E-01
3L_20098972_SNP T A 0.235 43 140 0.2476 2.4236621953050308E-01
3L_20098999_INS A ATACAAAGA 0.1444 26 154 0.2874 2.9024975613322268E-01
3L_20099009_SNP A G 0.2473 46 140 0.3933 3.8872322999218223E-01
3L_20099054_SNP T C 0.05641 11 184 0.3958 3.9153248110868477E-01
3L_20099140_SNP A G 0.172 32 154 0.8118 8.0825719321675038E-01
3L_20099203_SNP A C 0.1946 36 149 0.209 2.0727488099974423E-01
3L_20099207_SNP G A 0.3743 67 112 0.993 9.9316179290443984E-01
3L_20099349_SNP T C 0.1832 35 156 0.4063 4.1671806079432872E-01
3L_20100276_SNP G C 0.2663 49 135 0.05564 5.4848026452271804E-02
3L_20100286_SNP T A 0.4943 86 88 0.2249 2.1236104049214399E-01
3L_20100388_SNP T G 0.2697 48 130 0.1655 1.5884608842979930E-01
3L_20100407_SNP A C 0.1148 21 162 0.1439 1.3396916257712299E-01
3L_20100432_SNP G A 0.4709 81 91 0.3558 3.4619292441110439E-01
3L_20100502_SNP C A 0.4641 84 97 0.153 1.4674717734922371E-01
3L_20100504_SNP A T 0.1123 21 166 0.6475 6.4325723350573472E-01
3L_20100547_SNP T A 0.3548 66 120 0.1153 1.0647022424249808E-01
3L_20100602_SNP A T 0.4719 84 94 0.06762 6.3558136937434076E-02
3L_20100725_SNP T G 0.4765 81 89 0.175 1.6710483605243731E-01
3L_20100738_SNP C T 0.08377 16 175 0.8152 8.1682764733911273E-01
3L_20100749_SNP A G 0.09278 18 176 0.8891 8.8981281215197805E-01
3L_20100820_SNP T G 0.4678 80 91 0.2343 2.2640824228170431E-01
3L_20100832_SNP C G 0.4678 80 91 0.3033 2.8769095802796019E-01
3L_20100833_SNP A C 0.4647 79 91 0.3246 3.0799997586929928E-01
3L_20100851_SNP T C 0.2167 39 141 0.1028 9.1472632348374217E-02
3L_20100945_SNP G T 0.2793 50 129 0.737 7.3248217095233958E-01
3L_20100946_SNP T G 0.2849 51 128 0.7942 7.9043624151733871E-01
3L_20100947_SNP T A 0.4831 86 92 0.487 4.7025365778996575E-01
3L_20100948_INS CAG T 0.2889 52 128 0.7938 7.9070583103621539E-01
3L_20101139_SNP A T 0.3111 56 124 0.7001 6.9671356248274363E-01
3L_20101143_INS G AGATATTATAGTTCCTA 0.1758 32 150 0.9044 9.0438381949714952E-01
3L_20101151_SNP G T 0.05641 11 184 0.2636 2.5921672710881494E-01
3L_20101285_INS G TC 0.3056 55 125 0.9829 9.8263189448288690E-01
3L_20101312_SNP A T 0.1413 26 158 0.5903 5.8950534720516434E-01
3L_20101326_SNP A C 0.2971 52 123 0.9486 9.4774536457318803E-01
3L_20101513_SNP A T 0.09091 17 170 0.1062 1.0424570033578540E-01
3L_20101681_SNP T G 0.1459 27 158 0.7196 7.1485664185221243E-01
3L_20101703_SNP A G 0.08718 17 178 0.04577 4.3102544659388509E-02
3L_20101741_SNP C T 0.1164 22 167 0.2198 2.1085158875399745E-01
3L_20101816_SNP C T 0.08718 17 178 0.04578 4.3111456941870289E-02
3L_20101846_SNP A T 0.1277 24 164 0.297 2.8870585475024590E-01
3L_20101848_SNP T C 0.4246 76 103 0.9747 9.7445141996297413E-01
3L_20101849_INS ACAT A 0.4205 74 102 0.9606 9.5997131424447824E-01
3L_20101852_DEL T TAGG 0.4237 75 102 0.9301 9.2869723136556825E-01
3L_20101862_SNP A G 0.1596 30 158 0.3326 3.2147167100243945E-01
3L_20101890_SNP A G 0.08421 16 174 0.2466 2.3578782826871358E-01
3L_20101892_SNP C T 0.1123 21 166 0.4135 4.0765717914122934E-01
3L_20102031_SNP A G 0.129 24 162 0.2246 2.1636282992366240E-01
3L_20102614_SNP T G 0.1989 36 145 0.2499 2.4344743133553304E-01
3L_20102657_SNP A G 0.4246 76 103 0.5255 5.1187973987266977E-01
3L_20102907_SNP A C 0.1198 23 169 0.5075 5.0355612580605891E-01
3L_20102966_SNP C T 0.125 24 168 0.531 5.3391545410520180E-01
3L_20103001_SNP A T 0.2094 40 151 0.09351 9.0286801869557398E-02
3L_20103072_SNP C G 0.3663 63 109 0.859 8.5677343894871005E-01
3L_20103254_SNP A G 0.3708 66 112 0.8627 8.6054545433155216E-01
3L_20103273_SNP G T 0.3708 66 112 0.8751 8.7332458776154576E-01
3L_20103545_SNP G A 0.1158 22 168 0.7977 7.9425777740105818E-01
3L_20103630_SNP A C 0.1522 28 156 0.09312 9.0034188508893109E-02
3L_20103969_SNP A G 0.1968 37 151 0.06715 6.0547748602977618E-02
3L_20104064_DEL C CT 0.0567 11 183 0.7353 7.3208154408699877E-01
3L_20104116_SNP C T 0.2419 45 141 0.08663 7.9917120407809544E-02
3L_20104494_SNP G A 0.1371 24 151 0.102 1.0127830746689137E-01
3L_20105004_SNP C G 0.06736 13 180 0.6973 6.9813485951561671E-01
3L_20105062_SNP C A 0.413 76 108 0.1871 1.7939314843068577E-01
3L_20105115_SNP A T 0.07895 15 175 0.8626 8.6192362481071394E-01
3L_20105207_SNP C G 0.139 26 161 0.4728 4.6175130292228961E-01
3L_20105235_SNP T C 0.2253 41 141 0.8835 8.8027588838895665E-01
3L_20105248_DEL C CTTTACTTAC 0.2404 44 139 0.7513 7.4514237948016859E-01
3L_20105264_SNP G T 0.05556 11 187 0.000772 7.1814018469725969E-04
3L_20105270_SNP A C 0.2582 47 135 0.7348 7.3071846542915697E-01
3L_20105276_SNP G T 0.1376 26 163 0.4632 4.5411703632322364E-01
3L_20105283_SNP T C 0.4278 77 103 0.3225 3.0478138432214064E-01
3L_20105302_SNP G A 0.2324 43 142 0.7834 7.7880524913229510E-01
3L_20105337_SNP A G 0.4918 90 93 0.7872 7.8318376159802772E-01
3L_20105374_SNP A T 0.1237 23 163 0.5393 5.3048943509095658E-01
3L_20105452_SNP A G 0.1316 25 165 0.5271 5.2014625994767116E-01
3L_20105475_SNP T G 0.2432 45 140 0.9329 9.3150600927357696E-01
3L_20105646_SNP A G 0.08122 16 181 0.9111 9.1055389819322419E-01
3L_20106187_DEL T TGTAGATT 0.0914 17 169 0.4544 4.4290636031692954E-01
3L_20106252_SNP A C 0.3588 61 109 0.9282 9.2641363277903532E-01
3L_20106488_INS ATTATTTAT A 0.05952 10 158 0.3384 3.4693473952469600E-01
3L_20106503_SNP A C 0.4134 74 105 0.5822 5.7654566491744608E-01
3L_20106614_SNP T A 0.2912 53 129 0.1666 1.6321843551050674E-01
3L_20106632_DEL A ATTTACAGGGTATATGGTGTAGATTCCACATTTCTCTTTTGCA 0.3494 58 108 0.1956 2.0210074223405294E-01
3L_20106697_SNP G A 0.3167 57 123 0.3464 3.3376284484412555E-01
3L_20116120_SNP T A 0.1436 27 161 0.5974 5.9097291600329382E-01
3L_20116265_SNP A T 0.456 83 99 0.1336 1.2887132035127624E-01
3L_20116371_SNP A C 0.1204 23 168 0.9323 9.3068087328997429E-01
3L_20116621_SNP A G 0.2698 51 138 0.9355 9.3527777929977229E-01
3L_20116894_SNP C T 0.3791 69 113 0.8967 8.9479023379975819E-01
3L_20116905_SNP T G 0.1011 19 169 0.814 8.0932649020393443E-01
3L_20116940_SNP C G 0.3876 69 109 0.8661 8.6260092181472603E-01
3L_20116958_SNP T C 0.2394 45 143 0.4239 4.1956855892483991E-01
3L_20116959_SNP G A 0.06186 12 182 0.6059 5.9957336271398243E-01
3L_20117040_SNP T A 0.3529 66 121 0.4955 4.8485445081576550E-01
3L_20117274_SNP C T 0.05128 10 185 0.7961 7.9374624896101431E-01
3L_20117284_SNP G A 0.1257 24 167 0.3312 3.2408032480351290E-01
3L_20117342_SNP G C 0.3934 72 111 0.8213 8.2059082356604551E-01
3L_20117364_SNP C A 0.06283 12 179 0.7633 7.6446521753550378E-01
3L_20117760_SNP G C 0.2787 51 132 0.4468 4.4340435255013000E-01
3L_20117766_SNP A G 0.07216 14 180 0.7636 7.6417884447325313E-01
3L_20117958_SNP G A 0.1543 29 159 0.1185 1.1451628535865399E-01
3L_20118130_SNP C G 0.45 81 99 0.7513 7.4859785353636910E-01
3L_20118298_SNP A G 0.4525 81 98 0.7795 7.7689032551134174E-01
3L_20118806_SNP T A 0.1183 22 164 0.921 9.1900616511238464E-01
3L_20118869_SNP T A 0.2065 38 146 0.228 2.2178692681644208E-01
3L_20118945_INS A AA 0.4437 71 89 0.8513 8.4528146910751423E-01
3L_20118985_SNP C T 0.1277 24 164 0.7747 7.7025446698259914E-01
3L_20119049_SNP C A 0.4235 72 98 0.8722 8.7026932567540316E-01
3L_20119056_SNP C T 0.4244 73 99 0.6135 6.0923489015418575E-01
3L_20119670_SNP G A 0.1316 25 165 0.5538 5.5695959493728309E-01
3L_20119686_SNP A T 0.07292 14 178 0.6449 6.4520956777066263E-01
3L_20119742_SNP C T 0.06806 13 178 0.9285 9.2843075953809096E-01
3L_20119874_SNP T C 0.1277 24 164 0.4284 4.2099776759927299E-01
3L_20119951_SNP T C 0.06736 13 180 0.951 9.5105962745228168E-01
3L_20119986_SNP T A 0.1347 26 167 0.1342 1.3443336787168236E-01
3L_20120068_SNP T A 0.1543 29 159 0.0907 8.7267009960695918E-02
3L_20120237_SNP C T 0.1257 24 167 0.3141 3.0903336703971040E-01
3L_20120600_SNP C T 0.1852 35 154 0.1071 1.0489631029078617E-01
3L_20120779_SNP G A 0.3296 59 120 0.4161 4.1347844323213889E-01
3L_20121046_DEL T TC 0.4091 72 104 0.9305 9.2915715000939514E-01
3L_20121591_DEL T GAATGGTAATA 0.1183 22 164 0.408 4.0916266541855240E-01
3L_20121613_SNP A G 0.4371 73 94 0.5559 5.4058694418282549E-01
3L_20121630_SNP T C 0.0973 18 167 0.766 7.5929643717056117E-01
3L_20121784_SNP G C 0.4848 80 85 0.7298 7.2335051323439981E-01
3L_20121792_SNP A G 0.4788 79 86 0.6959 6.8654269721629624E-01
3L_20121816_SNP C T 0.4938 80 82 0.726 7.1500497629515269E-01
3L_20122078_SNP C T 0.06218 12 181 0.9553 9.5482340560827350E-01
3L_20122086_INS ATATTGGGAATATT A 0.08743 16 167 0.4731 4.6034758515917207E-01
3L_20122275_SNP C T 0.3315 60 121 0.5193 5.1619190035458762E-01
3L_20122375_SNP C G 0.2139 40 147 0.481 4.7678059550854346E-01
3L_20122472_SNP T G 0.1862 35 153 0.36 3.5663431393964551E-01
3L_20122496_SNP G T 0.1311 24 159 0.6865 6.8260454257881475E-01
3L_20122516_INS G GG 0.09467 16 153 0.9505 9.4908294287092843E-01
3L_20123085_SNP T C 0.3539 63 115 0.142 1.3616697132512767E-01
3L_20123198_SNP G T 0.1217 23 166 0.9626 9.6199217589674169E-01
3L_20123428_DEL A AA 0.06667 13 182 0.9902 9.9010453113138142E-01
3L_20123721_SNP A C 0.06667 13 182 0.6555 6.5393966725492658E-01
3L_20123838_SNP A C 0.05102 10 186 0.4594 4.5660420359394993E-01
3L_20123913_SNP A C 0.1183 22 164 0.9609 9.6011037632086571E-01
3L_20123949_SNP T C 0.1176 22 165 0.9125 9.1054800728759422E-01
3L_20123996_SNP A C 0.1123 21 166 0.8954 8.9575607779838240E-01
3L_20124067_SNP A T 0.07447 14 174 0.2008 1.9807579145321819E-01
3L_20124566_SNP A G 0.1613 30 156 0.6188 6.1189455573195917E-01
3L_20124728_SNP G C 0.06667 13 182 0.6827 6.7852795023968593E-01
3L_20124758_SNP G A 0.3943 69 106 0.3821 3.6895798838532801E-01
3L_20125117_SNP A T 0.1011 19 169 0.3075 2.9924954775701151E-01
3L_20125777_SNP C G 0.1111 21 168 0.8207 8.1842665140558313E-01
3L_20126214_SNP T G 0.3051 54 123 0.6044 5.9754250371657114E-01
3L_20126284_SNP T C 0.05435 10 174 0.8748 8.7133253617379192E-01
3L_20126485_SNP A T 0.3641 67 117 0.5127 5.0830121503610926E-01
3L_20126662_SNP C T 0.3722 67 113 0.5935 5.8764950107945868E-01
3L_20127115_SNP T G 0.4239 78 106 0.5581 5.5451530447828357E-01
3L_20127565_SNP T A 0.3778 68 112 0.4234 4.1213440420813219E-01
3L_20127791_SNP G T 0.3743 67 112 0.6487 6.4391460630960295E-01
3L_20127819_SNP G A 0.3833 69 111 0.5928 5.8744831193645397E-01
3L_20127952_SNP G T 0.3846 70 112 0.7475 7.4488155848554238E-01
3L_20128315_SNP T C 0.4486 83 102 0.4744 4.7128110221065400E-01
3L_20128501_SNP T A 0.4111 74 106 0.3859 3.7893733210838310E-01
3L_20128738_SNP G T 0.3652 65 113 0.4755 4.6774027498728210E-01
3L_20128739_SNP G C 0.3646 66 115 0.4153 4.1015888223890840E-01
3L_20129005_SNP A T 0.3743 67 112 0.2721 2.6495587837150192E-01
3L_20129038_SNP A C 0.3736 68 114 0.3008 2.9680573439555047E-01
3L_20129058_SNP T A 0.3667 66 114 0.4526 4.5239582585835902E-01
3L_20129084_SNP C T 0.3757 68 113 0.297 2.9170505517164114E-01
3L_20129089_SNP C T 0.3757 68 113 0.3502 3.4311866115800904E-01
3L_20129167_SNP T C 0.3552 65 118 0.5682 5.6401733016601685E-01
3L_20129314_SNP G A 0.1344 25 161 0.8708 8.6997068358728558E-01
3L_20130041_SNP A C 0.2663 49 135 0.3888 3.9075776138039719E-01
3L_20130643_SNP A G 0.1823 35 157 0.03218 3.0886901175904664E-02
3L_20130667_SNP C T 0.1832 35 156 0.01295 1.2040363045949081E-02
3L_20131436_SNP G A 0.1192 23 170 0.007584 7.0140788867669333E-03
3L_20131656_SNP G A 0.06091 12 185 0.868 8.6689015555057691E-01
3L_20131673_SNP G C 0.3425 62 119 0.2841 2.6984885640736522E-01
3L_20132074_SNP T A 0.08163 16 180 0.2938 2.8875959920600680E-01
3L_20132087_SNP T A 0.09744 19 176 0.2971 2.9214694692995702E-01
3L_20132136_SNP A C 0.09189 17 168 0.9298 9.2837375315467741E-01
3L_20132387_SNP A C 0.09231 18 177 0.3976 3.9277647367943669E-01
3L_20132769_SNP T C 0.3596 64 114 0.8325 8.2957004348437624E-01
3L_20132891_SNP T G 0.3111 56 124 0.6254 6.2026302409364975E-01
3L_20132902_SNP T C 0.3631 65 114 0.9657 9.6516633214311520E-01
3L_20133309_SNP G A 0.2541 46 135 0.4583 4.5105465508082576E-01
3L_20133443_SNP A T 0.06599 13 184 0.002187 2.0030197019131422E-03
3L_20133538_SNP T A 0.4327 74 97 0.5252 5.1302592344350462E-01
3L_20133893_SNP T G 0.4566 79 94 0.8307 8.2711639959247674E-01
3L_20134096_SNP G C 0.4393 76 97 0.8665 8.6493874256713421E-01
3L_20134147_INS C CAATCCTTAC 0.3772 63 104 0.7931 7.8534380572608253E-01
3L_20134195_SNP C T 0.3908 68 106 0.3739 3.6065317945333819E-01
3L_20134433_SNP A C 0.1522 28 156 0.3178 3.1245578811922614E-01
3L_20134463_SNP A G 0.07179 14 181 0.8575 8.5618059753328102E-01
3L_20134517_SNP G A 0.3189 59 126 0.8582 8.5680093710976257E-01
3L_20134815_SNP A C 0.1481 28 161 0.6125 6.0574751823714501E-01
3L_20134933_SNP G A 0.1297 24 161 0.8746 8.7337379996148379E-01
3L_20134978_SNP C T 0.1383 26 162 0.7231 7.1744255768310028E-01
3L_20135185_SNP G A 0.4237 75 102 0.5211 5.1735038956905610E-01
3L_20135222_SNP A C 0.2961 53 126 0.7614 7.5782589323233485E-01
3L_20135242_SNP A G 0.2686 47 128 0.5451 5.3826376681964527E-01
3L_20135280_SNP A G 0.06383 12 176 0.554 5.5162472372168703E-01
3L_20135510_SNP C G 0.199 38 153 0.7216 7.2212678058673463E-01
3L_20135515_SNP T G 0.2031 39 153 0.7394 7.4050546805999518E-01
3L_20135545_SNP T C 0.1979 38 154 0.7023 7.0201763271397266E-01
3L_20135690_SNP C T 0.08421 16 174 0.5241 5.1795685934610103E-01
3L_20135802_SNP A G 0.1475 27 156 0.1605 1.5401495963407874E-01
3L_20135930_SNP T C 0.3631 65 114 0.6877 6.8594947458162125E-01
3L_20135956_SNP T C 0.1489 28 160 0.05809 5.5708292814212669E-02
3L_20136163_SNP G A 0.05851 11 177 0.3672 3.5825470967426132E-01
3L_20136218_SNP A G 0.1237 23 163 0.6236 6.2906277103194808E-01
3L_20136233_DEL TGACCTTATTACTACGGAATGATTATAT T 0.1833 33 147 0.8926 8.8904550538198335E-01
3L_20136274_SNP G A 0.1283 24 163 0.7995 7.9517382365483502E-01
3L_20136425_SNP A G 0.1105 21 169 0.6034 6.0373139241575258E-01
3L_20136462_SNP G A 0.1152 22 169 0.6926 6.9378033878978129E-01
3L_20136633_SNP A G 0.07979 15 173 0.7947 7.9248167166898320E-01
3L_20136758_SNP G A 0.2419 45 141 0.637 6.3288080819515047E-01
3L_20136797_SNP C T 0.2919 54 131 0.7921 7.9095752062364555E-01
3L_20136914_SNP T A 0.1868 34 148 0.811 8.0708600811834219E-01
3L_20137240_SNP T A 0.1739 32 152 0.5896 5.8337028161116633E-01
3L_20137323_SNP G T 0.1604 30 157 0.6268 6.2320394300206461E-01
3L_20137364_DEL TTATTATATTATTATAT T 0.2079 37 141 0.5917 5.8545105372794570E-01
3L_20137411_SNP G C 0.2135 38 140 0.6232 6.2323520187213122E-01
3L_20137421_SNP A T 0.2174 40 144 0.8032 8.0245480535608382E-01
3L_20137488_INS T TACGCAT 0.2727 48 128 0.9679 9.6736869193587904E-01
3L_20137558_DEL TATGCACAA T 0.2759 48 126 0.8966 8.9610342359326678E-01
3L_20137611_SNP A T 0.2595 48 137 0.9823 9.8215599356899241E-01
3L_20137952_SNP C T 0.1047 20 171 0.3862 3.8156906243525235E-01
3L_20138007_SNP C G 0.09794 19 175 0.3041 3.0067719788605052E-01
3L_20138337_SNP T G 0.1838 34 151 0.462 4.5787478035687945E-01
3L_20138359_SNP T C 0.2063 39 150 0.9179 9.1814978848621487E-01
3L_20138506_SNP C T 0.2105 40 150 0.7833 7.8229510746466047E-01
3L_20138514_SNP G A 0.2105 40 150 0.7973 7.9651254143700900E-01
3L_20138532_SNP A C 0.3081 57 128 0.8801 8.7987218069822781E-01
3L_20138699_SNP T G 0.1771 34 158 0.6044 6.0454041860074481E-01
3L_20138775_SNP C A 0.3621 63 111 0.6745 6.6924299746289928E-01
3L_20138870_SNP G T 0.0989 18 164 0.3852 3.7414268964110819E-01
3L_20139030_SNP C G 0.1111 21 168 0.5675 5.6300979890443470E-01
3L_20139682_SNP T A 0.4198 68 94 0.9553 9.6052952238887068E-01
3L_20139757_SNP G T 0.3736 68 114 0.7534 7.5076097380823392E-01
3L_20139772_SNP T C 0.2556 46 134 0.5174 5.1261698096021524E-01
3L_20140293_SNP C G 0.06218 12 181 0.7403 7.3823074795469756E-01
3L_20140357_INS G GG 0.06704 12 167 0.5534 5.5462097869052807E-01
3L_20140483_SNP A T 0.1111 21 168 0.4987 4.9355039829550873E-01
3L_20140742_SNP C G 0.4253 74 100 0.7413 7.3667159300186047E-01
3L_20140958_INS G GTATGCGTG 0.3609 61 108 0.4527 4.4768372490339459E-01
3L_20140970_SNP G A 0.3642 63 110 0.4216 4.1999205546087037E-01
3L_20141006_SNP A G 0.3596 64 114 0.3512 3.4450591533079356E-01
3L_20141021_SNP T G 0.3333 58 116 0.903 9.0185063662990217E-01
3L_20141069_SNP C T 0.3353 58 115 0.7553 7.5019854621432391E-01
3L_20141080_SNP T A 0.3371 59 116 0.9292 9.2792234412793795E-01
3L_20141081_SNP C T 0.3429 60 115 0.9764 9.7603744071711984E-01
3L_20141114_SNP T C 0.05155 10 184 0.8323 8.2976057006548709E-01
3L_20141411_SNP C G 0.05128 10 185 0.8883 8.8717163561263590E-01
3L_20141437_DEL ATAGCTTTATCTACTACGCAGCGCAGTGGAGATTGGGA A 0.4562 73 87 0.5297 5.1206123510754931E-01
3L_20141519_SNP T C 0.3556 64 116 0.9358 9.3484194296107026E-01
3L_20141532_SNP G A 0.3559 63 114 0.9292 9.2768150699939222E-01
3L_20141559_SNP G A 0.2193 41 146 0.7636 7.6149080884259956E-01
3L_20141577_SNP G A 0.2234 42 146 0.8013 8.0000246745031778E-01
3L_20141593_SNP T C 0.4637 83 96 0.6011 5.9723304201361505E-01
3L_20141600_SNP G A 0.3764 67 111 0.5832 5.8186611504372032E-01
3L_20141627_SNP G C 0.3933 70 108 0.3824 3.7727414720754238E-01
3L_20141792_SNP G A 0.1915 36 152 0.6601 6.5870689627582779E-01
3L_20141821_SNP T C 0.09326 18 175 0.05137 5.1449563686636994E-02
3L_20142227_SNP A G 0.06667 13 182 0.6337 6.2999627531924451E-01
3L_20142258_SNP G A 0.2686 47 128 0.5682 5.6231714615325834E-01
3L_20142432_SNP G T 0.2584 46 132 0.9088 9.0528616102165060E-01
3L_20142514_SNP G T 0.4602 81 95 0.2192 2.0715206445690793E-01
3L_20142527_SNP T A 0.3222 58 122 0.6986 6.9518024819467805E-01
3L_20142528_SNP G C 0.2366 44 142 0.6035 6.0224399621698543E-01
3L_20142663_SNP G C 0.2162 40 145 0.8793 8.7892924021989716E-01
3L_20142685_SNP C G 0.127 24 165 0.5127 5.1044584213915911E-01
3L_20143079_SNP G C 0.3051 54 123 0.6758 6.7504680725652189E-01
3L_20143160_SNP A G 0.2457 43 132 0.9307 9.2786617935432247E-01
3L_20143202_SNP T C 0.09948 19 172 0.9745 9.7412738286477085E-01
3L_20143451_SNP T A 0.09783 18 166 0.7325 7.2686743553230238E-01
3L_20143590_SNP T G 0.1404 25 153 0.6973 6.8723838746316390E-01
3L_20143879_DEL GACAT CTCGTGTATGAAAAAATATATTTTTTTGTAACATTTTAAATTAGAAAAGCGTGGTCTATAATACATGCAGACAACAATGGGCA 0.125 23 161 0.4326 4.2450108091860073E-01
3L_20144226_SNP T C 0.1042 20 172 0.5759 5.7239530239957825E-01
3L_20144313_INS A ATCA 0.3547 61 111 0.9758 9.7552494017715419E-01
3L_20144345_SNP A T 0.2275 43 146 0.4463 4.4449711304430095E-01
3L_20144555_SNP G A 0.1554 30 163 0.6317 6.3200912585892188E-01
3L_20144602_SNP T C 0.07216 14 180 0.2533 2.4888053579496239E-01
3L_20144638_SNP C T 0.0567 11 183 0.6136 6.1087281264441640E-01
3L_20144639_SNP T C 0.05102 10 186 0.8067 8.0455910436170375E-01
3L_20144796_SNP G T 0.2762 50 131 0.4228 4.2607736710026733E-01
3L_20145262_SNP C G 0.1818 34 153 0.6339 6.3103207236103542E-01
3L_20145474_SNP A G 0.3559 63 114 0.7225 7.2209678908544717E-01
3L_20145640_SNP A T 0.05641 11 184 0.5596 5.5620008809678811E-01
3L_20146096_SNP A G 0.2155 39 142 0.6086 5.9808960847749049E-01
3L_20146194_SNP C G 0.2065 38 146 0.3693 3.5634092454861177E-01
3L_20146550_SNP G A 0.1623 31 160 0.8879 8.8765016183555534E-01
3L_20147685_SNP C A 0.326 59 122 0.5937 5.9172168223023314E-01
3L_20147707_SNP T G 0.3296 59 120 0.5796 5.7423036915330194E-01
3L_20148162_SNP A G 0.4372 80 103 0.3452 3.3389499835293324E-01
3L_20148325_SNP C A 0.06806 13 178 0.9266 9.2544152294121307E-01
3L_20148454_SNP A T 0.06701 13 181 0.9675 9.6704379624906034E-01
3L_20148520_SNP A T 0.1088 21 172 0.1217 1.2389836739006255E-01
3L_20148524_SNP G T 0.3631 65 114 0.5416 5.3374585929836638E-01
3L_20148550_SNP T A 0.05076 10 187 0.5767 5.7189823669428663E-01
3L_20148603_SNP T A 0.1771 34 158 0.7991 7.9711688995794860E-01
3L_20148940_SNP A G 0.3228 61 128 0.9515 9.5057702744443739E-01
3L_20149112_SNP T C 0.2632 50 140 0.5 4.9229176578288891E-01
3L_20149314_DEL ATCAT TGGAGGCCGCGTGGGAATGGGATGTAGGTGATTCTGCATCCCATCTGCCCACAAAAACTACTGCAAATAAAAAA 0.1467 27 157 0.9565 9.5521319833166596E-01
3L_20149469_SNP T G 0.1915 36 152 0.436 4.2397488523714200E-01
3L_20149519_DEL A AAAGGAAA 0.1302 22 147 0.7178 7.0235036768316428E-01
3L_20149764_SNP C T 0.2609 48 136 0.7959 7.9393372514208838E-01
3L_20149879_SNP G A 0.1237 23 163 0.7368 7.4437465639236411E-01
3L_20150285_SNP A G 0.07812 15 177 0.8343 8.3284478791027627E-01
3L_20150297_SNP C A 0.0973 18 167 0.7082 7.0649567363758892E-01
3L_20150569_SNP C T 0.0733 14 177 0.9102 9.1016247002258943E-01
3L_20150570_INS TCTACCAA T 0.0829 16 177 0.8289 8.2753719091151090E-01
3L_20150573_DEL T TAGGAAATAC 0.07812 15 177 0.6785 6.7578721225958693E-01
3L_20150867_SNP C A 0.2032 38 149 0.5179 5.1422387796982072E-01
3L_20150894_SNP G A 0.1094 21 171 0.1096 1.0617048629693626E-01
3L_20151078_SNP C A 0.1158 22 168 0.09947 9.6614147175544840E-02
3L_20151105_DEL TG ACGAGGAA 0.139 26 161 0.8988 8.9897836663581998E-01
3L_20151120_DEL A AATCTAAAATCAAGATTTTAAATGTATTATGATATTATTGGAATTA 0.07182 13 168 0.7333 7.3871024395325247E-01
3L_20151292_SNP G T 0.1364 24 152 0.308 3.0453811061215463E-01
3L_20151293_SNP G T 0.1351 25 160 0.3447 3.3667491257820414E-01
3L_20151559_SNP T C 0.3933 70 108 0.7037 6.9848026818886655E-01
3L_20151679_SNP A G 0.08696 16 168 0.8882 8.8535870947852147E-01
3L_20151892_SNP T C 0.06122 12 184 0.6274 6.2338093866199840E-01
3L_20152043_SNP A G 0.1047 20 171 0.6059 6.0040331739598973E-01
3L_20152049_SNP A G 0.1088 21 172 0.8744 8.7220008468898691E-01
3L_20152052_DEL A AGTTTTTAAACCGGATTAAATCTTCTTATAAATGCAATGCAGAGAAACCAAGATGACTGATTTATAGCCAGAGCATAAATCTAAAAGTAA 0.06383 12 176 0.709 7.0949627808498206E-01
3L_20152087_SNP G A 0.125 21 147 0.8055 8.0092263168758238E-01
3L_20152134_SNP A G 0.2 34 136 0.371 3.6572928305570007E-01
3L_20152200_DEL C CC 0.1505 28 158 0.9572 9.5727160850576309E-01
3L_20152600_SNP T G 0.06842 13 177 0.8042 8.0014152936850935E-01
3L_20152601_SNP T A 0.06842 13 177 0.9073 9.0529693426965829E-01
3L_20152746_SNP T C 0.4831 86 92 0.7305 7.3309205325225668E-01
3L_20152880_SNP C A 0.4 74 111 0.7954 7.9227772321911116E-01
3L_20152884_SNP G T 0.4111 74 106 0.9194 9.1748525946114523E-01
3L_20152922_SNP T G 0.2802 51 131 0.849 8.4916524057238973E-01
3L_20152977_DEL TT T 0.2614 46 130 0.3749 3.6516191248860719E-01
3L_20152992_SNP G T 0.2487 47 142 0.295 2.9287223450958033E-01
3L_20153010_SNP C T 0.06771 13 179 0.3975 3.9518148584020563E-01
3L_20153136_SNP T C 0.07254 14 179 0.06502 6.0866107285388563E-02
3L_20153159_SNP G C 0.1746 33 156 0.5856 5.8382329852323656E-01
3L_20153291_SNP T C 0.0829 16 177 0.07627 7.1805324652601560E-02
3L_20153373_SNP A G 0.4386 75 96 0.9262 9.2511582598772302E-01
3L_20153397_SNP T C 0.1481 28 161 0.6711 6.7032257470154444E-01
3L_20153484_SNP C T 0.1739 32 152 0.7799 7.7875336123313210E-01
3L_20153617_SNP G A 0.3873 67 106 0.2307 2.1715529571710090E-01
3L_20153866_SNP T G 0.1323 25 164 0.5491 5.4539469793020467E-01
3L_20153877_SNP A T 0.4237 75 102 0.3319 3.1685754852054915E-01
3L_20153891_SNP T C 0.0733 14 177 0.1015 9.6538133465323472E-02
3L_20153931_SNP T C 0.4368 76 98 0.5691 5.5916176957964236E-01
3L_20154047_SNP T C 0.1828 34 152 0.9513 9.5097297704311257E-01
3L_20154160_SNP G A 0.306 56 127 0.2031 2.0027984026894030E-01
3L_20154184_SNP G T 0.1421 27 163 0.4833 4.8183813978756151E-01
3L_20154220_SNP T A 0.09189 17 168 0.5188 5.0863391591653517E-01
3L_20154327_SNP A T 0.0733 14 177 0.9591 9.5819387035800185E-01
3L_20154802_SNP A T 0.3646 66 115 0.04737 4.5170946204811553E-02
3L_20154863_SNP A G 0.06154 12 183 0.8838 8.8222895979334170E-01
3L_20154950_SNP A C 0.101 20 178 0.2653 2.6052126661392783E-01
3L_20155038_SNP G A 0.4659 82 94 0.08192 7.5997620971738303E-02
3L_20155120_SNP T A 0.0989 18 164 0.06316 6.0684165534839567E-02
3L_20155121_SNP A T 0.1154 21 161 0.07786 7.6528956051159308E-02
3L_20155155_SNP G A 0.09714 17 158 0.04354 3.9119047287613139E-02
3L_20155209_SNP T C 0.4678 80 91 0.1393 1.2438379039015346E-01
3L_20155215_SNP G A 0.1444 27 160 0.1587 1.5483622668519681E-01
3L_20155260_SNP T G 0.08287 15 166 0.5191 5.0940390180998518E-01
3L_20155261_SNP T C 0.08287 15 166 0.504 4.9473550192546689E-01
3L_20155263_SNP T G 0.07778 14 166 0.4414 4.2970392310026306E-01
3L_20155264_SNP T G 0.07778 14 166 0.4375 4.2569646201868527E-01
3L_20155266_SNP T C 0.07222 13 167 0.3314 3.1954414203920767E-01
3L_20155269_SNP T A 0.07735 14 167 0.4197 4.0827643139981851E-01
3L_20155271_MNP TTT GAA 0.08242 15 167 0.6414 6.3261803878839440E-01
3L_20155275_SNP T C 0.08791 16 166 0.6416 6.3293388952165597E-01
3L_20155276_SNP T C 0.0884 16 165 0.6427 6.3305300256140251E-01
3L_20155277_DEL T TCAAATAACGTAATGTCCG 0.08696 16 168 0.654 6.4701950385225937E-01
3L_20155297_SNP T A 0.05618 10 168 0.9223 9.1967535567389092E-01
3L_20155299_SNP T A 0.08696 16 168 0.522 5.1346100844817977E-01
3L_20155308_MNP GCT TGC 0.1016 19 168 0.9982 9.9820405323797390E-01
3L_20155312_SNP T G 0.1022 19 167 0.9917 9.9149300221665215E-01
3L_20155365_DEL A AAAACAGGA 0.1005 19 170 0.02383 2.3266477074249271E-02
3L_20155427_SNP G A 0.1518 29 162 0.2177 2.1843884542197256E-01
3L_20155513_SNP T C 0.369 69 118 0.1304 1.2203508367737670E-01
3L_20155525_SNP G A 0.4054 75 110 0.1437 1.3406707398180129E-01
3L_20155651_SNP A G 0.3011 53 123 0.838 8.3465214328094772E-01
3L_20155817_SNP G T 0.2604 44 125 0.3975 3.8481032491802691E-01
3L_20155881_SNP G T 0.1223 23 165 0.7669 7.6668935439370678E-01
3L_20156215_SNP G C 0.1376 26 163 0.5828 5.8027965755278066E-01
3L_20156669_SNP C T 0.1146 22 170 0.592 5.8675359791193460E-01
3L_20156980_SNP T C 0.1774 33 153 0.4023 4.0183245677832757E-01
3L_20157230_SNP A C 0.06566 13 185 0.1428 1.3964856983206819E-01
3L_20157463_SNP C T 0.1316 25 165 0.403 4.0243926891806514E-01
3L_20157548_SNP A G 0.08021 15 172 0.3806 3.7788255243871061E-01
3L_20157726_SNP T C 0.1481 28 161 0.5505 5.4132581374031552E-01
3L_20157730_SNP T C 0.1489 28 160 0.585 5.7862816922326255E-01
3L_20158119_SNP T C 0.4663 83 95 0.3421 3.2556501599779353E-01
3L_20158135_SNP T A 0.4607 82 96 0.2845 2.6986845289401917E-01
3L_20158179_SNP T G 0.3222 58 122 0.2571 2.5422852474246094E-01
3L_20158183_SNP A G 0.09948 19 172 0.7068 7.0738117684675572E-01
3L_20158403_SNP T C 0.1158 22 168 0.4752 4.6874020213246526E-01
3L_20158415_SNP T C 0.1058 20 169 0.523 5.1326369837273211E-01
3L_20158416_SNP G C 0.4667 84 96 0.3397 3.2572656323901039E-01
3L_20158689_SNP T A 0.4857 85 90 0.3536 3.3549794436301206E-01
3L_20158893_SNP C G 0.478 87 95 0.9476 9.4613097604367480E-01
3L_20158940_SNP C T 0.2935 54 130 0.6122 6.0354173541177714E-01
3L_20159108_SNP A C 0.06091 12 185 0.5396 5.3607784410664006E-01
3L_20159241_SNP A C 0.3261 60 124 0.8745 8.7112039462401758E-01
3L_20159301_INS G GGTAG 0.4162 72 101 0.6459 6.4205883147621234E-01
3L_20159337_SNP G T 0.4677 87 99 0.4579 4.4826491368048793E-01
3L_20159525_SNP C G 0.4725 86 96 0.5743 5.6774708074017721E-01
3L_20159858_SNP T C 0.2216 39 137 0.1309 1.2037745436082870E-01
3L_20159970_SNP A C 0.1237 23 163 0.5097 5.0709363872956259E-01
3L_20160011_SNP A T 0.08763 17 177 0.3624 3.5437836151419166E-01
3L_20160068_SNP A C 0.1105 21 169 0.3848 3.8743588928325223E-01
3L_20160319_SNP T A 0.09794 19 175 0.8388 8.3675044124899189E-01
3L_20160369_SNP A C 0.08247 16 178 0.7255 7.2587970612497799E-01
3L_20160409_SNP T G 0.2165 42 152 0.8001 7.9898315695445721E-01
3L_20160437_SNP T A 0.2842 52 131 0.2002 1.9660919280618183E-01
3L_20160508_SNP A G 0.4696 85 96 0.6683 6.6449605862476813E-01
3L_20160586_SNP C T 0.2053 39 151 0.166 1.6550587108974280E-01
3L_20160864_SNP A G 0.489 89 93 0.5224 5.1845393371927406E-01
3L_20161067_SNP T G 0.05051 10 188 0.7763 7.7433849523838827E-01
3L_20161441_SNP C A 0.4943 87 89 0.5368 5.2570937653055250E-01
3L_20161638_SNP A G 0.05612 11 185 0.164 1.5875000036501852E-01
3L_20161775_SNP G C 0.06349 12 177 0.9647 9.6377593623534230E-01
3L_20161784_SNP C T 0.07812 15 177 0.19 1.8464031478853793E-01
3L_20161896_SNP C T 0.4494 80 98 0.6491 6.4343069435139055E-01
3L_20162022_SNP T C 0.2158 41 149 0.8984 8.9628281127514764E-01
3L_20162024_SNP C G 0.4972 88 89 0.5876 5.8268382735622337E-01
3L_20162177_DEL G GAGAAC 0.1131 19 149 0.4169 4.0538845878752772E-01
3L_20162272_SNP G A 0.1761 31 145 0.1538 1.3744683535532343E-01
3L_20162437_SNP A G 0.2 33 132 0.5773 5.6943101514269845E-01
3L_20162572_SNP C T 0.2135 38 140 0.5414 5.3467780992969249E-01
3L_20162751_SNP A G 0.06091 12 185 0.8863 8.8630448134590345E-01
3L_20162936_SNP C T 0.2947 56 134 0.6497 6.4528035601845390E-01
3L_20163077_SNP A C 0.2529 44 130 0.4884 4.7833230465249987E-01
3L_20163081_SNP G T 0.2896 53 130 0.5601 5.4699840325615345E-01
3L_20163123_SNP A T 0.288 53 131 0.4419 4.2700931438734402E-01
3L_20163359_SNP C A 0.3388 62 121 0.3673 3.6080495282485225E-01
3L_20163557_SNP A G 0.09794 19 175 0.9751 9.7492413960614999E-01
3L_20163596_SNP A G 0.1444 27 160 0.7764 7.7403433396889554E-01
3L_20163649_SNP A G 0.1304 24 160 0.7599 7.5809834322886926E-01
3L_20163749_SNP A G 0.3011 56 130 0.7565 7.5312499221728735E-01
3L_20163810_SNP A T 0.297 49 116 0.5574 5.3961552943162538E-01
3L_20163977_SNP A T 0.1604 30 157 0.4739 4.6677185723934023E-01
3L_20163985_SNP A T 0.1649 31 157 0.3358 3.2617613339861773E-01
3L_20164047_SNP T A 0.07895 15 175 0.352 3.4001146128433157E-01
3L_20164205_SNP A G 0.1099 21 170 0.7167 7.1296133808670037E-01
3L_20164327_SNP G A 0.1204 23 168 0.9928 9.9275264664620722E-01
3L_20164581_SNP C T 0.4358 78 101 0.795 7.9004999144761134E-01
3L_20164674_SNP T C 0.2032 38 149 0.6409 6.3072437534875769E-01
3L_20164710_SNP A G 0.06316 12 178 0.1778 1.6896380058328941E-01
3L_20164805_SNP G T 0.2 38 152 0.7484 7.4260329710638395E-01
3L_20165025_SNP A G 0.08763 17 177 0.3693 3.6394593606663350E-01
3L_20165051_SNP C T 0.1685 31 153 0.9445 9.4299997044853989E-01
3L_20165140_SNP C G 0.4624 80 93 0.4508 4.4271646021782940E-01
3L_20165319_SNP A T 0.4253 74 100 0.2871 2.7608583305412837E-01
3L_20165530_SNP A G 0.2162 40 145 0.2572 2.6057169388465407E-01
3L_20165617_SNP G C 0.09326 18 175 0.3862 3.8555370853047632E-01
3L_20165740_SNP A C 0.4749 85 94 0.1968 1.8197274077288772E-01
3L_20165972_SNP C G 0.4916 88 91 0.8999 8.9846637919917649E-01
3L_20165973_SNP G C 0.4831 86 92 0.8592 8.5685228813936298E-01
3L_20165976_SNP C A 0.4463 79 98 0.8399 8.3704608620166587E-01
3L_20166056_SNP G T 0.08205 16 179 0.4124 4.0832254470463925E-01
3L_20166064_SNP C A 0.2312 43 143 0.5168 5.0750242540884294E-01
3L_20166096_SNP C G 0.2447 46 142 0.7096 7.0769205840815630E-01
3L_20166154_SNP T G 0.1414 27 164 0.1519 1.4264936586439148E-01
3L_20166163_SNP A T 0.1429 27 162 0.7912 7.9195598981165904E-01
3L_20166381_SNP T G 0.08854 17 175 0.9203 9.1926567326112951E-01
3L_20166505_SNP A C 0.4262 78 105 0.7154 7.1202668425177373E-01
3L_20166567_SNP T A 0.133 25 163 0.8877 8.8734510754011675E-01
3L_20166672_SNP T C 0.05641 11 184 0.4784 4.7291878812449906E-01
3L_20166679_SNP T A 0.1323 25 164 0.8829 8.8281714450295634E-01
3L_20167066_SNP G C 0.4393 76 97 0.3203 3.1088162982815870E-01
3L_20167289_SNP A T 0.1481 28 161 0.5659 5.6569976113757736E-01
3L_20167358_SNP A G 0.4689 83 94 0.4519 4.4466041329879602E-01
3L_20167493_SNP C T 0.4804 86 93 0.7218 7.1769522406866304E-01
3L_20167772_SNP T G 0.3913 72 112 0.4115 4.0008017695046605E-01
3L_20167989_SNP T A 0.1703 31 151 0.6459 6.3341426757271957E-01
3L_20168099_SNP A C 0.4765 81 89 0.996 9.9593744708720533E-01
3L_20168294_SNP T C 0.05584 11 186 0.2532 2.4829121845572222E-01
3L_20168427_DEL G GGGCT 0.4409 82 104 0.6965 6.9521376695453752E-01
3L_20168450_SNP A C 0.4302 77 102 0.927 9.2579281654519074E-01
3L_20168508_SNP G T 0.4722 85 95 0.4928 4.8756613378608626E-01
3L_20168576_SNP C A 0.1739 32 152 0.5899 5.7714520780517264E-01
3L_20168663_SNP A G 0.09694 19 177 0.2917 2.8770501024960005E-01
3L_20168679_SNP C T 0.2363 43 139 0.3981 3.8544190922687682E-01
3L_20168796_SNP T A 0.1862 35 153 0.986 9.8566955773209919E-01
3L_20168918_SNP C T 0.1547 28 153 0.7822 7.7846322432315573E-01
3L_20169151_SNP G A 0.4973 91 92 0.5662 5.6435926091662481E-01
3L_20169177_SNP T A 0.4972 89 90 0.6122 6.1032686537868219E-01
3L_20169419_SNP C A 0.4915 87 90 0.4205 4.1433982994993923E-01
3L_20169843_SNP T C 0.2789 53 137 0.3871 3.7753687621394993E-01
3L_20169916_INS A AAAGATCTTTAAT 0.3988 65 98 0.1571 1.4925629135850671E-01
3L_20169959_SNP C T 0.4611 83 97 0.1639 1.6257812015950801E-01
3L_20170396_SNP A G 0.05729 11 181 0.3448 3.3664608735307577E-01
3L_20170709_SNP T C 0.1803 33 150 0.7032 6.9973388369359246E-01
3L_20171265_INS AA A 0.2343 41 134 0.6209 6.1994093023971097E-01
3L_20171299_SNP A C 0.06667 13 182 0.4618 4.5563242032233109E-01
3L_20171362_SNP T C 0.1128 22 173 0.2933 2.9550013406193620E-01
3L_20171451_SNP C T 0.1534 29 160 0.2052 1.9652503639303442E-01
3L_20171811_SNP T C 0.05584 11 186 0.4282 4.2385154755997623E-01
3L_20171876_SNP G C 0.1946 36 149 0.6136 6.1131535441795526E-01
3L_20172018_SNP T C 0.3799 68 111 0.6102 6.0140109142021680E-01
3L_20172161_SNP G A 0.3696 68 116 0.9035 9.0103156686463648E-01
3L_20172264_SNP T C 0.3016 57 132 0.4342 4.3295858527063069E-01
3L_20172303_SNP T A 0.4945 90 92 0.4444 4.3891858288789243E-01
3L_20172441_SNP A G 0.1302 25 167 0.7657 7.6657179409821152E-01
3L_20172509_SNP T C 0.1128 22 173 0.6372 6.3983547962143739E-01
3L_20172586_SNP T C 0.2 38 152 0.8086 8.0661881821438097E-01
3L_20172663_SNP T C 0.1978 36 146 0.8628 8.5870494986848067E-01
3L_20172788_SNP G T 0.1596 30 158 0.7359 7.3441840591963392E-01
3L_20173045_SNP A C 0.1105 20 161 0.05602 5.0187390603396692E-02
3L_20173370_SNP T C 0.4286 78 104 0.4478 4.4272367578365046E-01
3L_20173405_SNP A T 0.4438 79 99 0.5297 5.2050329238745630E-01
3L_20173457_SNP A C 0.4457 82 102 0.5065 5.0670614928383806E-01
3L_20173488_SNP A G 0.3587 66 118 0.2836 2.7818311398908713E-01
3L_20173600_SNP T G 0.1031 20 174 0.1899 1.8364618918747777E-01
3L_20173701_SNP T A 0.4915 87 90 0.2931 2.8362542054217210E-01
3L_20173799_SNP A G 0.337 62 122 0.9499 9.4934578728005603E-01
3L_20173867_SNP A C 0.2888 54 133 0.9747 9.7453320069488925E-01
3L_20174079_SNP G A 0.371 69 117 0.9606 9.6041620291403629E-01
3L_20174208_SNP C T 0.4505 82 100 0.5088 5.0957260621248746E-01
3L_20174999_SNP A T 0.1179 23 172 0.3057 3.0020312627671975E-01
3L_20175043_SNP G C 0.1152 22 169 0.556 5.5896713346248150E-01
3L_20175045_SNP T G 0.1099 21 170 0.6612 6.6388390224634020E-01
3L_20175119_SNP T G 0.3817 71 115 0.3412 3.3790540304652539E-01
3L_20175243_SNP A G 0.06736 13 180 0.4585 4.5257385508984260E-01
3L_20175284_SNP C T 0.06091 12 185 0.6691 6.6487489566791025E-01
3L_20175293_SNP A G 0.4033 73 108 0.3441 3.4096182156435595E-01
3L_20175301_SNP C T 0.3889 70 110 0.4105 4.1198939910001009E-01
3L_20175380_SNP G T 0.4239 78 106 0.4818 4.7849914749269973E-01
3L_20175627_SNP A G 0.3892 72 113 0.3448 3.3906429737788180E-01
3L_20175660_SNP T C 0.4831 86 92 0.1631 1.5740461076881151E-01
3L_20175933_SNP G T 0.3027 56 129 0.03757 3.2902548505573913E-02
3L_20175945_SNP G A 0.199 38 153 0.4293 4.2957388492135495E-01
3L_20175960_SNP G A 0.486 87 92 0.2247 2.1855843177244283E-01
3L_20176231_SNP A T 0.1036 20 173 0.3386 3.3507735977953712E-01
3L_20176370_SNP T C 0.0829 16 177 0.8078 8.0673782729688170E-01
3L_20176397_DEL A AGCACTA 0.0914 17 169 0.6315 6.2542715812073868E-01
3L_20176428_SNP T C 0.1192 23 170 0.5017 5.0097446493821407E-01
3L_20176475_SNP A T 0.05556 11 187 0.6009 5.9930012540264210E-01
3L_20176476_SNP G A 0.05584 11 186 0.6019 5.9943665628645371E-01
3L_20176535_SNP T G 0.4828 84 90 0.132 1.3201169107444821E-01
3L_20176837_SNP T A 0.2021 38 150 0.9831 9.8294755261970246E-01
3L_20176922_SNP G A 0.4746 84 93 0.5794 5.7411256527781140E-01
3L_20176930_SNP C T 0.4833 87 93 0.748 7.4457627830565987E-01
3L_20177051_SNP G A 0.4426 81 102 0.6362 6.3359533069506946E-01
3L_20177120_SNP C T 0.4389 79 101 0.6746 6.7021845822453008E-01
3L_20177236_DEL A AGGGGAGATAGA 0.4525 81 98 0.4128 4.0956457070002783E-01
3L_20177400_SNP C T 0.1968 37 151 0.96 9.5980568619780093E-01
3L_20177637_SNP C T 0.2604 50 142 0.8639 8.6220185182516573E-01
3L_20177880_SNP C T 0.3564 67 121 0.6816 6.7570365385271658E-01
3L_20177939_SNP A T 0.427 79 106 0.4513 4.4824603741429891E-01
3L_20178407_SNP G A 0.2919 54 131 0.8989 8.9854597859682972E-01
3L_20178956_SNP A T 0.2811 52 133 0.7521 7.4942557222765271E-01
3L_20179123_SNP A T 0.1582 31 165 0.5366 5.3289150405320140E-01
3L_20179687_SNP A C 0.2849 51 128 0.9809 9.8058253029017017E-01
3L_20179891_SNP A G 0.1968 37 151 0.7655 7.6681283448400128E-01
3L_20180288_SNP T C 0.4407 78 99 0.3957 3.8845890950523854E-01
3L_20183064_SNP T C 0.3239 57 119 0.109 1.0437341574561043E-01
3L_20183572_SNP A G 0.4332 81 106 0.8777 8.7694577445971078E-01
3L_20183589_INS ATCA A 0.3391 59 115 0.6795 6.8851189600643514E-01
3L_20184070_SNP A G 0.1568 29 156 0.2054 1.9304748510610792E-01
3L_20184156_SNP T G 0.4302 74 98 0.8131 8.0713081928708630E-01
3L_20184256_SNP A G 0.06952 13 174 0.5916 5.9081317488872231E-01
3L_20185080_SNP T G 0.06667 13 182 0.8445 8.4353338090129282E-01
3L_20185334_SNP T A 0.3545 67 122 0.2512 2.4247042978104516E-01
3L_20185423_SNP C T 0.1746 33 156 0.1439 1.3778453621558151E-01
3L_20185437_SNP T G 0.4492 84 103 0.8067 8.0373905734726869E-01
3L_20185543_SNP T A 0.1796 30 137 0.1028 8.6870348700489930E-02
3L_20185545_SNP C A 0.1786 30 138 0.103 8.8013610431502243E-02
3L_20185558_SNP A C 0.1751 31 146 0.1113 1.0249493957357703E-01
3L_20185559_SNP A T 0.1989 36 145 0.1655 1.5510853286433690E-01
3L_20185566_SNP A C 0.2174 40 144 0.14 1.3031788646753284E-01
3L_20185613_SNP C T 0.4475 81 100 0.8798 8.7685965910098784E-01
3L_20185644_SNP G A 0.4809 88 95 0.9835 9.8321081360981366E-01
3L_20185767_SNP T A 0.2995 56 131 0.3692 3.6326160816427677E-01
3L_20186224_SNP T C 0.414 77 109 0.928 9.2661555484136970E-01
3L_20186377_SNP G T 0.4324 80 105 0.8669 8.6349522187725514E-01
3L_20186465_SNP T G 0.4731 88 98 0.9714 9.7092526806997892E-01
3L_20186839_SNP G A 0.09326 18 175 0.2053 1.9819816076757135E-01
3L_20187175_SNP C T 0.2727 51 136 0.8022 7.9888806394911682E-01
3L_20187213_SNP G A 0.3743 70 117 0.7442 7.3891181151870067E-01
3L_20187220_SNP A G 0.1099 21 170 0.8682 8.6620403645357358E-01
3L_20187373_SNP T G 0.1481 28 161 0.1246 1.2873536952836007E-01
3L_20187404_SNP G A 0.1649 31 157 0.346 3.4564602420221002E-01
3L_20187490_SNP A C 0.2346 42 137 0.8941 8.9254791950273904E-01
3L_20187504_SNP T G 0.2473 46 140 0.8178 8.1336267106896287E-01
3L_20187547_SNP C A 0.06122 12 184 0.761 7.5791626515721389E-01
3L_20187557_DEL C CAC 0.05641 11 184 0.4893 4.8567370373682972E-01
3L_20187569_SNP C A 0.266 50 138 0.7765 7.7317143079387030E-01
3L_20187609_SNP G C 0.2162 40 145 0.4006 4.0299646642202103E-01
3L_20187796_SNP G A 0.224 41 142 0.7582 7.5175067312170185E-01
3L_20188020_SNP A C 0.4556 82 98 0.9974 9.9733878661034037E-01
3L_20188028_SNP C G 0.4746 84 93 0.935 9.3320756490241874E-01
3L_20188204_SNP T C 0.4809 88 95 0.437 4.2796826028614499E-01
3L_20188306_DEL TTCTGCCCTT T 0.1872 35 152 0.06183 5.6835361936168567E-02
3L_20188448_SNP A G 0.3784 70 115 0.3175 3.0502296115123995E-01
3L_20188456_SNP A C 0.1538 30 165 0.9931 9.9317349664696153E-01
3L_20188767_SNP A T 0.4355 81 105 0.838 8.3471543364848155E-01
3L_20188932_SNP C T 0.08065 15 171 0.254 2.3988484424573164E-01
3L_20188992_SNP G A 0.3556 64 116 0.8155 8.1282251037194753E-01
3L_20189176_SNP A T 0.1406 27 165 0.9612 9.6135699047481882E-01
3L_20189189_SNP T C 0.1399 27 166 0.9532 9.5355414445399256E-01
3L_20189275_SNP G C 0.4944 89 91 0.2776 2.7631953354760252E-01
3L_20189352_SNP T G 0.1413 26 158 0.6182 6.0916571529400321E-01
3L_20189356_SNP C G 0.3476 65 122 0.3798 3.6854126589371139E-01
3L_20189419_DEL T TCGGCC 0.129 24 162 0.7045 6.9863532194005495E-01
3L_20189447_SNP C A 0.3297 61 124 0.7839 7.8334719590719049E-01
3L_20189493_SNP C G 0.09278 18 176 0.9487 9.4877247239530149E-01
3L_20189568_SNP G C 0.06061 12 186 0.4865 4.8985332834090334E-01
3L_20189765_SNP T C 0.4176 76 106 0.5155 5.1153803698276612E-01
3L_20189892_SNP G A 0.05556 11 187 0.5894 5.8604863132814111E-01
3L_20189940_SNP T C 0.09744 19 176 0.7525 7.4904250045090404E-01
3L_20189959_SNP C G 0.05051 10 188 0.4134 4.0888631310543821E-01
3L_20190113_SNP T C 0.1547 28 153 0.1376 1.2576830183625198E-01
3L_20190360_INS TGTAAGT T 0.1648 30 152 0.9915 9.9125653964010152E-01
3L_20190992_SNP A C 0.4216 78 107 0.1854 1.8342423728547064E-01
3L_20190993_DEL AA A 0.4246 76 103 0.2413 2.3049627052013533E-01
3L_20191019_SNP A C 0.05076 10 187 0.546 5.4190281873365032E-01
3L_20191390_SNP T G 0.221 40 141 0.08202 7.5972638311914240E-02
3L_20191498_SNP C A 0.2228 41 143 0.1115 1.0413027936402519E-01
3L_20191868_SNP T A 0.234 44 144 0.1415 1.3296411263028829E-01
3L_20191887_SNP T A 0.08205 16 179 0.4958 4.8823197623473202E-01
3L_20192025_SNP G A 0.05584 11 186 0.4008 3.9905398763902644E-01
3L_20192701_SNP A T 0.1117 21 167 0.172 1.6747930932644672E-01
3L_20192718_SNP T G 0.1164 22 167 0.2876 2.8325579808786872E-01
3L_20192996_SNP A G 0.3758 62 103 0.1227 1.0697871097742029E-01
3L_20193240_SNP A G 0.114 22 171 0.3299 3.3134280247644587E-01
3L_20193614_SNP C A 0.3386 64 125 0.4297 4.2299172220989201E-01
3L_20193764_SNP G T 0.1632 31 159 0.1844 1.7802344205016396E-01
3L_20193914_SNP A G 0.1299 23 154 0.3104 2.9108815267295884E-01
3L_20193920_SNP C T 0.3261 60 124 0.3086 2.9751745467399981E-01
3L_20193950_SNP G T 0.1755 33 155 0.2134 2.0377816809889959E-01
3L_20194001_SNP G A 0.1746 33 156 0.1156 1.1073212099195784E-01
3L_20194316_SNP T G 0.1852 35 154 0.1623 1.5605653557167254E-01
3L_20194578_SNP A G 0.151 29 163 0.5147 5.1482064255731563E-01
3L_20194781_SNP A C 0.1514 28 157 0.6854 6.8121222029073381E-01
3L_20195043_SNP C G 0.1579 30 160 0.4819 4.7894505746312666E-01
3L_20195054_SNP C T 0.1474 28 162 0.4915 4.8090685428850699E-01
3L_20195267_SNP T C 0.09677 18 168 0.8767 8.7386318698177079E-01
3L_20195357_SNP T G 0.2674 50 137 0.3044 2.9162790983290565E-01
3L_20195469_SNP A C 0.129 24 162 0.9683 9.6938059977586344E-01
3L_20195965_SNP C G 0.1684 32 158 0.2603 2.5255526436848386E-01
3L_20196020_SNP A T 0.3424 63 121 0.8188 8.1592206072704077E-01
3L_20196022_SNP A T 0.08989 16 162 0.734 7.3603306426684378E-01
3L_20196134_SNP A G 0.1693 32 157 0.2725 2.6405855139780721E-01
3L_20196503_SNP C A 0.2263 43 147 0.2984 2.8996421710048581E-01
3L_20196656_SNP G A 0.4194 78 108 0.08955 8.8710926177039462E-02
3L_20197108_DEL CT C 0.3529 60 110 0.1063 1.0574632242556337E-01
3L_20197129_SNP C T 0.234 44 144 0.2351 2.2637861512948698E-01
3L_20197419_SNP G A 0.1649 31 157 0.283 2.7328139496808868E-01
3L_20197652_SNP C T 0.1186 23 171 0.2856 2.8697188734058965E-01
3L_20198455_SNP T A 0.2032 38 149 0.5863 5.7934139746530589E-01
3L_20198752_SNP G A 0.3602 67 119 0.1582 1.5776790383833783E-01
3L_20198791_SNP C T 0.4348 80 104 0.6699 6.6917575079914193E-01
3L_20198917_SNP C G 0.2394 45 143 0.2589 2.5123494295224769E-01
3L_20199615_SNP G A 0.345 59 112 0.2679 2.5704458268419039E-01
3L_20200121_SNP T A 0.1374 25 157 0.2275 2.1603415539988746E-01
3L_20200209_SNP T G 0.05641 11 184 0.824 8.2417745372752016E-01
3L_20200249_SNP A C 0.3242 59 123 0.2803 2.6640939466789582E-01
3L_20200410_SNP G A 0.3607 66 117 0.2799 2.8138974524598848E-01
3L_20200538_SNP G T 0.4 74 111 0.1961 1.9286028162096258E-01
3L_20200766_SNP G A 0.05584 11 186 0.4163 4.1292353137001181E-01
3L_20201341_SNP A C 0.1604 30 157 0.258 2.4951622331054824E-01
3L_20201408_SNP T C 0.1596 30 158 0.2331 2.2513499149981553E-01
3L_20201521_SNP T C 0.1737 33 157 0.5736 5.7182864006218259E-01
3L_20201581_SNP T C 0.3405 63 122 0.09218 9.0089182789891642E-02
3L_20202321_SNP A T 0.05102 10 186 0.8495 8.5001431845759123E-01
3L_20202750_SNP A G 0.2174 40 144 0.6668 6.5885685398934213E-01
3L_20202754_SNP T C 0.2258 42 144 0.5092 5.0008038169401914E-01
3L_20202824_SNP C T 0.3587 66 118 0.323 3.1507202932807987E-01
3L_20202896_SNP T A 0.2312 43 143 0.255 2.4419266784755178E-01
3L_20203550_SNP G C 0.1602 29 152 0.2205 2.1129372817257275E-01
3L_20203803_SNP T A 0.1105 21 169 0.4551 4.5519062820955725E-01
3L_20203981_SNP A G 0.1676 31 154 0.2943 2.8957051419186575E-01
3L_20204081_SNP C T 0.25 43 129 0.4371 4.2716040134731159E-01
3L_20204248_SNP A G 0.07143 14 182 0.7707 7.7144132208154459E-01
3L_20204278_SNP G C 0.05699 11 182 0.272 2.7161073381239698E-01
3L_20204605_SNP A G 0.06091 12 185 0.7608 7.6201811289556476E-01
3L_20204747_SNP G T 0.08333 16 176 0.5173 5.1715487815646366E-01
3L_20204803_SNP G C 0.08081 16 182 0.6055 6.0312608692899450E-01
3L_20204996_SNP T G 0.06218 12 181 0.6118 6.1082098466792867E-01
3L_20205017_SNP A T 0.3904 73 114 0.1283 1.2542473140492039E-01
3L_20205126_SNP C T 0.3978 72 109 0.2426 2.3996585968992601E-01
3L_20205258_SNP T A 0.1237 24 170 0.6842 6.8017287083923295E-01
3L_20205643_SNP G T 0.2368 45 145 0.3936 3.9282194707784734E-01
3L_20205649_SNP A T 0.06091 12 185 0.5195 5.2180976733841444E-01
3L_20211451_SNP G A 0.3471 59 111 0.09869 9.2735209117319584E-02
3L_20211575_SNP A C 0.09896 19 173 0.3046 2.9456852862495497E-01
3L_20211719_SNP T G 0.1271 23 158 0.4427 4.2935908837839321E-01
3L_20211729_SNP T G 0.337 61 120 0.6422 6.3673622197861612E-01
3L_20211733_SNP T A 0.1846 36 159 0.7748 7.7410581370801235E-01
3L_20211750_SNP T C 0.05076 10 187 0.3674 3.6320426614172074E-01
3L_20211757_SNP A T 0.1088 21 172 0.8503 8.4899014020628827E-01
3L_20211794_SNP T G 0.05584 11 186 0.3238 3.2107389660896690E-01
3L_20211822_SNP T G 0.2634 49 137 0.1529 1.4324350240428063E-01
3L_20211844_SNP T G 0.06533 13 186 0.6922 6.9019644045636597E-01
3L_20211980_SNP A G 0.05556 11 187 0.3844 3.7957027213559980E-01
3L_20212000_SNP A G 0.3825 70 113 0.7016 6.9808925422104695E-01
3L_20212040_SNP T C 0.2896 53 130 0.751 7.4864528834770283E-01
3L_20212056_SNP T C 0.06736 13 180 0.701 6.9836900577529959E-01
3L_20212062_SNP T C 0.4505 82 100 0.147 1.4257270318206039E-01
3L_20212074_SNP A G 0.3022 55 127 0.8548 8.5410270837778046E-01
3L_20212076_SNP C T 0.1 19 171 0.8493 8.4912963136283393E-01
3L_20212095_SNP T C 0.2826 52 132 0.724 7.2183766230905233E-01
3L_20212101_SNP T C 0.07614 15 182 0.5189 5.1470010904302255E-01
3L_20212109_SNP T G 0.3262 61 126 0.03193 3.1041140453372605E-02
3L_20212112_SNP G T 0.1667 31 155 0.2298 2.2030657109198448E-01
3L_20212115_SNP T C 0.1676 31 154 0.214 2.0527119206464917E-01
3L_20212119_SNP T G 0.3333 61 122 0.1824 1.7674041310865640E-01
3L_20212122_SNP T G 0.1152 22 169 0.9814 9.8111240924915877E-01
3L_20212387_SNP A G 0.2849 51 128 0.9462 9.4544275408220202E-01
3L_20212397_SNP A G 0.05612 11 185 0.5084 5.1165278430542949E-01
3L_20212498_SNP A G 0.06533 13 186 0.6922 6.9019644045636597E-01
3L_20212561_SNP C G 0.1421 27 163 0.7535 7.4958511097467095E-01
3L_20212771_SNP T G 0.06091 12 185 0.4982 4.9243152969410353E-01
3L_20212784_SNP G A 0.2139 40 147 0.3251 3.1578314024506859E-01
3L_20213148_SNP G A 0.1526 29 161 0.4373 4.2979776884907439E-01
3L_20213165_SNP C G 0.1518 29 162 0.5848 5.8464606950652098E-01
3L_20213474_SNP T C 0.2898 51 125 0.5959 5.8773957202769300E-01
3L_20213681_SNP T G 0.0829 16 177 0.3904 3.8188925055370837E-01
3L_20213897_SNP G A 0.25 47 141 0.2909 2.8955073494706995E-01
3L_20213916_SNP G A 0.2448 47 145 0.1527 1.4594594787751269E-01
3L_20213940_SNP T G 0.06667 13 182 0.2064 1.9924797682791962E-01
3L_20213943_SNP T C 0.2394 45 143 0.1237 1.1584630325614753E-01
3L_20213949_SNP C T 0.2394 45 143 0.1488 1.4077188677199415E-01
3L_20214030_SNP T C 0.3073 55 124 0.1457 1.3290266634816938E-01
3L_20214043_SNP C A 0.1695 30 147 0.2638 2.4855403080487282E-01
3L_20214119_SNP T C 0.1173 21 158 0.6487 6.3815013936301179E-01
3L_20214127_DEL T TA 0.1264 22 152 0.494 4.7757117984216990E-01
3L_20214158_SNP G A 0.1167 21 159 0.7314 7.2528780566861450E-01
3L_20214165_INS TG T 0.1017 18 159 0.5058 4.9458061171449952E-01
3L_20214178_SNP T A 0.05759 11 180 0.9384 9.3747102869591181E-01
3L_20214196_SNP G A 0.06417 12 175 0.5673 5.6149509176498602E-01
3L_20214211_SNP T A 0.05236 10 181 0.847 8.4486601305752529E-01
3L_20214220_SNP C G 0.2 36 144 0.3328 3.1959936384497289E-01
3L_20214295_SNP T A 0.09239 17 167 0.8809 8.7867808916731904E-01
3L_20214458_SNP A C 0.1189 22 163 0.1639 1.5639643622369448E-01
3L_20214499_SNP A G 0.08108 15 170 0.8402 8.3795490126064109E-01
3L_20214515_INS A AA 0.1317 22 145 0.8753 8.7700970970308267E-01
3L_20214561_SNP A G 0.1229 22 157 0.8978 8.9820516440983444E-01
3L_20214693_INS C CGTACC 0.0875 14 146 0.5578 5.6842572473531516E-01
3L_20215005_SNP G T 0.1675 32 159 0.7466 7.4601169373085918E-01
3L_20215060_SNP G T 0.1658 32 161 0.6985 6.9459980406312671E-01
3L_20215483_SNP T A 0.1036 20 173 0.361 3.5714303331378949E-01
3L_20216022_SNP G T 0.4891 90 94 0.01702 1.4824331839368089E-02
3L_20216062_SNP T G 0.4919 91 94 0.02182 2.0046290388082678E-02
3L_20216234_SNP A T 0.4973 91 92 0.01653 1.4023977550458921E-02
3L_20216825_SNP A G 0.06061 12 186 0.4574 4.5483150946739770E-01
3L_20217023_SNP G C 0.4778 86 94 0.06475 6.4701800950924676E-02
3L_20217063_SNP G A 0.478 87 95 0.05266 5.2265666548810506E-02
3L_20217140_SNP C T 0.08718 17 178 0.08825 8.5322118302460614E-02
3L_20217141_SNP G C 0.2275 43 146 0.7609 7.5446931428057040E-01
3L_20217177_SNP A T 0.07692 15 180 0.5712 5.6550862728292595E-01
3L_20217180_SNP T C 0.08205 16 179 0.4211 4.1553536562288873E-01
3L_20217249_SNP T G 0.4862 88 93 0.02986 2.6753622470785887E-02
3L_20217310_SNP A T 0.08081 16 182 0.7901 7.8908093743758934E-01
3L_20217311_SNP C A 0.09326 18 175 0.3239 3.1493608910462323E-01
3L_20218039_SNP A G 0.1885 36 155 0.2359 2.2946579255503052E-01
3L_20218078_SNP C T 0.1818 34 153 0.2549 2.4463148946266045E-01
3L_20218127_SNP G A 0.0829 16 177 0.4482 4.4239232836144715E-01
3L_20218216_SNP A C 0.4918 90 93 0.07195 6.5651011068037349E-02
3L_20218252_SNP T C 0.337 61 120 0.1069 1.0556375859786371E-01
3L_20218754_SNP A G 0.1459 27 158 0.8355 8.3097113619656904E-01
3L_20218834_SNP A T 0.1886 33 142 0.5861 5.7545922340622324E-01
3L_20218862_SNP C G 0.4059 69 101 0.08211 7.0834672067489043E-02
3L_20218972_SNP G A 0.2034 36 141 0.7098 7.0310985465775211E-01
3L_20219481_SNP A C 0.2487 47 142 0.4343 4.2692271391615044E-01
3L_20219718_SNP C A 0.4807 87 94 0.117 1.1196433612927004E-01
3L_20219738_SNP G A 0.2366 44 142 0.4696 4.6347506000460814E-01
3L_20219809_SNP T G 0.05584 11 186 0.4705 4.7306051424117002E-01
3L_20219875_SNP C A 0.2406 45 142 0.6072 6.0551289669536490E-01
3L_20220110_SNP T C 0.07692 15 180 0.5437 5.4254301887293188E-01
3L_20220242_SNP A G 0.2541 47 138 0.5073 5.0611232797216843E-01
3L_20220296_DEL CTCCTCC C 0.2164 37 134 0.3804 3.7122474048394050E-01
3L_20221019_SNP C T 0.4804 86 93 0.07292 6.6337205695575122E-02
3L_20222048_SNP G A 0.2674 50 137 0.4941 4.8593570572101263E-01
3L_20222231_SNP C G 0.2606 49 139 0.3801 3.7205898718995678E-01
3L_20222699_SNP G A 0.05641 11 184 0.3136 3.1617643340257207E-01
3L_20222913_SNP G A 0.1302 25 167 0.7329 7.2830213344066275E-01
3L_20223014_SNP A C 0.1217 23 166 0.521 5.1489383991089877E-01
3L_20223444_SNP T G 0.07216 14 180 0.1217 1.1676969703442341E-01
3L_20223498_SNP T C 0.1947 37 153 0.4094 4.0165903071235520E-01
3L_20223565_SNP T C 0.1947 37 153 0.4094 4.0165903071235520E-01
3L_20223573_SNP A G 0.1937 37 154 0.4092 4.0265673690703352E-01
3L_20223591_SNP A G 0.0829 16 177 0.1307 1.2481393824641762E-01
3L_20223944_SNP C T 0.1295 25 168 0.8427 8.4093624446330217E-01
3L_20224148_SNP T C 0.06533 13 186 0.6922 6.9019644045636597E-01
3L_20224249_DEL T TTATGATTTGAATTAAACTACCAAAAACGTTTGGGGAAAACAGTAC 0.06154 12 183 0.4471 4.5196332369263847E-01
3L_20224263_SNP C A 0.08475 15 162 0.1338 1.2372309746799970E-01
3L_20224565_SNP A G 0.2553 48 140 0.4494 4.3979854582975741E-01
3L_20224774_SNP C G 0.1789 34 156 0.2848 2.7705797470563520E-01
3L_20224782_SNP T G 0.1789 34 156 0.2848 2.7705797470563520E-01
3L_20224801_SNP A C 0.1895 36 154 0.3039 2.9639600805141941E-01
3L_20225366_SNP T G 0.09184 18 178 0.4438 4.3890951938195200E-01
3L_20225446_SNP C T 0.1915 36 152 0.3939 3.8400568392310452E-01
3L_20226512_SNP T G 0.2033 37 145 0.3826 3.7194868905300471E-01
3L_20226666_DEL ATATATA A 0.1705 30 146 0.5316 5.2184348854374651E-01
3L_20226732_SNP C G 0.2105 40 150 0.2702 2.6348598306667725E-01
3L_20226814_SNP G T 0.2063 39 150 0.1875 1.8231832953515814E-01
3L_20227210_SNP T G 0.2604 50 142 0.07835 7.4307614347885409E-02
3L_20227360_SNP T G 0.1399 27 166 0.4719 4.6489492873621818E-01
3L_20228000_SNP T A 0.2105 40 150 0.7024 6.9875973148968284E-01
3L_20229235_SNP C T 0.25 47 141 0.0689 6.5376205169449766E-02
3L_20229679_SNP C G 0.2527 47 139 0.108 1.0028113615840006E-01
3L_20230183_SNP G A 0.1959 38 156 0.08798 8.5448673805323838E-02
3L_20231530_SNP G C 0.1183 22 164 0.3172 3.0963381316580540E-01
3L_20231729_SNP T C 0.134 26 168 0.2176 2.1394815493029817E-01
3L_20233092_SNP G A 0.2789 53 137 0.1018 9.7274949361711660E-02
3L_20233660_SNP T A 0.2766 52 136 0.09283 8.7882928576402120E-02
3L_20233871_SNP C T 0.1693 32 157 0.4969 4.8587190774016942E-01
3L_20233977_INS AA A 0.05759 11 180 0.3889 4.0306541724658540E-01
3L_20234172_SNP C T 0.2751 52 137 0.1123 1.0638612296361039E-01
3L_20234183_SNP A G 0.1632 31 159 0.5939 5.8569888890953348E-01
3L_20234524_SNP T A 0.08763 17 177 0.9575 9.5724989193873733E-01
3L_20234697_DEL TT T 0.4199 76 105 0.01886 1.6102967978673662E-02
3L_20234729_SNP T C 0.1111 22 176 0.5437 5.4060939734260316E-01
3L_20234876_SNP T A 0.1224 24 172 0.1429 1.4218987378979064E-01
3L_20234910_SNP G A 0.1289 25 169 0.1224 1.2178062021177749E-01
3L_20234998_SNP C T 0.2383 46 147 0.05512 5.3252713558086355E-02
3L_20235005_SNP G T 0.2435 47 146 0.07298 6.9801191640557744E-02
3L_20235027_DEL C CTC 0.1088 21 172 0.1369 1.3078618018740806E-01
3L_20235050_SNP G C 0.1066 21 176 0.4636 4.5935331036504023E-01
3L_20235102_SNP C A 0.1129 21 165 0.09424 8.9964787689953973E-02
3L_20235110_INS ATAAA A 0.1038 19 164 0.1033 9.6906796861107924E-02
3L_20235115_SNP C T 0.1038 19 164 0.1682 1.6688568713391849E-01
3L_20235146_SNP T A 0.1196 22 162 0.1814 1.7309220887194865E-01
3L_20235183_SNP A T 0.1117 21 167 0.154 1.4347524652205579E-01
3L_20235305_DEL T TCTTA 0.06857 12 163 0.5035 4.9128849251874385E-01
3L_20235352_SNP C A 0.1064 20 168 0.1056 9.9193210585730718E-02
3L_20235457_SNP C A 0.1094 21 171 0.1996 1.9561282168238792E-01
3L_20235466_SNP C A 0.1082 21 173 0.1524 1.4631827815184251E-01
3L_20235535_SNP T A 0.2383 46 147 0.07882 7.5296053705627891E-02
3L_20235559_SNP A T 0.1224 24 172 0.1256 1.2272747882606760E-01
3L_20235560_SNP A C 0.1218 24 173 0.1324 1.2945780615106195E-01
3L_20235616_SNP A G 0.1263 25 173 0.1217 1.1964076658520273E-01
3L_20235621_SNP T C 0.06736 13 180 0.409 4.2157145611749780E-01
3L_20236087_SNP T C 0.05076 10 187 0.3218 3.1795877942815287E-01
3L_20237015_INS T TATGT 0.1667 27 135 0.895 8.9056472270067966E-01
3L_20237096_SNP G A 0.06316 12 178 0.651 6.4476581800803623E-01
3L_20237322_SNP G A 0.1615 31 161 0.3133 3.0550968322759453E-01
3L_20237713_SNP G A 0.4891 90 94 0.02878 2.4597621298731654E-02
3L_20238052_SNP A G 0.05528 11 188 0.3603 3.5643046647366794E-01
3L_20238073_SNP A G 0.2656 51 141 0.1864 1.7921404703039978E-01
3L_20238450_SNP G A 0.2044 37 144 0.135 1.2813831977023549E-01
3L_20238640_SNP G A 0.2842 54 136 0.1078 1.0477996078496232E-01
3L_20238766_SNP G C 0.06091 12 185 0.6953 6.9247497376175171E-01
3L_20238971_SNP A T 0.2842 54 136 0.09111 8.6111750128991082E-02
3L_20239035_SNP A T 0.4809 88 95 0.03041 2.6513016781435462E-02
3L_20239036_SNP T A 0.4865 90 95 0.04261 3.8138650470468709E-02
3L_20239194_SNP G A 0.05291 10 179 0.982 9.8155926857998621E-01
3L_20239294_SNP C G 0.4706 88 99 0.05095 4.5390419676895222E-02
3L_20239331_SNP G C 0.1701 33 161 0.3701 3.6135163204671827E-01
3L_20239344_SNP G C 0.2094 40 151 0.4299 4.2324331595832609E-01
3L_20239438_SNP T C 0.06667 13 182 0.688 6.8390705034319055E-01
3L_20239550_SNP G C 0.1361 26 165 0.5746 5.6873268999619198E-01
3L_20239713_SNP A T 0.1179 23 172 0.1594 1.5765844839860321E-01
3L_20239768_SNP T C 0.1518 29 162 0.2685 2.6097111209493662E-01
3L_20239815_SNP T A 0.06701 13 181 0.5564 5.5261959366723157E-01
3L_20239847_SNP G C 0.1022 19 167 0.7339 7.2844152638172321E-01
3L_20239890_SNP C T 0.1058 20 169 0.899 8.9699606819843170E-01
3L_20239935_SNP T C 0.06061 12 186 0.2646 2.6214142781690364E-01
3L_20240047_SNP A G 0.114 22 171 0.3587 3.5176430776855450E-01
3L_20240141_SNP T C 0.4699 86 97 0.01943 1.7149554465140254E-02
3L_20240329_SNP T A 0.2935 54 130 0.3509 3.3512088095460779E-01
3L_20240435_SNP T G 0.1302 25 167 0.5983 5.9100022344204994E-01
3L_20240604_SNP A C 0.06 12 188 0.5891 5.8678744184858234E-01
3L_20241384_SNP C T 0.1392 27 167 0.1379 1.3552568681160115E-01
3L_20241608_SNP T C 0.2888 54 133 0.1254 1.2082378197806154E-01
3L_20241804_SNP A G 0.2804 53 136 0.1082 1.0522433510315088E-01
3L_20241817_SNP G A 0.05128 10 185 0.4143 4.1240941007005372E-01
3L_20241949_SNP T C 0.1658 31 156 0.1853 1.7600227537869573E-01
3L_20241986_SNP A C 0.05789 11 179 0.7327 7.2865190132417323E-01
3L_20242127_SNP G T 0.2979 56 132 0.2115 2.0142303794775196E-01
3L_20242269_SNP T G 0.1701 33 161 0.2047 1.9864033757688460E-01
3L_20242370_DEL G GT 0.1639 30 153 0.24 2.2817186753560847E-01
3L_20242854_SNP T C 0.09278 18 176 0.3962 3.9074974187574607E-01
3L_20242959_SNP C G 0.1224 24 172 0.2249 2.2123616871621710E-01
3L_20243126_SNP T G 0.05128 10 185 0.7016 7.0093103289667424E-01
3L_20243192_SNP C T 0.2051 40 155 0.0942 9.0928969020764527E-02
3L_20243406_SNP T A 0.1827 36 161 0.1911 1.8762856774369141E-01
3L_20243672_SNP C T 0.1289 25 169 0.7418 7.3957283246603200E-01
3L_20243681_SNP G A 0.1295 25 168 0.7941 7.9361917499062995E-01
3L_20243780_SNP A C 0.1333 26 169 0.3237 3.1825709824874926E-01
3L_20243906_SNP A C 0.1392 27 167 0.2319 2.2770931371726022E-01
3L_20243924_SNP C A 0.1753 34 160 0.1302 1.2607121838461632E-01
3L_20243935_SNP G T 0.1907 37 157 0.1657 1.6391007646461853E-01
3L_20244231_SNP T C 0.1495 29 165 0.5166 5.1342349256715325E-01
3L_20244293_SNP C T 0.1134 22 172 0.3419 3.3639924403234811E-01
3L_20244316_SNP G A 0.1263 24 166 0.2134 2.0604273431455655E-01
3L_20244407_SNP G C 0.06122 12 184 0.6002 5.9547507488053597E-01
3L_20244541_SNP C T 0.1377 23 144 0.7108 6.9626818671184720E-01
3L_20245026_SNP A C 0.06122 12 184 0.9015 9.0067909818375669E-01
3L_20245048_SNP C T 0.09184 18 178 0.7473 7.4558173294552876E-01
3L_20245334_SNP A T 0.07772 15 178 0.4792 4.7291173108008022E-01
3L_20245456_SNP G A 0.1562 30 162 0.3297 3.2293981950298611E-01
3L_20245673_INS ACAA A 0.05 9 171 0.3358 3.1560576476729330E-01
3L_20245689_SNP G A 0.1186 23 171 0.5128 5.0886491626360753E-01
3L_20245932_SNP T C 0.1487 29 166 0.138 1.3549485872236711E-01
3L_20246044_SNP T G 0.1088 21 172 0.6866 6.8390059861577712E-01
3L_20246246_SNP T C 0.267 51 140 0.06821 6.4657050303378913E-02
3L_20246259_SNP T A 0.05155 10 184 0.04947 4.9833167703119872E-02
3L_20246261_DEL AA A 0.06818 12 164 0.9475 9.4954340555771144E-01
3L_20246265_SNP T G 0.2649 49 136 0.09097 8.4667518763260174E-02
3L_20246549_SNP G T 0.2544 43 126 0.03661 3.0332036881933998E-02
3L_20246564_SNP G C 0.1765 30 140 0.2774 2.5819532371093901E-01
3L_20246641_SNP A T 0.0625 12 180 0.3061 2.9783808382842503E-01
3L_20246792_SNP A C 0.117 22 166 0.2021 2.0085902697846547E-01
3L_20246795_INS T TT 0.1131 19 149 0.137 1.4756693280342725E-01
3L_20246970_SNP T C 0.2865 53 132 0.9994 9.9937586076897911E-01
3L_20247017_SNP G A 0.1058 20 169 0.5112 5.0176935499324893E-01
3L_20247132_SNP C T 0.07614 15 182 0.7574 7.5525999608951400E-01
3L_20247144_SNP C T 0.09744 19 176 0.6082 6.0484826465475905E-01
3L_20247146_SNP T A 0.05 10 190 0.4538 4.5099769740588413E-01
3L_20247413_SNP T G 0.1026 20 175 0.6607 6.5656139253526891E-01
3L_20247434_SNP A T 0.4972 90 91 0.4739 4.5922253704346927E-01
3L_20247435_INS AAA A 0.07447 14 174 0.2616 2.5174281908582041E-01
3L_20247603_SNP C A 0.4892 91 95 0.2434 2.3179345140097996E-01
3L_20247704_SNP G A 0.1088 21 172 0.1273 1.2171164536214774E-01
3L_20247732_SNP C T 0.07216 14 180 0.9544 9.5388321934004228E-01
3L_20248083_SNP A C 0.05102 10 186 0.204 2.1518739747812610E-01
3L_20248084_SNP C A 0.05556 11 187 0.195 1.9066563208378673E-01
3L_20248087_SNP T G 0.1031 20 174 0.1141 1.0890815611665783E-01
3L_20248113_SNP A C 0.4973 91 92 0.2496 2.3589459898903431E-01
3L_20248214_SNP T C 0.1333 26 169 0.08006 7.6140695556583080E-02
3L_20248301_SNP G C 0.08854 17 175 0.7492 7.4530137401185481E-01
3L_20248416_SNP T C 0.06633 13 183 0.466 4.6053775768882399E-01
3L_20248451_SNP A G 0.07732 15 179 0.8507 8.4908812122763100E-01
3L_20248467_SNP A G 0.07216 14 180 0.98 9.7982538065454916E-01
3L_20248561_SNP C T 0.1832 35 156 0.2589 2.5138377492893738E-01
3L_20248754_SNP A C 0.09231 18 177 0.1726 1.7091690868088238E-01
3L_20249129_SNP C T 0.3978 72 109 0.6989 6.9530068624929542E-01
3L_20249790_DEL A AATGGGATAGTAGGGGCTTAAAGATCGTTGAATACGGAAAAACTATCGGTCATTCCAA 0.0733 14 177 0.8763 8.7447235375761134E-01
3L_20249843_SNP T C 0.1627 27 139 0.3669 3.5164719981298442E-01
3L_20250105_SNP A T 0.07576 15 183 0.6603 6.5737415484797790E-01
3L_20250151_INS TAGGGTTCTGGGCT T 0.07107 14 183 0.5746 5.7012502063833725E-01
3L_20250251_SNP G C 0.08122 16 181 0.6921 6.9167735405883335E-01
3L_20250452_SNP C T 0.07538 15 184 0.07782 7.6046590608627868E-02
3L_20250456_SNP T A 0.07538 15 184 0.07782 7.6046590608627868E-02
3L_20251560_DEL A AA 0.06122 12 184 0.06619 6.3006215493784198E-02
3L_20251564_SNP C T 0.07143 14 182 0.1082 1.0501741163218581E-01
3L_20251792_SNP T C 0.151 29 163 0.237 2.3194973197916524E-01
3L_20251861_SNP T C 0.05128 10 185 0.3879 3.8027758139348611E-01
3L_20252084_SNP A C 0.4565 84 100 0.06276 5.7187439318864580E-02
3L_20252214_SNP G A 0.08763 17 177 0.4901 4.8620607714144659E-01
3L_20252471_SNP A G 0.1872 35 152 0.1114 1.0477921050334560E-01
3L_20252473_SNP T A 0.1895 36 154 0.09787 9.3281746255830966E-02
3L_20252523_SNP A G 0.1277 24 164 0.09955 9.4404381198703868E-02
3L_20252554_SNP T C 0.1204 23 168 0.145 1.3949038847450035E-01
3L_20252634_SNP C T 0.1895 36 154 0.0941 8.9713627260564421E-02
3L_20252691_DEL GG G 0.2222 40 140 0.06644 6.4264925663109415E-02
3L_20252813_INS GAAAAAAA G 0.05051 10 188 0.9986 9.9856318355180540E-01
3L_20253073_SNP A T 0.2043 38 148 0.03818 3.4354758318886354E-02
3L_20253272_SNP A G 0.1489 28 160 0.1288 1.2350157996688504E-01
3L_20253277_SNP T G 0.1481 28 161 0.1241 1.1847307907374149E-01
3L_20253367_SNP A G 0.3552 65 118 0.00662 5.3062971077569437E-03
3L_20253771_SNP G C 0.06061 12 186 0.9955 9.9550754332932767E-01
3L_20253880_SNP A C 0.07273 12 153 0.07652 6.2511448999304914E-02
3L_20253911_SNP T C 0.2251 43 148 0.03824 3.5404056276944963E-02
3L_20254005_SNP T C 0.2618 50 141 0.03945 3.7309072823123540E-02
3L_20254628_SNP A T 0.1164 22 167 0.3038 2.9396441281003372E-01
3L_20254781_SNP C T 0.2857 54 135 0.4338 4.2403558684258602E-01
3L_20254996_SNP G T 0.1753 34 160 0.3949 3.8996867303069704E-01
3L_20255174_SNP T C 0.05102 10 186 0.9112 9.0994797927746041E-01
3L_20255586_SNP G A 0.4751 86 95 0.1525 1.4374665501205064E-01
3L_20255734_SNP T C 0.4382 78 100 0.04079 3.8091858545841129E-02
3L_20255821_SNP A G 0.3583 67 120 0.2782 2.7197342072987840E-01
3L_20255949_DEL C CATGCGAATCAATTATTTTGTTTATTTGAAAGGACTATTTTGAATGCCCCCCACCATATC 0.07527 14 172 0.5567 5.4888968766441026E-01
3L_20256234_SNP A C 0.1164 22 167 0.007009 5.9387859869641764E-03
3L_20256478_SNP A C 0.1579 30 160 0.8546 8.5184169272559840E-01
3L_20256603_SNP G A 0.1632 31 159 0.9869 9.8700982483118938E-01
3L_20256697_SNP T A 0.09326 18 175 0.5438 5.3885369759114843E-01
3L_20256832_SNP A G 0.3118 58 128 0.199 1.9755394817337701E-01
3L_20256858_SNP C T 0.06154 12 183 0.4933 4.9166231419435924E-01
3L_20257109_SNP A T 0.4185 77 107 0.05345 5.2389973745441125E-02
3L_20257380_SNP T C 0.2193 41 146 0.4841 4.7758288174687236E-01
3L_20257977_SNP T C 0.3818 63 102 0.5811 5.6747324672963395E-01
3L_20258036_SNP T A 0.3764 67 111 0.3483 3.3567748601680159E-01
3L_20258041_SNP G A 0.5 84 84 0.09751 8.8440997277892008E-02
3L_20258054_SNP A T 0.4943 87 89 0.2074 2.0683129048901805E-01
3L_20258232_SNP A C 0.06417 12 175 0.8546 8.5187232634046905E-01
3L_20258287_SNP A C 0.07853 15 176 0.3712 3.6486571191547079E-01
3L_20258750_SNP G T 0.1167 21 159 0.8536 8.4959869416444922E-01
3L_20258938_SNP G C 0.09326 18 175 0.2751 2.6686569914350033E-01
3L_20259072_SNP A C 0.4309 78 103 0.03902 3.7766414953626148E-02
3L_20259076_SNP A T 0.254 48 141 0.4718 4.6688077015855523E-01
3L_20259077_SNP T C 0.254 48 141 0.4834 4.7864909407569212E-01
3L_20259364_SNP G A 0.4167 75 105 0.3132 3.0396169400188677E-01
3L_20259836_SNP T C 0.06633 13 183 0.7058 7.0296005023161179E-01
3L_20260316_SNP G A 0.3943 69 106 0.08354 7.6761480181666272E-02
3L_20260383_SNP G A 0.1436 27 161 0.7915 7.8816989001541771E-01
3L_20260528_SNP A C 0.07772 15 178 0.1278 1.2686472025239914E-01
3L_20260539_SNP T A 0.06522 12 172 0.3574 3.5527758622795824E-01
3L_20260832_SNP G T 0.1047 20 171 0.708 7.0237791535511052E-01
3L_20260887_SNP C T 0.08466 16 173 0.6153 6.1282541697688231E-01
3L_20261424_SNP G A 0.1179 23 172 0.5143 5.1146138214277781E-01
3L_20261477_SNP A G 0.4972 89 90 0.3577 3.4421104321397566E-01
3L_20261571_SNP G C 0.3102 58 129 0.3423 3.3684640270180288E-01
3L_20261639_SNP G T 0.3616 64 113 0.2632 2.5108497945852204E-01
3L_20261754_SNP C A 0.5 82 82 0.3927 3.9052837032207632E-01
3L_20261800_SNP A G 0.05236 10 181 0.3927 3.8811544054566438E-01
3L_20262490_SNP C A 0.1237 24 170 0.5947 5.9125991548487922E-01
3L_20262589_SNP T G 0.08122 16 181 0.7934 7.9167441936757788E-01
3L_20263019_SNP A G 0.3405 63 122 0.7217 7.2132479112254699E-01
3L_20263085_SNP A G 0.1784 33 152 0.4033 4.0266577975555529E-01
3L_20263539_SNP G T 0.07216 14 180 0.9232 9.2357056071242294E-01
3L_20263614_SNP T G 0.2204 41 145 0.9973 9.9722986534481750E-01
3L_20263662_SNP C T 0.08333 16 176 0.3668 3.5755218214000661E-01
3L_20264279_SNP C A 0.2984 57 134 0.495 4.8967474758697838E-01
3L_20264599_SNP G A 0.3448 60 114 0.3996 3.9950028118194825E-01
3L_20264729_SNP A C 0.2074 39 149 0.7612 7.5879460723077141E-01
3L_20264760_SNP T C 0.1838 34 151 0.6426 6.3615314626532349E-01
3L_20265026_SNP T G 0.3736 65 109 0.1446 1.3853302044816329E-01
3L_20265999_SNP A C 0.0567 11 183 0.43 4.2900727394761462E-01
3L_20266621_SNP A G 0.4033 73 108 0.1452 1.4343678964420703E-01
3L_20266639_SNP G C 0.1015 20 177 0.9642 9.6393348617516827E-01
3L_20267207_SNP A G 0.07216 14 180 0.9504 9.4972649464765668E-01
3L_20267234_SNP A G 0.07692 15 180 0.9031 9.0204484907706162E-01
3L_20267257_SNP G A 0.07407 14 175 0.7316 7.2690238137295604E-01
3L_20268043_SNP C T 0.3778 68 112 0.8712 8.6823521217724930E-01
3L_20268178_SNP T C 0.08718 17 178 0.5475 5.4496133319914852E-01
3L_20268486_SNP A G 0.4972 89 90 0.5493 5.3819128882717959E-01
3L_20268577_SNP T C 0.2849 51 128 0.9005 8.9909683147565345E-01
3L_20268641_SNP G A 0.09626 18 169 0.495 4.8850734908169946E-01
3L_20268644_SNP C T 0.1452 27 159 0.7307 7.2816028580903525E-01
3L_20268860_SNP C A 0.3743 64 107 0.6007 5.9179068418064718E-01
3L_20268861_SNP A T 0.3988 67 101 0.5267 5.1329221952182502E-01
3L_20268990_INS T TTTAATTTAAAT 0.1104 18 145 0.6375 6.4225238352895486E-01
3L_20269033_SNP A G 0.09626 18 169 0.1499 1.4120458758711052E-01
3L_20269088_SNP G T 0.2032 38 149 0.9854 9.8526169746034098E-01
3L_20269260_SNP A G 0.08377 16 175 0.3451 3.3300631684151794E-01
3L_20269279_SNP G A 0.07812 15 177 0.2623 2.5669105306947804E-01
3L_20269297_SNP T A 0.1803 33 150 0.2891 2.7852900300468642E-01
3L_20269383_SNP T C 0.3575 64 115 0.109 1.0396483848851146E-01
3L_20269474_SNP C T 0.1823 35 157 0.2672 2.6316008253129453E-01
3L_20269563_SNP A G 0.1295 25 168 0.3572 3.5024303881510288E-01
3L_20269565_SNP T A 0.1164 22 167 0.2738 2.6379529077285513E-01
3L_20269623_SNP A T 0.2872 54 134 0.2888 2.8285343697532628E-01
3L_20269707_SNP A G 0.4481 82 101 0.04642 4.4344980084589217E-02
3L_20269766_SNP G C 0.414 77 109 0.1529 1.4604062751396996E-01
3L_20269789_SNP A T 0.4525 81 98 0.1064 1.1888496790930736E-01
3L_20269805_SNP C T 0.4556 82 98 0.08303 8.1606821219166265E-02
3L_20269879_SNP G A 0.4862 88 93 0.03271 3.0644614664668595E-02
3L_20270155_SNP T C 0.07179 14 181 0.5538 5.4859195789653070E-01
3L_20270229_DEL GGG G 0.2324 43 142 0.6207 6.1406517125510207E-01
3L_20270487_SNP G A 0.4505 82 100 0.4097 4.0629473801284666E-01
3L_20271260_SNP T A 0.2353 44 143 0.5778 5.7227498507218288E-01
3L_20271423_SNP G C 0.1361 26 165 0.6492 6.4962786119161042E-01
3L_20271576_SNP C T 0.3804 70 114 0.381 3.7371313265485717E-01
3L_20271995_SNP T C 0.1368 26 164 0.9289 9.2887537102731033E-01
3L_20272006_SNP T G 0.2723 52 139 0.8961 8.9475062163594532E-01
3L_20272065_SNP G A 0.3611 65 115 0.1339 1.2960117871828791E-01
3L_20272260_SNP T C 0.4939 81 83 0.4025 3.7364261541691102E-01
3L_20272299_INS TT T 0.213 36 133 0.9335 9.3183013700922157E-01
3L_20272609_SNP T C 0.05102 10 186 0.9428 9.4218084565027527E-01
3L_20272873_SNP T G 0.07107 14 183 0.4598 4.5484202476632130E-01
3L_20272969_DEL C CC 0.3509 60 111 0.05315 4.7400623980553253E-02
3L_20273104_SNP G C 0.07895 15 175 0.8623 8.6217111794043333E-01
3L_20273136_SNP T C 0.3812 69 112 0.01857 1.7467330752788494E-02
3L_20273314_SNP G C 0.2703 50 135 0.5331 5.2491308065548603E-01
3L_20273394_SNP C G 0.2 37 148 0.3724 3.7359423114253998E-01
3L_20273856_SNP T C 0.1033 19 165 0.5882 5.7962829903874202E-01
3L_20273871_SNP A C 0.4372 80 103 0.4839 4.7852971030456803E-01
3L_20274120_DEL C CG 0.1134 22 172 0.8489 8.4750524830298968E-01
3L_20274134_SNP C A 0.1186 23 171 0.8737 8.7251112150883936E-01
3L_20274257_SNP T C 0.3533 65 119 0.5176 5.1579583598639567E-01
3L_20274356_SNP T G 0.3956 72 110 0.07876 7.5407258835094138E-02
3L_20274536_SNP C T 0.4595 85 100 0.4165 4.1294704533992743E-01
3L_20274559_SNP T A 0.1015 20 177 0.8401 8.3924008630984104E-01
3L_20274688_SNP A G 0.1026 20 175 0.8262 8.2415232637884051E-01
3L_20274841_SNP G C 0.114 22 171 0.7063 7.0291397863959215E-01
3L_20274878_SNP A C 0.2623 48 135 0.3493 3.3690867488356813E-01
3L_20274879_SNP G A 0.1946 36 149 0.9863 9.8600735308256804E-01
3L_20274885_SNP C T 0.05584 11 186 0.4506 4.4722374111499297E-01
3L_20274906_SNP G A 0.08163 16 180 0.3705 3.6583155373703979E-01
3L_20274947_SNP A T 0.07576 15 183 0.7198 7.1818862315782694E-01
3L_20274961_SNP A T 0.1224 24 172 0.8274 8.2634725459679403E-01
3L_20274996_SNP G T 0.4124 73 104 0.1215 1.1529327707951154E-01
3L_20275011_SNP T A 0.407 70 102 0.1904 1.8061101715942773E-01
3L_20275076_SNP T C 0.07487 14 173 0.4118 4.0683438202745348E-01
3L_20275094_SNP A G 0.1746 33 156 0.6153 6.1189056260672436E-01
3L_20275132_SNP T C 0.4778 86 94 0.2184 2.0993965295595274E-01
3L_20275186_SNP A T 0.413 76 108 0.1423 1.3568431057371666E-01
3L_20275292_SNP A G 0.419 75 104 0.2919 2.7735418099703835E-01
3L_20275330_SNP C G 0.4973 91 92 0.2054 1.9610718279820138E-01
3L_20275333_SNP G C 0.4972 90 91 0.2027 1.9192036237704657E-01
3L_20275367_SNP A G 0.4837 89 95 0.173 1.6388708721082790E-01
3L_20275446_SNP C G 0.1667 31 155 0.9798 9.7921740804383117E-01
3L_20275552_SNP T C 0.2514 45 134 0.7999 7.9301378433582081E-01
3L_20275600_DEL CC C 0.3953 68 104 0.5659 5.5642307564883886E-01
3L_20275650_SNP T C 0.08889 16 164 0.827 8.2248311387378070E-01
3L_20275768_SNP A G 0.08205 16 179 0.8608 8.5984785224847360E-01
3L_20275869_SNP A G 0.3164 56 121 0.2354 2.2757702879668051E-01
3L_20275915_SNP C T 0.3315 60 121 0.8558 8.5597355085119042E-01
3L_20275992_INS AA A 0.08642 14 148 0.3015 2.9193380855900053E-01
3L_20276221_SNP T G 0.05789 11 179 0.3359 3.2438066908634999E-01
3L_20276285_SNP G A 0.1223 23 165 0.4502 4.4484077243591957E-01
3L_20276344_SNP T C 0.07692 15 180 0.527 5.2671354635885692E-01
3L_20276414_SNP T C 0.1406 27 165 0.3153 3.1448749306445734E-01
3L_20276622_SNP T C 0.3022 55 127 0.3947 3.9175499105265210E-01
3L_20276760_SNP C T 0.2108 39 146 0.4254 4.2802857853445397E-01
3L_20276861_SNP C T 0.4091 72 104 0.2969 2.9117413759529442E-01
3L_20276987_SNP A G 0.2688 50 136 0.2886 2.8155471377415420E-01
3L_20277038_SNP T C 0.4078 73 106 0.6218 6.1602867760735147E-01
3L_20277065_SNP C T 0.2303 38 127 0.2854 2.8811333319699206E-01
3L_20277107_SNP A T 0.2242 37 128 0.4587 4.4278908655789995E-01
3L_20277252_SNP A G 0.08696 16 168 0.341 3.3760670713862029E-01
3L_20277450_DEL G GG 0.4337 72 94 0.7609 7.8573500453919520E-01
3L_20277964_SNP G C 0.459 84 99 0.1382 1.3249957306805304E-01
3L_20278004_SNP A G 0.2303 41 137 0.7069 7.0030218342659323E-01
3L_20278137_SNP A G 0.07216 14 180 0.7431 7.4139529037459895E-01
3L_20278237_SNP A T 0.09626 18 169 0.8378 8.3590674726964531E-01
3L_20278378_SNP C G 0.4076 75 109 0.4966 4.9093036033896109E-01
3L_20278478_DEL G GCCACTTGG 0.3837 66 106 0.4849 4.9438081546670265E-01
3L_20278511_SNP A G 0.1385 27 168 0.4664 4.6086283443130505E-01
3L_20278642_SNP T A 0.1895 36 154 0.3893 3.8509500730643342E-01
3L_20278728_SNP T C 0.1295 25 168 0.8066 8.0444938113623510E-01
3L_20278733_SNP C G 0.1406 27 165 0.6535 6.4853062057825195E-01
3L_20278899_SNP T C 0.07538 15 184 0.465 4.6232050771207955E-01
3L_20278900_SNP G A 0.1939 38 158 0.5579 5.5338192635687811E-01
3L_20278943_SNP C T 0.06771 13 179 0.4155 4.0575415880119037E-01
3L_20278997_SNP A G 0.07035 14 185 0.6179 6.1579239052108181E-01
3L_20279211_INS T TATGAGGCACATTACTT 0.4909 81 84 0.2348 2.3404426913480636E-01
3L_20279248_SNP T A 0.07368 14 176 0.7311 7.2606920899199845E-01
3L_20279256_SNP A T 0.262 49 138 0.894 8.9284489816478940E-01
3L_20279372_SNP T C 0.1546 30 164 0.3458 3.3906913157947349E-01
3L_20279518_SNP T C 0.4229 74 101 0.5823 5.7433070113160078E-01
3L_20279585_SNP C G 0.05128 10 185 0.762 7.6018585182137177E-01
3L_20279835_SNP A G 0.0625 12 180 0.727 7.2456802607443938E-01
3L_20279855_SNP G T 0.3736 68 114 0.09982 9.3623357385535622E-02
3L_20279905_DEL T TGA 0.2515 43 128 0.1431 1.6524836793810371E-01
3L_20279970_SNP C T 0.4481 82 101 0.09536 8.8047529706720917E-02
3L_20279983_SNP C G 0.4098 75 108 0.4686 4.5935023726796020E-01
3L_20280075_SNP C A 0.05102 10 186 0.4749 4.7044099165850584E-01
3L_20280114_SNP G A 0.4372 80 103 0.2881 2.7791315805423977E-01
3L_20280210_SNP C T 0.3333 62 124 0.846 8.4358091199480545E-01
3L_20280574_DEL AGAGA A 0.1705 30 146 0.3946 3.7722012067602473E-01
3L_20280681_SNP A G 0.3316 62 125 0.5584 5.5537378382401292E-01
3L_20280799_SNP T G 0.3352 61 121 0.09046 8.5149240267003323E-02
3L_20281020_INS ATTATATTAATTCCCCA A 0.2253 41 141 0.8119 8.0721978564805785E-01
3L_20281071_SNP T A 0.2762 50 131 0.1853 1.7592229103197232E-01
3L_20281120_SNP C A 0.05181 10 183 0.603 5.9630304666941258E-01
3L_20281123_DEL TTTTTACGA T 0.05128 10 185 0.6313 6.2650633908336029E-01
3L_20281972_SNP C T 0.453 82 99 0.2313 2.1992232160617342E-01
3L_20282038_SNP C T 0.4246 76 103 0.1721 1.5737433845841664E-01
3L_20282237_INS A ATTTTCCATTTAACAAAGTCA 0.2571 45 130 0.5939 6.0126342727818516E-01
3L_20282422_SNP G A 0.4181 74 103 0.1401 1.2812910297405811E-01
3L_20282623_SNP T C 0.3497 64 119 0.02496 2.1584337936697714E-02
3L_20282629_SNP T C 0.3681 67 115 0.009253 7.8991342102818236E-03
3L_20282707_SNP T C 0.1244 24 169 0.1577 1.4964878524394898E-01
3L_20282726_SNP A G 0.2682 48 131 0.8966 8.9417943768040153E-01
3L_20282999_SNP A C 0.1587 30 159 0.3877 3.7855212737456190E-01
3L_20283006_SNP A G 0.07812 15 177 0.00498 4.5022734577471425E-03
3L_20283015_SNP T G 0.08718 17 178 0.4936 4.9723120665215481E-01
3L_20283089_SNP A G 0.3497 64 119 0.2521 2.4940001676675305E-01
3L_20283370_SNP T A 0.3804 70 114 0.8441 8.4175011232844654E-01
3L_20283506_SNP A G 0.06061 12 186 0.2684 2.6446837856508842E-01
3L_20283520_SNP A C 0.4565 84 100 0.0403 3.6856037066072864E-02
3L_20283667_SNP G C 0.1848 34 150 0.7078 6.9946679085333074E-01
3L_20283869_SNP C T 0.1838 34 151 0.5303 5.1919564406038810E-01
3L_20283890_SNP A C 0.3889 70 110 0.7669 7.6205670379452028E-01
3L_20283908_SNP T G 0.2022 37 146 0.8269 8.2231958113187942E-01
3L_20284309_DEL C CAAGCA 0.1413 26 158 0.5727 5.6700368931416034E-01
3L_20284393_SNP T A 0.3944 71 109 0.4318 4.2008654997287209E-01
3L_20284475_SNP A C 0.3667 66 114 0.284 2.7135774206302665E-01
3L_20284495_SNP C T 0.07812 15 177 0.8965 8.9492354973881127E-01
3L_20285198_SNP T C 0.08854 17 175 0.4872 4.8294455910525469E-01
3L_20285463_SNP G C 0.4637 83 96 0.6492 6.3651095267118707E-01
3L_20285649_SNP T G 0.05584 11 186 0.6954 6.9179179213612318E-01
3L_20285659_SNP G A 0.3812 69 112 0.6369 6.2619961598189922E-01
3L_20285715_SNP A G 0.382 68 110 0.6285 6.1666588466596250E-01
3L_20285835_SNP C G 0.2595 48 137 0.2805 2.6951141835222947E-01
3L_20285926_SNP A G 0.2623 48 135 0.994 9.9389947237064913E-01
3L_20285947_SNP G A 0.2609 48 136 0.997 9.9695211807051087E-01
3L_20286071_SNP T A 0.08947 17 173 0.2532 2.4445611770393272E-01
3L_20286319_SNP C T 0.3443 63 120 0.3583 3.5071991723856955E-01
3L_20286506_SNP T C 0.06186 12 182 0.8716 8.6945682884686093E-01
3L_20286519_SNP A G 0.3187 58 124 0.07448 7.0749216508953994E-02
3L_20286568_SNP G A 0.3315 60 121 0.04192 3.6854350947423065E-02
3L_20286862_SNP A G 0.1347 26 167 0.8891 8.8827103332094404E-01
3L_20286957_SNP T C 0.1152 22 169 0.6741 6.7332210727358088E-01
3L_20287136_SNP T C 0.2834 53 134 0.6577 6.5119199700533636E-01
3L_20287295_SNP C T 0.2896 53 130 0.1841 1.7622221754501199E-01
3L_20287303_SNP G A 0.352 63 116 0.5262 5.1695709872329876E-01
3L_20287366_SNP A C 0.08854 17 175 0.8385 8.3686065144657706E-01
3L_20287377_SNP A C 0.337 62 122 0.1578 1.5257189485287703E-01
3L_20287591_SNP A T 0.1875 36 156 0.7137 7.1379120074169822E-01
3L_20287653_SNP C T 0.1615 31 161 0.5537 5.4964193021628849E-01
3L_20287743_SNP T C 0.3043 56 128 0.1158 1.0729300096971084E-01
3L_20288039_SNP G T 0.3424 63 121 0.07781 7.0458895975349753E-02
3L_20288086_SNP T A 0.163 30 154 0.2481 2.3723526477806622E-01
3L_20288087_SNP A C 0.1675 32 159 0.2166 2.0885179655426067E-01
3L_20288466_SNP G C 0.3989 73 110 0.01214 1.0282589175986520E-02
3L_20289047_SNP T C 0.3568 66 119 0.03024 2.6472857845088883E-02
3L_20289086_SNP C T 0.1685 31 153 0.4194 4.1419891680339715E-01
3L_20289610_SNP G C 0.1784 33 152 0.3643 3.5446490355087557E-01
3L_20289655_SNP C T 0.236 42 136 0.3277 3.1474529576794563E-01
3L_20289844_SNP T G 0.1694 31 152 0.3329 3.2054525352418195E-01
3L_20289930_SNP G T 0.4269 73 98 0.05638 4.8906041251068032E-02
3L_20290033_SNP C T 0.07772 15 178 0.2189 2.1475663390595312E-01
3L_20290094_SNP C T 0.2 37 148 0.6041 6.0054495688109255E-01
3L_20290115_DEL A AA 0.3636 60 105 0.1057 1.2337112881932166E-01
3L_20290229_SNP T C 0.2056 37 143 0.3308 3.2420701560128462E-01
3L_20290282_SNP A G 0.2558 44 128 0.229 2.0908441055707860E-01
3L_20290535_SNP C T 0.05236 10 181 0.07919 7.4103478836301154E-02
3L_20290544_SNP G A 0.2337 43 141 0.5443 5.4055887538222014E-01
3L_20291232_SNP A T 0.459 84 99 0.00869 6.8443468738825144E-03
3L_20291260_INS TAAAAA T 0.1878 34 147 0.2758 2.6575118900911909E-01
3L_20291263_SNP G A 0.1878 34 147 0.2593 2.4883799963202025E-01
3L_20291314_SNP A G 0.05556 11 187 0.964 9.6390392936040958E-01
3L_20292346_INS ATTG A 0.4706 80 90 0.06514 7.3754589754766994E-02
3L_20292501_DEL T TTAAACAATA 0.1299 23 154 0.9273 9.2562510742884840E-01
3L_20292536_SNP G A 0.3388 62 121 0.04143 3.5987883219081113E-02
3L_20292668_SNP T C 0.3492 66 123 0.3572 3.5495029136876188E-01
3L_20293035_SNP C T 0.2151 40 146 0.0739 7.0495471907684848E-02
3L_20293938_SNP A G 0.4973 93 94 0.003447 2.8064384708260219E-03
3L_20294192_SNP G A 0.5 93 93 0.002835 2.2386721477603783E-03
3L_20294687_SNP T C 0.4973 91 92 0.004999 3.8877117202320739E-03
3L_20294852_SNP C A 0.486 87 92 0.007341 5.2806332417040984E-03
3L_20294879_SNP C T 0.4746 84 93 0.008045 6.2199511426733051E-03
3L_20295029_SNP T C 0.3495 65 121 0.05346 4.7455772509567416E-02
3L_20295445_SNP A C 0.4866 91 96 0.006436 5.5153255241946076E-03
3L_20295459_SNP T C 0.4837 89 95 0.004884 3.8478179570703543E-03
3L_20295470_SNP A G 0.1503 29 164 0.6318 6.2728773564162887E-01
3L_20295485_SNP A G 0.1503 29 164 0.6318 6.2728773564162887E-01
3L_20295551_SNP C T 0.4731 88 98 0.004856 4.0983238850242848E-03
3L_20296567_SNP A G 0.09744 19 176 0.8229 8.2038168489503471E-01
3L_20296794_SNP C G 0.209 37 140 0.1467 1.3836361825211418E-01
3L_20296894_SNP T G 0.4 70 105 0.03434 2.7672805062703136E-02
3L_20296902_SNP T A 0.4012 69 103 0.03622 2.8122218658412749E-02
3L_20296914_DEL AAA C 0.426 72 97 0.07978 6.8678506999463235E-02
3L_20297001_SNP T A 0.4134 74 105 0.08579 7.4955977913827701E-02
3L_20297989_SNP T C 0.06771 13 179 0.1881 1.8155107498645440E-01
3L_20298178_SNP T C 0.1474 28 162 0.3356 3.2536088732204715E-01
3L_20298577_DEL TGGTTAATCACT T 0.4268 70 94 0.04339 4.3855848917919986E-02
3L_20298602_SNP A C 0.06878 13 176 0.4685 4.5731499338453296E-01
3L_20298740_SNP T C 0.3135 58 127 0.01438 1.1936742091833734E-02
3L_20298815_SNP A G 0.1111 21 168 0.1812 1.7418115651267763E-01
3L_20298904_SNP T C 0.1179 23 172 0.7137 7.1056499819127472E-01
3L_20299219_SNP G C 0.1702 32 156 0.3737 3.6455200031448753E-01
3L_20299386_SNP T C 0.1323 25 164 0.8251 8.2231648950748948E-01
3L_20299482_SNP C T 0.4751 86 95 0.146 1.3844499177443215E-01
3L_20299697_SNP C T 0.3901 71 111 0.05809 5.0420171644581159E-02
3L_20299780_SNP G A 0.3448 60 114 0.01607 1.2661942177465040E-02
3L_20299814_SNP C T 0.4471 76 94 0.008323 5.5903733501432408E-03
3L_20299857_INS AAAA A 0.2542 45 132 0.04779 3.9347909201750873E-02
3L_20299895_SNP C G 0.4802 85 92 0.03996 3.3722864663867903E-02
3L_20299944_SNP C T 0.4886 86 90 0.1045 9.6486615275339638E-02
3L_20299962_SNP T A 0.05208 10 182 0.4808 4.7578889665952018E-01
3L_20300012_SNP T G 0.2308 42 140 0.189 1.7752455921456600E-01
3L_20300082_SNP T C 0.2174 40 144 0.2706 2.5707235936535822E-01
3L_20300241_SNP C T 0.1818 34 153 0.1321 1.2520805427319326E-01
3L_20300250_SNP G A 0.1658 31 156 0.4402 4.3046787166995570E-01
3L_20300424_SNP T C 0.2717 50 134 0.1835 1.7144283100014923E-01
3L_20300537_SNP C T 0.4208 77 106 0.06831 6.3236144623539922E-02
3L_20300593_SNP G A 0.1283 24 163 0.8326 8.2985860160593905E-01
3L_20300945_SNP T C 0.1347 26 167 0.4774 4.7162286389175978E-01
3L_20301163_DEL G GAAA 0.2097 39 147 0.328 3.1659867921279528E-01
3L_20301187_DEL T TC 0.06218 12 181 0.3656 3.5985588549165914E-01
3L_20301243_SNP A G 0.123 23 164 0.1027 9.7435585552645643E-02
3L_20301370_SNP T C 0.4699 86 97 0.1547 1.4804531829444989E-01
3L_20301771_SNP G A 0.3757 68 113 0.3508 3.4016831976824236E-01
3L_20302045_SNP A G 0.05699 11 182 0.5827 5.7664164274956775E-01
3L_20302202_SNP A G 0.3315 61 123 0.0334 3.0774547199731116E-02
3L_20302531_SNP T C 0.3387 63 123 0.03083 2.7300015437674199E-02
3L_20302667_SNP T A 0.1064 20 168 0.3926 3.8256143560762268E-01
3L_20302731_SNP C T 0.3678 64 110 0.08316 7.2669526850091593E-02
3L_20303021_SNP A G 0.2778 50 130 0.9765 9.7615231759911436E-01
3L_20303085_SNP A C 0.2727 48 128 0.8565 8.5438050000460131E-01
3L_20303353_SNP A C 0.3204 58 123 0.09654 9.2679455641251351E-02
3L_20303628_DEL TTT T 0.1404 25 153 0.5191 5.1460571946499623E-01
3L_20303890_SNP A G 0.05612 11 185 0.5085 5.0350300295098416E-01
3L_20303957_SNP G A 0.1694 31 152 0.5016 4.9320855171424371E-01
3L_20304014_SNP A T 0.2595 48 137 0.4399 4.3134277396336718E-01
3L_20304043_SNP A G 0.07447 14 174 0.05695 5.4984300820401469E-02
3L_20304128_SNP C A 0.2582 47 135 0.3916 3.8911406911284196E-01
3L_20304283_SNP G C 0.3514 65 120 0.6886 6.8403960081155568E-01
3L_20304392_SNP T C 0.2787 51 132 0.9841 9.8380062762383436E-01
3L_20305321_SNP G A 0.05612 11 185 0.8317 8.3001931555874819E-01
3L_20305501_SNP T G 0.09794 19 175 0.4659 4.6036720694689037E-01
3L_20306174_SNP A C 0.1838 34 151 0.6501 6.4260483718358086E-01
3L_20306196_DEL C CA 0.1129 21 165 0.0203 1.9683697474993413E-02
3L_20306443_SNP C T 0.1224 24 172 0.1632 1.5699685559581689E-01
3L_20306463_DEL T TTTAAGTGT 0.1235 20 142 0.7757 7.6220869467304253E-01
3L_20306563_SNP A T 0.1146 22 170 0.2107 2.0439767109473550E-01
3L_20306825_SNP C T 0.3 54 126 0.9946 9.9450464083090007E-01
3L_20306922_SNP G A 0.4835 88 94 0.1105 9.7871338301739996E-02
3L_20307067_SNP G C 0.4098 75 108 0.06591 6.0384440068674286E-02
3L_20307093_SNP G T 0.4457 82 102 0.08372 7.3623098698524223E-02
3L_20307098_SNP G A 0.3034 54 124 0.9171 9.1507322448434547E-01
3L_20307111_SNP G A 0.2983 54 127 0.7482 7.4132452931530946E-01
3L_20307142_SNP T A 0.06154 12 183 0.1126 1.0828750890560890E-01
3L_20307244_SNP T A 0.4054 75 110 0.03445 2.9754613837713662E-02
3L_20307344_SNP T A 0.05729 11 181 0.2364 2.3203011926012029E-01
3L_20307374_SNP G A 0.1376 26 163 0.1254 1.1803933437582226E-01
3L_20307546_SNP A G 0.4413 79 100 0.04271 3.4112663328981038E-02
3L_20307564_SNP T A 0.06667 13 182 0.1429 1.3808840637484843E-01
3L_20307569_SNP A T 0.4486 83 102 0.06998 6.1766063578881043E-02
3L_20307574_SNP T G 0.3536 64 117 0.7086 7.0185659960301083E-01
3L_20307583_SNP C T 0.352 63 116 0.815 8.1084668487255052E-01
3L_20307597_SNP A G 0.1398 26 160 0.1572 1.5334438166852116E-01
3L_20307620_SNP A T 0.3622 67 118 0.814 8.0988915885242629E-01
3L_20307646_SNP A G 0.45 81 99 0.1048 9.3002195539253818E-02
3L_20307816_SNP T A 0.4262 78 105 0.08596 7.6322121353359265E-02
3L_20308067_SNP A G 0.05236 10 181 0.4499 4.4752244972265209E-01
3L_20308477_SNP C A 0.05851 11 177 0.2617 2.5260597475924196E-01
3L_20308802_DEL T TTGTACGCGTGAATTAAACCTATGGAAT 0.09278 18 176 0.3014 2.9404371561583498E-01
3L_20308828_SNP G A 0.3333 55 110 0.01732 1.2814200621836545E-02
3L_20308834_SNP C T 0.1071 21 175 0.4217 4.1725146603402574E-01
3L_20308885_SNP T A 0.4216 78 107 0.02144 1.9787820995720778E-02
3L_20308902_SNP A G 0.1719 33 159 0.3722 3.6559818404484035E-01
3L_20308907_SNP A C 0.4511 83 101 0.09054 8.3181421906136116E-02
3L_20308938_SNP C A 0.1134 22 172 0.2028 2.0055275068239931E-01
3L_20308939_SNP T A 0.1134 22 172 0.1924 1.9331158026674988E-01
3L_20308941_DEL T TTT 0.1376 26 163 0.05408 5.3698727325618298E-02
3L_20309002_SNP A C 0.2186 40 143 0.248 2.3446951598896371E-01
3L_20309085_SNP T C 0.2324 43 142 0.2088 1.9934306122493772E-01
3L_20309110_SNP G T 0.221 40 141 0.2977 2.8680867375840291E-01
3L_20309120_SNP T C 0.3017 54 125 0.02508 2.1991668004941105E-02
3L_20309167_INS CC C 0.1017 18 159 0.653 6.4410113061183893E-01
3L_20309465_SNP A C 0.0625 12 180 0.08268 7.7528487334094329E-02
3L_20309480_SNP A C 0.07216 14 180 0.1669 1.6296717305200792E-01
3L_20309529_SNP T C 0.2376 43 138 0.3694 3.5350326685269473E-01
3L_20309590_SNP A G 0.07216 14 180 0.198 1.9149041985480753E-01
3L_20309638_SNP T C 0.06806 13 178 0.4059 4.0030880076515230E-01
3L_20309677_SNP T C 0.2787 51 132 0.03943 3.4125353698232497E-02
3L_20309693_DEL C CC 0.1568 29 156 0.04104 3.7543488365982522E-02
3L_20309744_SNP A T 0.09278 18 176 0.1586 1.5502239680250496E-01
3L_20309767_SNP T A 0.09424 18 173 0.169 1.6380800417798069E-01
3L_20309780_SNP A G 0.06667 13 182 0.5407 5.3560608295094658E-01
3L_20309835_INS G GCACTCATG 0.3352 60 119 0.07428 8.5446477590619629E-02
3L_20309883_SNP A T 0.3191 60 128 0.03498 3.3520356604900721E-02
3L_20309909_SNP C T 0.2819 53 135 0.05328 5.4189769793871606E-02
3L_20310059_SNP C A 0.2235 40 139 0.8023 8.0147432381265316E-01
3L_20310663_SNP T C 0.1064 20 168 0.6611 6.5334607123703803E-01
3L_20310885_SNP A G 0.05051 10 188 0.4669 4.6569551152940813E-01
3L_20311205_SNP A T 0.08854 17 175 0.5893 5.8531636285325606E-01
3L_20311319_INS G GTCGATTTTTTAATACGG 0.4773 84 92 0.2348 2.1459351184777586E-01
3L_20311379_SNP C A 0.4368 76 98 0.5564 5.4071476229089588E-01
3L_20311456_SNP C T 0.4536 83 100 0.1421 1.3191226763406039E-01
3L_20311663_SNP G A 0.1658 32 161 0.7202 7.1736933446381501E-01
3L_20311922_SNP T A 0.1443 28 166 0.8714 8.6996444943768192E-01
3L_20312469_SNP T G 0.2265 41 140 0.02964 2.6969266124135388E-02
3L_20312583_SNP A G 0.08466 16 173 0.6588 6.5336777755388575E-01
3L_20313193_DEL T TCTCACTGTACCGC 0.2557 45 131 0.2354 2.4658547095289729E-01
3L_20313214_SNP G T 0.1361 26 165 0.2192 2.1317496821455828E-01
3L_20313240_SNP A C 0.1429 27 162 0.5344 5.2628391178760370E-01
3L_20313263_SNP T A 0.1176 22 165 0.2157 2.0682469803716785E-01
3L_20313332_DEL T TTGAAAATCTT 0.07386 13 163 0.7305 7.2475234693959711E-01
3L_20313429_SNP A G 0.3405 63 122 0.04691 4.4429963696193536E-02
3L_20313496_INS TA T 0.1104 18 145 0.09176 7.4826597896029912E-02
3L_20313549_SNP G A 0.1337 25 162 0.2818 2.7507796334423218E-01
3L_20313550_SNP T C 0.1283 24 163 0.0816 8.0292425071334134E-02
3L_20313560_SNP C A 0.133 25 163 0.2729 2.6595966404671156E-01
3L_20313768_SNP A T 0.06701 13 181 0.745 7.4127271677092088E-01
3L_20313861_INS TT T 0.3963 65 99 0.3105 2.9148541738873335E-01
3L_20313894_SNP A G 0.07812 15 177 0.9333 9.3228257307150564E-01
3L_20314027_SNP A G 0.1341 24 155 0.6817 6.7794036446767358E-01
3L_20314038_SNP T G 0.2022 36 142 0.6101 5.9735881511794053E-01
3L_20314476_SNP T C 0.06061 10 155 0.801 7.8848382565393138E-01
3L_20315134_SNP T A 0.09639 16 150 0.5412 5.1707594145578761E-01
3L_20315141_SNP C T 0.1695 30 147 0.8425 8.3887161312208136E-01
3L_20315487_INS TAAAGTATTATATAT C 0.1562 30 162 0.7556 7.5284252073272018E-01
3L_20316266_SNP G A 0.4037 65 96 0.1051 1.4187815783503388E-01
3L_20316442_SNP G T 0.1702 32 156 0.1771 1.6858170876926448E-01
3L_20316452_INS TTTAATTAATCATCGTTATTTAATTTAATTT T 0.1702 32 156 0.2213 2.1622732212368889E-01
3L_20316667_INS CCCCGA G 0.2818 51 130 0.02756 2.6134708455268565E-02
3L_20316699_SNP A G 0.306 56 127 0.1781 1.7369205541210853E-01
3L_20316779_SNP T C 0.07292 14 178 0.5635 5.5835196423853484E-01
3L_20316785_SNP A T 0.05641 11 184 0.3995 3.9562653864035247E-01
3L_20316845_SNP C T 0.09231 18 177 0.6285 6.3039212762364127E-01
3L_20316872_SNP C G 0.442 80 101 0.01863 1.8097404191352421E-02
3L_20316881_SNP G A 0.4451 81 101 0.01163 1.1180437219205953E-02
3L_20316941_SNP G T 0.1443 28 166 0.6751 6.7357150004604605E-01
3L_20316953_SNP G C 0.4239 78 106 0.02437 2.3178900654475528E-02
3L_20317010_SNP A G 0.1231 24 171 0.9855 9.8539579537549593E-01
3L_20317027_SNP T C 0.05729 11 181 0.4108 4.0140297421950144E-01
3L_20317180_INS G GG 0.08021 15 172 0.4485 4.4000141099188206E-01
3L_20317376_SNP A C 0.4773 84 92 0.223 2.1211969589607060E-01
3L_20317656_SNP T C 0.05051 10 188 0.8173 8.1609855554754374E-01
3L_20317905_SNP G A 0.4525 81 98 0.07639 6.6228841381414355E-02
3L_20317936_SNP T G 0.4595 85 100 0.1061 9.4472570033426351E-02
3L_20317941_DEL A ACACCAAATT 0.3446 61 116 0.38 3.6259308696655701E-01
3L_20317975_SNP A C 0.4536 83 100 0.1534 1.3912118581284971E-01
3L_20318002_SNP A G 0.08901 17 174 0.585 5.7857167107202434E-01
3L_20318027_SNP A C 0.06091 12 185 0.27 2.6648796329708646E-01
3L_20318055_SNP A G 0.1684 32 158 0.9189 9.1893437567876590E-01
3L_20318064_SNP T A 0.4944 89 91 0.02584 2.0426745183710376E-02
3L_20318148_SNP T C 0.3486 61 114 0.01805 1.3023403176191386E-02
3L_20318238_SNP A C 0.2258 42 144 0.01834 1.6954013136176539E-02
3L_20318239_SNP T G 0.2228 41 143 0.06251 6.9079712992441117E-02
3L_20318244_SNP A C 0.2174 40 144 0.01954 1.8654371536241755E-02
3L_20318246_SNP C T 0.2216 41 144 0.03332 3.1795468554721880E-02
3L_20318247_SNP A T 0.2204 41 145 0.03241 3.1364330522062805E-02
3L_20318248_INS GAT G 0.2216 41 144 0.03074 2.9438694054668216E-02
3L_20318251_SNP G A 0.224 41 142 0.04141 4.0336961877775843E-02
3L_20318252_SNP A C 0.2198 40 142 0.03177 2.9111627480242493E-02
3L_20318254_SNP C T 0.2143 39 143 0.02694 2.5237172738364195E-02
3L_20318256_SNP G C 0.2143 39 143 0.03768 3.5078391116188337E-02
3L_20318347_SNP A T 0.08763 17 177 0.5112 5.0630090052175447E-01
3L_20318385_SNP T A 0.3081 57 128 0.5102 5.0586697337066822E-01
3L_20318407_SNP T C 0.2459 45 138 0.04461 4.1683572184549371E-02
3L_20318416_SNP G T 0.1011 18 160 0.8987 8.9740022294513888E-01
3L_20318461_SNP T C 0.2557 45 131 0.2003 1.9354505939836608E-01
3L_20318502_SNP C T 0.2394 45 143 0.5328 5.2373681401077099E-01
3L_20318529_DEL C TAGAA 0.358 63 113 0.4012 3.9071038020941984E-01
3L_20318546_SNP T G 0.2131 39 144 0.4284 4.2381165652354758E-01
3L_20318577_SNP T C 0.1711 32 155 0.4635 4.5642987373982946E-01
3L_20318672_SNP G A 0.08247 16 178 0.9652 9.6493379091186560E-01
3L_20318673_SNP G A 0.08247 16 178 0.9652 9.6493379091186560E-01
3L_20318704_DEL T TGC 0.08247 16 178 0.9652 9.6493379091186560E-01
3L_20318730_DEL AGAC A 0.4365 79 102 0.282 2.7962371945517239E-01
3L_20318739_SNP C A 0.4375 77 99 0.3764 3.6611800106923464E-01
3L_20319042_SNP A G 0.2158 41 149 0.9245 9.2333804794737895E-01
3L_20319127_SNP C T 0.05584 11 186 0.8553 8.5393426899248304E-01
3L_20319495_DEL A AACAAAAATAATA 0.4059 69 101 0.01381 1.1244587344148403E-02
3L_20319661_SNP T G 0.3867 70 111 0.01263 1.0858708461063842E-02
3L_20319704_SNP G C 0.3111 56 124 0.1546 1.5071916897809601E-01
3L_20319719_SNP C A 0.3911 70 109 0.004039 4.8316972936839880E-03
3L_20319733_SNP T C 0.3736 68 114 0.01798 1.5803229705286113E-02
3L_20319776_SNP T G 0.1934 35 146 0.1065 9.9096446259014259E-02
3L_20320063_SNP G A 0.1658 31 156 0.9103 9.0874826837392086E-01
3L_20320241_SNP G A 0.1223 23 165 0.4314 4.2141162806535992E-01
3L_20320305_SNP G C 0.1236 22 156 0.8051 8.0226474489291233E-01
3L_20320388_SNP T A 0.2727 48 128 0.5264 5.1689491956797839E-01
3L_20329861_DEL C CTTATT 0.07831 13 153 0.2865 3.4780982522454951E-01
3L_20329879_SNP G A 0.4727 78 87 0.08859 1.2418365730452563E-01
3L_20329987_SNP G C 0.09259 15 147 0.671 6.5732093425631066E-01
3L_20330912_SNP C T 0.09877 16 146 0.9666 9.6486773563321171E-01
3L_20330934_SNP C A 0.09259 15 147 0.841 8.3392346496634107E-01
3L_20334019_SNP A T 0.3049 50 114 0.01585 1.1544293808144829E-02
3L_20335159_SNP A T 0.05236 10 181 0.7372 7.3151748340991041E-01
3L_20335161_SNP A C 0.2 35 140 0.3494 3.3418822921478408E-01
3L_20335206_SNP C T 0.2582 47 135 0.07257 6.3535027417898515E-02
3L_20335242_DEL T TAT 0.2143 39 143 0.3209 3.1413517942048486E-01
3L_20335273_SNP A G 0.4588 78 92 0.3011 2.8666772579172828E-01
3L_20335320_SNP A C 0.4633 82 95 0.4145 4.0539952888184239E-01
3L_20335390_SNP G C 0.2065 38 146 0.006353 5.8482032981194186E-03
3L_20335417_SNP G C 0.4094 70 101 0.005988 4.3133154031379257E-03
3L_20335516_SNP A G 0.4261 75 101 0.03078 2.6409404342044716E-02
3L_20335749_SNP T A 0.4195 73 101 0.1514 1.4058200229575668E-01
3L_20335774_SNP A T 0.4 72 108 0.06709 6.3394595820885441E-02
3L_20335892_SNP A C 0.4472 72 89 0.001351 1.3352909697575477E-03
3L_20335894_SNP G A 0.4259 69 93 0.01041 7.0853249789509503E-03
3L_20336089_SNP T C 0.467 85 97 0.03459 3.1330769353042402E-02
3L_20336857_SNP A G 0.09259 15 147 0.4878 4.7351214635126515E-01
3L_20336995_SNP T G 0.06215 11 166 0.2735 3.1392850790388582E-01
3L_20337003_DEL T TC 0.1205 20 146 0.956 9.6122035232045011E-01
3L_20337030_SNP A G 0.4034 71 105 0.08436 1.1538741737540148E-01
3L_20337033_SNP T C 0.4022 72 107 0.1192 1.5530527335229216E-01
3L_20337034_SNP A G 0.07937 15 174 0.8502 8.6850794526937836E-01
3L_20337040_SNP T G 0.2174 40 144 0.8923 9.0619463968492964E-01
3L_20337293_SNP T A 0.08485 14 151 0.8687 8.6432564777274090E-01
3L_20337326_SNP C T 0.3509 60 111 0.2928 2.7175124499125147E-01
3L_20337406_DEL G GCCAAAAACTATTTAAAAGAGTCGGCGTATAAATTTTG 0.3054 51 116 0.7984 7.9601345962871961E-01
3L_20337853_DEL C CC 0.1628 28 144 0.0303 3.1334101311756804E-02
3L_20337878_SNP T A 0.06316 12 178 0.5814 5.7947223212883459E-01
3L_20337879_SNP T A 0.06316 12 178 0.5814 5.7947223212883459E-01
3L_20337881_SNP G A 0.06383 12 176 0.563 5.6025262043829971E-01
3L_20337882_SNP T A 0.06349 12 177 0.5645 5.6287695414103500E-01
3L_20337884_SNP T A 0.06316 12 178 0.5762 5.7471448255227664E-01
3L_20337887_SNP T A 0.05914 11 175 0.6711 6.6726532322701360E-01
3L_20337889_SNP T C 0.06316 12 178 0.572 5.7088870629921029E-01
3L_20337891_INS GCACA G 0.08995 17 172 0.7564 7.5253896279906218E-01
3L_20337892_INS T CACAC 0.1576 29 155 0.848 8.4642236707769714E-01
3L_20337895_SNP A C 0.0625 12 180 0.584 5.8390378367351459E-01
3L_20337896_SNP A C 0.06283 12 179 0.5777 5.7693138396485300E-01
3L_20337898_INS A GCTC 0.06218 12 181 0.5774 5.7808450887199314E-01
3L_20337917_SNP G A 0.3941 67 103 0.06758 5.4076712921048320E-02
3L_20338000_INS CGAATTAATACGAAGAT C 0.1889 34 146 0.01451 1.3202031390081534E-02
3L_20338110_SNP A G 0.09794 19 175 0.7473 7.4811792165425572E-01
3L_20338267_SNP G A 0.08333 16 176 0.4559 4.5839060303085266E-01
3L_20338320_SNP A C 0.08333 16 176 0.478 4.7976546800786257E-01
3L_20338333_SNP G A 0.08808 17 176 0.4595 4.6237491558961274E-01
3L_20338347_SNP C T 0.3516 64 118 0.7784 7.7753894434419724E-01
3L_20338355_SNP A G 0.1732 31 148 0.01288 1.2687846948758031E-02
3L_20338372_SNP A C 0.2258 42 144 0.5949 5.8701292960055940E-01
3L_20338437_SNP A T 0.2251 43 148 0.5061 5.0024230179592677E-01
3L_20338499_SNP T A 0.2967 54 128 0.01045 9.0235750640349794E-03
3L_20338571_DEL A AA 0.07568 14 171 0.5155 5.0801931079341278E-01
3L_20338572_SNP G A 0.0679 11 151 0.6865 6.7138955676634393E-01
3L_20338640_SNP G T 0.05729 11 181 0.6372 6.3839503745876391E-01
3L_20338760_DEL A AGACTTGAGTCTGTATTCCCAAGCTTGAA 0.1395 24 148 0.01768 1.3956236807557493E-02
3L_20339112_SNP G T 0.07895 15 175 0.6775 6.7691154119501373E-01
3L_20339699_SNP A T 0.1606 31 162 0.6805 6.7972406745680902E-01
3L_20340641_SNP C A 0.306 56 127 0.6631 6.6044600384301178E-01
3L_20340687_SNP C G 0.09677 18 168 0.8585 8.5817177420866841E-01
3L_20340970_SNP C A 0.1771 34 158 0.4868 4.8102801652572480E-01
3L_20341215_SNP T A 0.0989 18 164 0.5589 5.5471550676180503E-01
3L_20341295_SNP G A 0.09091 17 170 0.5867 5.8566662987493512E-01
3L_20341345_SNP A T 0.178 34 157 0.7247 7.2006913703771736E-01
3L_20341450_SNP A T 0.09524 18 171 0.6005 6.0140037797448587E-01
3L_20341901_SNP G A 0.2818 51 130 0.4569 4.5210886591822985E-01
3L_20341977_SNP T A 0.1044 19 163 0.6137 6.0870906521337398E-01
3L_20341988_SNP T A 0.1 19 171 0.6124 6.1300834557231210E-01
3L_20342036_SNP C T 0.1082 21 173 0.4117 4.0576603415178070E-01
3L_20342337_SNP C T 0.1675 32 159 0.4032 3.9633289934057603E-01
3L_20342340_SNP T C 0.1762 34 159 0.5067 5.0023199781484629E-01
3L_20342421_INS GG G 0.1596 30 158 0.6968 6.9149644428749224E-01
3L_20343114_SNP G C 0.2169 41 148 0.4706 4.6938679052036070E-01
3L_20343193_SNP A C 0.06704 12 167 0.5059 4.9954706629361234E-01
3L_20343211_SNP T A 0.05789 11 179 0.5708 5.7100350570473624E-01
3L_20343399_SNP C T 0.09184 18 178 0.746 7.4376311089833591E-01
3L_20343468_SNP G A 0.07292 14 178 0.9598 9.6012336800783682E-01
3L_20343492_SNP A G 0.1957 36 148 0.02778 2.8515947323102010E-02
3L_20343603_SNP T A 0.09948 19 172 0.9314 9.3180891467573912E-01
3L_20344140_SNP C T 0.1813 33 149 0.009902 9.7037903469466974E-03
3L_20344295_SNP T G 0.3822 73 118 0.7561 7.5682503931733436E-01
3L_20344396_SNP A T 0.4684 89 101 0.8279 8.2843046609218307E-01
3L_20344402_SNP A G 0.1946 36 149 0.00582 5.2159408548638209E-03
3L_20344657_SNP T C 0.1543 29 159 0.5249 5.1690740098894117E-01
3L_20345024_SNP T C 0.09231 18 177 0.67 6.6672200504297208E-01
3L_20345759_SNP T G 0.2366 44 142 0.4746 4.7279191566818912E-01
3L_20345764_SNP A G 0.2609 48 136 0.6384 6.3829709387277633E-01
3L_20345775_DEL C CC 0.2356 41 133 0.7293 7.3069516327116180E-01
3L_20345830_SNP T A 0.2541 46 135 0.4315 4.2438485002293780E-01
3L_20346260_SNP C T 0.1443 28 166 0.7089 7.0336741435351180E-01
3L_20346350_SNP A T 0.1828 34 152 0.01076 1.0425259420679716E-02
3L_20346352_SNP T C 0.08808 17 176 0.4613 4.5229066283896213E-01
3L_20346399_SNP A G 0.1337 25 162 0.4631 4.6937389661186957E-01
3L_20346484_SNP A G 0.3478 64 120 0.6231 6.2355029464763212E-01
3L_20346547_SNP C A 0.08511 16 172 0.6185 6.1715870482945434E-01
3L_20346642_SNP A G 0.1162 23 175 0.647 6.4362070007578853E-01
3L_20346866_DEL T TATGCAAAT 0.1098 19 154 0.006931 7.8986957452853168E-03
3L_20347043_SNP A T 0.2043 38 148 0.005419 5.2697478620050359E-03
3L_20347087_SNP G C 0.2611 47 133 0.6186 6.1904973164229293E-01
3L_20347181_SNP G T 0.326 59 122 0.1547 1.4591086462096314E-01
3L_20347240_SNP G A 0.3791 69 113 0.2471 2.4550560526568943E-01
3L_20347268_SNP T A 0.3989 73 110 0.0157 1.4565237484290191E-02
3L_20347397_SNP A C 0.1613 30 156 0.1231 1.1448095283917659E-01
3L_20347422_SNP T C 0.3804 70 114 0.01406 1.3233264578405336E-02
3L_20347529_SNP G A 0.1556 28 152 0.1771 1.6162446570025601E-01
3L_20347530_SNP A T 0.15 27 153 0.1141 1.0131999118008883E-01
3L_20347848_SNP T C 0.3901 71 111 0.0201 1.8712952152364331E-02
3L_20347974_SNP T G 0.4317 79 104 0.03714 3.4924905986685920E-02
3L_20348190_SNP A G 0.1467 27 157 0.1815 1.6927132339347439E-01
3L_20348276_SNP T G 0.3056 55 125 0.514 5.0799140928060182E-01
3L_20348286_SNP G C 0.232 42 139 0.1666 1.6232035456853589E-01
3L_20348361_DEL T TTT 0.3778 68 112 0.03828 4.1487171534992963E-02
3L_20348719_SNP G T 0.4641 84 97 0.07053 6.9369843752455737E-02
3L_20348738_SNP A G 0.3094 56 125 0.00817 7.6494646211984164E-03
3L_20348855_SNP T A 0.3409 60 116 0.05756 5.2092340335867029E-02
3L_20348862_SNP C A 0.2787 51 132 0.8557 8.5281673157999882E-01
3L_20348903_SNP C A 0.09137 18 179 0.9167 9.1632525624642447E-01
3L_20349239_SNP T C 0.4044 74 109 0.01831 1.6499035765685042E-02
3L_20349792_DEL T TAA 0.371 69 117 0.1725 1.7104797640683178E-01
3L_20350131_SNP A G 0.3187 58 124 0.01113 1.1149554479164332E-02
3L_20350206_SNP G A 0.1755 33 155 0.3555 3.4383970532703123E-01
3L_20350415_SNP C G 0.4396 80 102 0.01557 1.4759121761931726E-02
3L_20350690_SNP C T 0.1283 24 163 0.2858 2.7721693240136991E-01
3L_20351106_SNP G C 0.4809 88 95 0.1261 1.2280167414872689E-01
3L_20351449_SNP A C 0.07853 15 176 0.3121 3.0079169039731124E-01
3L_20351541_SNP T C 0.2604 44 125 0.01231 9.4809034236547646E-03
3L_20351599_SNP C G 0.2513 48 143 0.9203 9.1857703090266940E-01
3L_20351728_SNP A G 0.06186 12 182 0.912 9.1107274961620077E-01
3L_20352200_SNP C G 0.5 90 90 0.06266 5.7642238279341423E-02
3L_20352299_SNP T C 0.3681 67 115 0.00552 5.2936488501523970E-03
3L_20352413_SNP A T 0.1036 20 173 0.4148 4.0798159575627413E-01
3L_20352851_SNP T C 0.4278 77 103 0.04061 4.8458450722295994E-02
3L_20352905_SNP C T 0.2514 46 137 0.1451 1.3395923707497737E-01
3L_20352975_SNP A T 0.2632 50 140 0.41 4.1004629388795089E-01
3L_20352976_SNP A G 0.3021 58 134 0.2388 2.3816317212721105E-01
3L_20353297_SNP G A 0.4807 87 94 0.01657 1.5099654244023469E-02
3L_20353468_SNP G A 0.3646 66 115 0.01305 1.1956090740756743E-02
3L_20354149_SNP T C 0.1475 27 156 0.1382 1.2663433349720865E-01
3L_20354163_SNP C T 0.4011 71 106 0.04768 5.8115346071134180E-02
3L_20354164_SNP A G 0.2167 39 141 0.03495 3.2793759130316860E-02
3L_20354461_SNP C T 0.3898 69 108 0.008314 7.5527141092532725E-03
3L_20354657_SNP G T 0.3369 63 124 0.3186 3.1478818646765516E-01
3L_20354658_SNP G T 0.3476 65 122 0.4451 4.4343604061633157E-01
3L_20354689_SNP C A 0.3105 59 131 0.3059 3.0587209006398808E-01
3L_20354840_INS ACAGTATAATTCGCTTAGCTGCCTCGAGTACTTTGCACAATGCCTCGATGCAGGTAACTTAAAAATGCAGCTAACTTAATTTTTTTTTTTAAGGAAAAATAAAGAATTTATTTCTTTATAACAATGTTAAACATAAAAGGAACTGATTTCATTCTTAATGATAAGTAAGATCGACATATAAATTTAAGTGATGGTGAATTGATTAAAACACTTTTTAAAACTAACTTAAAAATAGTCAGTAATTTTTTTTTTGCAATACAGCTGAGTTTATATGTAAATTAAACAGCTTGTCTTCCATAGAATTCAAGTTTTGCAAAAACTCATCATTATTGTTTCGCATAAAAATGGACTTTAAAGCCTTAATTGCTGCAAACCCATCCTTAAAAGTAGGACGCTCAGTATCGTCCACATCTTCATCACTATGGCTTTCTTCGTTATCGCTGGTTTTTGCACTTGAACTAAAGAGCGCACGATTTCATCATCATCTAATTGACCATGGCAAGCCTCATCTGCATCAACATTGGCATATTCATTCCAATTAATATTCGATACAATGTCAACTTCTACGCATTGTTTGTCTTTTTCAGCAATGGTGTCTTCATTTTCAAAACTGAACTTAAATCCAGCCTGAAAATAATAAATTCGTTATTTGAGATACATATCAATAATAATCCCATCTTACCTTTTTAAAACAATTCTGAATAGTTAACATTTTAACATTCTTCCATCCTTGGTTGACAAAATATAGAGCATCCAATAACGATAATGATTTGTTGGTCACTAACTCGATTATTTGAAGCTTTTCCTTTAGTGTTAGTCCAACGACACGCTTTGTTTTACCCATTTTAATAACTTTGTGTCATAAGAAACAAAAACACAAAAATCACGATCAAAGCAAAAACAAAAACGGACATGCGCAGATACTGAAACGAGTTGGCATTCTTGCCATCTTTTAGATATGCAAAAATGATTCATAGATGGCGCAGCTAACTTTGATGATATTCATTGAAATTGGCAAAAAAAAACAGCTGATATGATGCACTTAAGTTAAAAAGGCTGTTATCTGCGATGCAGCAAACGTATGAATTTTCGTACAAATTTTCTATTCACACAAAAAAATGGAAAAATAATGCAGATATCTTGCCGATGCAGCTAACTATCGATGCAGCTAAGCGAATTATACTGTA A 0.1484 27 155 0.2088 1.9739812260746203E-01
3L_20354843_SNP G T 0.05319 10 178 0.8549 8.5160468372210796E-01
3L_20354868_SNP C A 0.3149 57 124 0.2501 2.3954584165798531E-01
3L_20354880_DEL T TAG 0.2971 52 123 0.1659 1.5908682763580240E-01
3L_20354884_SNP G A 0.3207 59 125 0.2229 2.1712056203246899E-01
3L_20355687_SNP T G 0.4088 74 107 0.1022 9.4031867185612850E-02
3L_20356190_SNP A C 0.4057 71 104 0.00313 2.6041434241928459E-03
3L_20356195_SNP C A 0.1458 28 164 0.4642 4.6556852231339163E-01
3L_20356331_SNP C A 0.1062 17 143 0.5655 5.4201253131170013E-01
3L_20356579_SNP C G 0.2989 55 129 0.1686 1.5980869768288852E-01
3L_20356681_SNP A T 0.3989 73 110 0.4448 4.4250373429374068E-01
3L_20356840_SNP T C 0.0733 14 177 0.1792 1.8013865043858934E-01
3L_20357197_SNP T G 0.2406 45 142 0.193 1.9516088605334969E-01
3L_20357245_SNP C T 0.2826 52 132 0.3937 3.8609085588845482E-01
3L_20357296_INS TAA T 0.3757 68 113 0.01825 1.8175805605260411E-02
3L_20357299_SNP C T 0.3871 72 114 0.01225 1.1641068786315748E-02
3L_20357319_SNP T C 0.3743 67 112 0.167 1.5759489535112559E-01
3L_20357328_INS GTCAT G 0.1667 32 160 0.2951 2.8757223955676692E-01
3L_20357331_SNP C A 0.1658 32 161 0.2864 2.7975470062051433E-01
3L_20357334_SNP T A 0.1571 30 161 0.2429 2.3540261540229690E-01
3L_20357335_SNP T A 0.1579 30 160 0.2762 2.6628752881695994E-01
3L_20357356_SNP G A 0.2527 47 139 0.1391 1.4183662582962175E-01
3L_20357517_SNP T G 0.2459 45 138 0.2033 1.9982050822072284E-01
3L_20357593_SNP T A 0.4751 86 95 0.176 1.7427326782443087E-01
3L_20357718_SNP T C 0.2054 38 147 0.1762 1.6731325787076323E-01
3L_20357790_SNP A C 0.1852 35 154 0.9025 9.0131865088745189E-01
3L_20357850_SNP G T 0.2116 40 149 0.9525 9.5257547149045207E-01
3L_20357904_SNP T A 0.1719 33 159 0.2289 2.3187379820108800E-01
3L_20358071_DEL T TATCGGATACT 0.06878 13 176 0.2896 2.8430217540345726E-01
3L_20358165_SNP T A 0.4892 91 95 0.09217 9.3726023640367973E-02
3L_20358280_SNP A C 0.3462 63 119 0.01737 1.6031696033106748E-02
3L_20358361_SNP C T 0.4372 80 103 0.5471 5.4369834411417051E-01
3L_20358365_SNP G A 0.1579 30 160 0.1807 1.8072548795785759E-01
3L_20358492_INS T TGTCGT 0.1646 27 137 0.5748 5.6711042970495051E-01
3L_20358513_SNP A G 0.4254 77 104 0.01803 1.6689812669599235E-02
3L_20358567_SNP A T 0.1579 30 160 0.1587 1.6139066382255485E-01
3L_20358609_SNP C T 0.4121 75 107 0.3915 3.8664712209274998E-01
3L_20358613_SNP T G 0.4239 78 106 0.02845 2.7921700885475888E-02
3L_20358628_SNP A G 0.3791 69 113 0.1734 1.6451501533234014E-01
3L_20358687_SNP C G 0.1458 28 164 0.1202 1.2225111857402127E-01
3L_20358845_SNP C T 0.2063 39 150 0.1924 1.9635483433529355E-01
3L_20358910_SNP T G 0.2074 39 149 0.114 1.1465393673117030E-01
3L_20359089_SNP C T 0.1579 30 160 0.3084 3.1046034439732340E-01
3L_20359189_SNP A G 0.4046 70 103 0.0268 2.8777163154719374E-02
3L_20359244_SNP T C 0.3543 62 113 0.2578 2.4221860592041999E-01
3L_20359275_SNP A C 0.09845 19 174 0.5645 5.6524334985887847E-01
3L_20359423_SNP A G 0.1968 37 151 0.8897 8.8748683153791519E-01
3L_20359432_SNP T C 0.07979 15 173 0.1882 1.8007593449415327E-01
3L_20359472_SNP T A 0.4804 86 93 0.2714 2.6459662231866965E-01
3L_20359477_SNP T G 0.09326 18 175 0.8935 8.9279727254411378E-01
3L_20359500_SNP G C 0.1693 32 157 0.327 3.2547170784152890E-01
3L_20359574_SNP A T 0.08947 17 173 0.904 9.0293319919580950E-01
3L_20359689_SNP A C 0.3596 64 114 0.3145 2.9867974226051486E-01
3L_20359709_SNP G C 0.1176 22 165 0.2426 2.3394602424467825E-01
3L_20359713_SNP T C 0.2275 43 146 0.7443 7.4087781352750171E-01
3L_20359773_SNP G A 0.1323 25 164 0.2233 2.1432278675257244E-01
3L_20359823_SNP T A 0.492 92 95 0.02999 2.9746257021410285E-02
3L_20360008_SNP A T 0.2376 43 138 0.5641 5.5285331140786043E-01
3L_20360182_SNP A G 0.2742 51 135 0.3085 2.9636345674683340E-01
3L_20360192_SNP A G 0.3065 57 129 0.6578 6.5081330670866677E-01
3L_20360390_SNP A G 0.1148 21 162 0.2116 2.1148306428184860E-01
3L_20360484_SNP C G 0.1596 30 158 0.2317 2.3244750401180836E-01
3L_20360592_SNP T G 0.1263 24 166 0.02963 2.8503562640721306E-02
3L_20360796_SNP A G 0.164 31 158 0.8049 8.0222394213708326E-01
3L_20360808_SNP C T 0.1243 23 162 0.2207 2.2190458183881800E-01
3L_20360923_SNP G C 0.08421 16 174 0.2565 2.4887834603433734E-01
3L_20360994_SNP A C 0.1676 31 154 0.09412 9.3309061436683605E-02
3L_20361016_SNP C A 0.1958 37 152 0.05632 5.2730344654565706E-02
3L_20361107_SNP A G 0.3799 68 111 0.2729 2.6870377929436151E-01
3L_20361381_SNP T C 0.08333 16 176 0.6759 6.7103143790196396E-01
3L_20361543_SNP A C 0.06667 13 182 0.108 1.0435529347795136E-01
3L_20361573_SNP T C 0.1398 26 160 0.7206 7.1549043598808226E-01
3L_20361583_SNP A G 0.1129 21 165 0.1234 1.1487657997717715E-01
3L_20361642_SNP G A 0.1087 20 164 0.1475 1.3742597901676989E-01
3L_20361672_SNP T G 0.09945 18 163 0.1903 1.7661112190163897E-01
3L_20361918_SNP T C 0.4486 83 102 0.3003 2.8865761836633452E-01
3L_20361946_SNP T G 0.05076 10 187 0.9187 9.1770087973664105E-01
3L_20362011_SNP A G 0.3966 71 108 0.7878 7.8342922892589906E-01
3L_20362092_SNP A G 0.4 70 105 0.8661 8.6298740021528431E-01
3L_20362128_SNP A C 0.1244 24 169 0.504 4.9907752575532238E-01
3L_20362443_SNP A G 0.09574 18 170 0.07123 6.7151953179577908E-02
3L_20362500_SNP A G 0.05128 10 185 0.9077 9.0658421972018866E-01
3L_20362822_SNP G A 0.08421 16 174 0.4657 4.5854959035039622E-01
3L_20362843_SNP G C 0.1526 29 161 0.05082 4.7091715122741108E-02
3L_20362932_SNP A G 0.08696 16 168 0.4641 4.5027600369902998E-01
3L_20363170_SNP G A 0.1297 24 161 0.3532 3.4545398874225164E-01
3L_20363332_SNP T A 0.2316 44 146 0.07853 7.1444596242627764E-02
3L_20363513_SNP A T 0.2287 43 145 0.09437 9.3043233251718926E-02
3L_20363540_SNP A C 0.3209 60 127 0.4396 4.3890972265731742E-01
3L_20363742_SNP C A 0.3228 61 128 0.3386 3.3885406312201305E-01
3L_20364137_SNP C A 0.1676 31 154 0.1407 1.3589592065139822E-01
3L_20364202_SNP G A 0.3243 60 125 0.1781 1.7571844591219832E-01
3L_20364221_SNP T A 0.4444 80 100 0.0522 5.0136328727779060E-02
3L_20364265_SNP C T 0.442 80 101 0.04506 4.3143491402773036E-02
3L_20364450_SNP T C 0.1648 30 152 0.1038 9.7610787021790824E-02
3L_20364640_SNP A C 0.3667 66 114 0.1609 1.5692899042895792E-01
3L_20364660_SNP C A 0.4689 83 94 0.1797 1.9198313078528895E-01
3L_20364802_SNP T G 0.06091 12 185 0.7171 7.1435000242524560E-01
3L_20365021_SNP T C 0.2595 48 137 0.4288 4.2615762573229232E-01
3L_20365440_SNP A C 0.1005 19 170 0.05396 4.8762570286885458E-02
3L_20365442_DEL CC A 0.1166 19 144 0.05345 6.3634937948414488E-02
3L_20365459_SNP G C 0.4076 75 109 0.6567 6.4846782506387823E-01
3L_20365759_SNP T C 0.05556 11 187 0.7202 7.1788540184553407E-01
3L_20366405_SNP A G 0.1179 23 172 0.4445 4.4151087590767168E-01
3L_20366879_SNP T C 0.2304 44 147 0.9187 9.1784461087669467E-01
3L_20366957_SNP A C 0.2434 46 143 0.864 8.6225765824680045E-01
3L_20367310_SNP A C 0.06771 13 179 0.04615 4.2650211543643762E-02
3L_20367703_SNP G A 0.15 27 153 0.3978 4.2068276369702040E-01
3L_20367887_SNP T C 0.1192 23 170 0.7073 7.0654770437867009E-01
3L_20368303_SNP T G 0.486 87 92 0.2341 2.2821311736562611E-01
3L_20368466_SNP G A 0.1774 33 153 0.1023 1.0068764779652994E-01
3L_20368476_SNP A C 0.4916 88 91 0.1511 1.4566133903566358E-01
3L_20368556_SNP A G 0.1838 34 151 0.2254 2.2294678962256842E-01
3L_20368828_SNP C A 0.2849 53 133 0.8381 8.3724889322949203E-01
3L_20368836_SNP C T 0.1828 34 152 0.2284 2.2706402936288483E-01
3L_20368923_SNP G T 0.114 22 171 0.9053 9.0470207958645354E-01
3L_20369060_SNP A G 0.06633 13 183 0.149 1.4369441229212343E-01
3L_20369066_SNP T G 0.4463 79 98 0.2375 2.3057110205990550E-01
3L_20369089_DEL T TCAAATACGAAAG 0.05584 11 186 0.8802 8.7889672568322763E-01
3L_20369099_SNP A G 0.4072 68 99 0.1742 1.6517465127206554E-01
3L_20369163_SNP A C 0.2781 52 135 0.8217 8.2098010327797188E-01
3L_20369188_SNP G A 0.4505 82 100 0.1753 1.7168941591908005E-01
3L_20369228_SNP T C 0.4432 78 98 0.1805 1.7210618760958762E-01
3L_20369260_SNP C T 0.453 82 99 0.1628 1.5524889158286337E-01
3L_20369340_SNP T C 0.07179 14 181 0.7884 7.8616300814418638E-01
3L_20369370_DEL C CA 0.1593 29 153 0.1294 1.2559531010105618E-01
3L_20369405_SNP A T 0.4375 77 99 0.1093 1.0155491683432527E-01
3L_20369442_SNP T C 0.123 23 164 0.07972 7.3316971501735051E-02
3L_20369456_SNP G C 0.1749 32 151 0.3723 3.7304260965604352E-01
3L_20369699_SNP A G 0.3622 67 118 0.4365 4.3798858770593552E-01
3L_20369801_SNP C T 0.4475 81 100 0.763 7.5660320296040906E-01
3L_20369927_SNP A G 0.2514 46 137 0.2854 2.8148525728816898E-01
3L_20370148_SNP G A 0.2928 53 128 0.5743 5.7277870913240148E-01
3L_20370149_SNP T A 0.2905 52 127 0.5566 5.5399628891194963E-01
3L_20370272_SNP A G 0.06218 12 181 0.9906 9.9049722711469823E-01
3L_20370283_SNP T C 0.3184 57 122 0.3907 3.8659243939774202E-01
3L_20370497_SNP G A 0.1217 23 166 0.3175 3.0837844255064006E-01
3L_20370500_SNP C A 0.2088 38 144 0.02939 2.6758058412704400E-02
3L_20370518_SNP T C 0.4261 75 101 0.08191 7.7377189147939965E-02
3L_20370617_SNP C A 0.3167 57 123 0.6129 6.0853365321925290E-01
3L_20370652_SNP T G 0.3111 56 124 0.6263 6.2064242207405851E-01
3L_20370706_DEL G GAAGTACTTTCAATTGCATG 0.05155 10 184 0.8756 8.7499473601000399E-01
3L_20370713_SNP C T 0.475 76 84 0.0292 2.5349106848646816E-02
3L_20370767_SNP A C 0.1913 35 148 0.05605 6.3302004783207133E-02
3L_20370773_SNP T C 0.1429 26 156 0.1164 1.1230897660572980E-01
3L_20370806_SNP G A 0.3027 56 129 0.8521 8.4810872903843038E-01
3L_20370880_DEL C CC 0.05155 10 184 0.7671 7.6525302341581869E-01
3L_20371910_SNP T C 0.3387 63 123 0.01499 1.4513277882877616E-02
3L_20371931_SNP T G 0.2951 54 129 0.5883 5.8434101820288453E-01
3L_20371952_SNP A G 0.1694 31 152 0.05942 6.5876724522216448E-02
3L_20372257_SNP C A 0.1739 32 152 0.006543 6.2679309640929579E-03
3L_20372297_SNP T A 0.2872 54 134 0.1216 1.2115381006738246E-01
3L_20372353_SNP T G 0.2283 42 142 0.08662 8.5849617739251149E-02
3L_20372372_SNP T C 0.1105 21 169 0.2215 2.1415750040104409E-01
3L_20372811_SNP C T 0.235 43 140 0.9758 9.7527816982883875E-01
3L_20372959_SNP T C 0.2032 38 149 0.5876 5.8225276994911135E-01
3L_20373198_SNP T C 0.4402 81 103 0.04994 4.6769176294417410E-02
3L_20373633_SNP C A 0.08718 17 178 0.3153 3.1138285981498337E-01
3L_20373795_INS AATAC A 0.05102 10 186 0.07387 7.1356685816618720E-02
3L_20373805_SNP T C 0.3446 61 116 0.5128 5.0212368041769695E-01
3L_20373928_SNP C T 0.3198 55 117 0.5039 5.0286769641640705E-01
3L_20374088_INS AA A 0.3807 67 109 0.5684 5.5186008295002109E-01
3L_20374399_SNP A G 0.2527 47 139 0.1212 1.1224584145950822E-01
3L_20374426_SNP T C 0.4862 88 93 0.3437 3.2769818995650091E-01
3L_20374769_SNP T C 0.3258 58 120 0.3771 3.6515152597787870E-01
3L_20375119_SNP C A 0.05584 11 186 0.6478 6.4425004912860717E-01
3L_20375357_SNP C G 0.1765 33 154 0.1232 1.1544951134447312E-01
3L_20375473_SNP T G 0.2337 43 141 0.03777 3.3088076112989757E-02
3L_20375574_SNP A C 0.1257 24 167 0.3113 3.0874714399044800E-01
3L_20375625_SNP G A 0.4674 86 98 0.01637 1.4570021880587196E-02
3L_20375632_SNP A G 0.1518 29 162 0.1459 1.3942026814050423E-01
3L_20375846_SNP T G 0.4809 88 95 0.0176 1.5442950596884643E-02
3L_20375880_SNP C T 0.1728 33 158 0.2996 2.9153278587873133E-01
3L_20376347_SNP G A 0.4389 79 101 0.6997 6.9740085945676378E-01
3L_20376497_SNP G A 0.2486 46 139 0.3117 3.0478382956300520E-01
3L_20376514_SNP A C 0.4022 74 110 0.8868 8.8583978148407516E-01
3L_20376667_SNP A G 0.2 37 148 0.012 9.8082048707248005E-03
3L_20376738_SNP A C 0.07772 15 178 0.3502 3.4351308094004485E-01
3L_20376981_SNP G A 0.08808 17 176 0.4446 4.3705433511153857E-01
3L_20377009_SNP C G 0.227 42 143 0.2074 1.9485251391481506E-01
3L_20377037_SNP A C 0.1526 29 161 0.1442 1.3677352718173619E-01
3L_20377107_SNP T C 0.05102 10 186 0.6545 6.5054691345443794E-01
3L_20377184_SNP A T 0.1913 35 148 0.01539 1.4233415705712845E-02
3L_20377235_SNP A C 0.2033 37 145 0.3806 3.6738362614874609E-01
3L_20377237_SNP C A 0.4972 90 91 0.0232 1.9570710301859702E-02
3L_20377268_SNP G T 0.4571 80 95 0.025 1.9888084333907301E-02
3L_20377738_SNP T A 0.1058 20 169 0.4094 4.0165941111302472E-01
3L_20377890_SNP T C 0.2216 41 144 0.1359 1.3044549405087169E-01
3L_20377940_SNP C A 0.2432 45 140 0.2939 2.8678609172615077E-01
3L_20378024_SNP C T 0.2295 42 141 0.409 4.0093852608245895E-01
3L_20378041_SNP T C 0.05076 10 187 0.7084 7.0553629556334119E-01
3L_20378061_SNP G A 0.05051 10 188 0.9806 9.8035089828371336E-01
3L_20378357_SNP T A 0.2193 41 146 0.3362 3.2967933939032690E-01
3L_20378373_SNP C T 0.2246 42 145 0.2979 2.9166104293426665E-01
3L_20378463_SNP C T 0.262 49 138 0.3153 3.0509462192538228E-01
3L_20378669_INS C CC 0.3169 58 125 0.4049 3.9823240530342163E-01
3L_20378895_SNP T C 0.3476 65 122 0.05775 5.3192888905313318E-02
3L_20378910_SNP T A 0.2935 54 130 0.4149 4.0510370064120549E-01
3L_20378911_SNP C G 0.2967 54 128 0.3997 3.8833136454137940E-01
3L_20378913_INS T TAT 0.267 47 129 0.7665 7.6005047193088349E-01
3L_20379069_SNP T G 0.1036 20 173 0.8232 8.2170424196996872E-01
3L_20379256_SNP T C 0.2353 44 143 0.5408 5.3787627625448753E-01
3L_20379463_SNP T C 0.3422 64 123 0.07919 7.2040710726129692E-02
3L_20379932_SNP C T 0.1623 31 160 0.1641 1.5752698611255389E-01
3L_20380092_DEL TGCGTCGCATGATATAAGTAAATTCACTAAAACCCTAAAAAACCCTTAAT T 0.4062 65 95 0.1167 1.2218860813320442E-01
3L_20380157_SNP A T 0.09896 19 173 0.7352 7.3300469667095380E-01
3L_20380215_SNP A C 0.2472 44 134 0.822 8.1930298776231569E-01
3L_20380302_DEL A AA 0.142 24 145 0.1587 1.7473587851129047E-01
3L_20380359_SNP A G 0.2967 54 128 0.7447 7.3906305788594784E-01
3L_20380369_SNP T A 0.05076 10 187 0.05844 5.6027017362034630E-02
3L_20380645_SNP T C 0.2158 41 149 0.5871 5.8055197987221396E-01
3L_20380646_SNP G A 0.07576 15 183 0.5582 5.5401842130589452E-01
3L_20380877_DEL TAT T 0.1648 29 147 0.7609 7.6623317681758474E-01
3L_20380946_SNP G A 0.08947 17 173 0.3693 3.6479537590204958E-01
3L_20381169_SNP T C 0.3444 62 118 0.1921 1.8150052627478330E-01
3L_20381228_SNP A G 0.3967 73 111 0.8537 8.5324687874746474E-01
3L_20381251_DEL C CAAC 0.162 29 150 0.03837 3.3745209749964686E-02
3L_20381690_SNP T A 0.1848 34 150 0.8269 8.2264725677071493E-01
3L_20381698_SNP G C 0.05128 10 185 0.2359 2.3281628070059257E-01
3L_20382146_SNP C T 0.1117 21 167 0.1017 9.7106765471834389E-02
3L_20382339_SNP T A 0.1036 20 173 0.9927 9.9261944476656450E-01
3L_20382416_SNP G T 0.1902 35 149 0.008196 7.6474146061119384E-03
3L_20382417_SNP C G 0.1902 35 149 0.008196 7.6474146061119384E-03
3L_20382889_SNP G C 0.1702 32 156 0.03549 3.1987482842295939E-02
3L_20382894_SNP T C 0.102 20 176 0.4716 4.6721976190554171E-01
3L_20382981_SNP A C 0.388 71 112 0.03514 2.9648750913217729E-02
3L_20383195_SNP T C 0.09896 19 173 0.7848 7.8321732248978027E-01
3L_20383805_SNP T C 0.2857 52 130 0.2012 1.8890775513846103E-01
3L_20384209_SNP G A 0.2097 39 147 0.4314 4.1781818107888147E-01
3L_20384384_SNP G A 0.1925 36 151 0.06186 5.9629378895113570E-02
3L_20384477_SNP G A 0.07107 14 183 0.8578 8.5826649598269378E-01
3L_20384546_SNP G C 0.09845 19 174 0.8765 8.7584608052724089E-01
3L_20384817_SNP C T 0.3563 62 112 0.8907 8.8937052716022225E-01
3L_20384876_SNP T A 0.3646 66 115 0.5655 5.6729654105946470E-01
3L_20385127_SNP T A 0.1237 24 170 0.3487 3.4185246242226819E-01
3L_20385141_SNP T G 0.1223 23 165 0.3439 3.3131935993494332E-01
3L_20385499_SNP G A 0.07692 15 180 0.02592 2.6453478063355212E-02
3L_20385625_SNP C G 0.2655 47 130 0.165 1.5034948637638945E-01
3L_20386727_SNP A T 0.0603 12 187 0.5075 5.0432523784253136E-01
3L_20386809_SNP G C 0.1833 33 147 0.1951 1.9155451948773894E-01
3L_20386965_SNP G A 0.1943 34 141 0.03497 3.0716598750037811E-02
3L_20387443_SNP A G 0.1739 32 152 0.08015 7.6467479466891683E-02
3L_20387767_SNP G C 0.3369 63 124 0.01942 1.7025723516037823E-02
3L_20387795_DEL T TCGCATT 0.3316 62 125 0.02121 1.8729668329210473E-02
3L_20388011_SNP C A 0.2 37 148 0.05478 4.7943638259633971E-02
3L_20388101_SNP T G 0.09694 19 177 0.3572 3.5840958233623443E-01
3L_20388113_SNP T C 0.06218 12 181 0.9183 9.1678775732214379E-01
3L_20388308_SNP A T 0.1525 27 150 0.973 9.7200736437229840E-01
3L_20388365_SNP C T 0.4551 81 97 0.2192 2.0805928467441737E-01
3L_20388392_SNP G A 0.4693 84 95 0.07999 7.8843263016318416E-02
3L_20388980_SNP A T 0.08763 17 177 0.453 4.4843000419110257E-01
3L_20389146_SNP T A 0.09375 18 174 0.1616 1.5795311515097521E-01
3L_20389258_SNP A C 0.1033 19 165 0.3816 3.7489767602481017E-01
3L_20390812_SNP A G 0.1237 24 170 0.3416 3.3531535282439306E-01
3L_20390890_SNP A T 0.1146 22 170 0.4889 4.8433599965107688E-01
3L_20390892_DEL G GGCCACGG 0.09091 17 170 0.2526 2.4340728622894925E-01
3L_20391194_SNP G A 0.4318 76 100 0.2977 2.9104056460317174E-01
3L_20391693_SNP A G 0.1031 20 174 0.4159 4.1148444236087101E-01
3L_20391753_SNP A T 0.4341 79 103 0.5767 5.7220637973058142E-01
3L_20392004_SNP C T 0.2128 40 148 0.1371 1.3114200409689714E-01
3L_20392014_SNP G A 0.3626 66 116 0.1559 1.6747869469977716E-01
3L_20392019_SNP C T 0.3602 67 119 0.05685 5.5615785571292063E-02
3L_20392200_SNP C T 0.3667 66 114 0.07176 6.7477303058943228E-02
3L_20392216_SNP C T 0.3889 70 110 0.2854 2.7802441918961573E-01
3L_20392400_SNP A G 0.3923 71 110 0.4133 4.0587038331407010E-01
3L_20392991_SNP C T 0.4326 77 101 0.1209 1.1713241769737648E-01
3L_20393507_SNP T A 0.06633 13 183 0.822 8.1941509231585741E-01
3L_20393878_SNP G A 0.1803 33 150 0.1728 1.6574631320784661E-01
3L_20394594_SNP T G 0.3243 60 125 0.507 4.9757648514826580E-01
3L_20394980_SNP T C 0.1957 36 148 0.0855 8.1870366080788973E-02
3L_20395086_SNP T C 0.2065 38 146 0.09776 9.3694296771423047E-02
3L_20395346_DEL C CCATAGTTACGAAATTTTTAAACCAAATT 0.08649 16 169 0.1693 1.5894021075578468E-01
3L_20395696_SNP T G 0.1368 26 164 0.8457 8.4372268530775307E-01
3L_20395819_SNP T G 0.1487 29 166 0.1352 1.3030993573558169E-01
3L_20395851_SNP T C 0.1487 29 166 0.1352 1.3030993573558169E-01
3L_20396684_SNP A T 0.1289 25 169 0.06281 6.3084510790221274E-02
3L_20396728_DEL A AGCAATAATCACGTAAATATACGTGAACACAAACAACCTTTAT 0.1011 19 169 0.1168 1.1347545342653775E-01
3L_20397133_SNP C T 0.4494 80 98 0.03174 2.9200195316143051E-02
3L_20397282_SNP C T 0.4689 83 94 0.09734 9.1975496327321382E-02
3L_20397363_SNP C G 0.3333 61 122 0.03639 3.5208096738956439E-02
3L_20397998_SNP T A 0.1649 31 157 0.2626 2.5960912340590736E-01
3L_20398000_SNP T C 0.1693 32 157 0.3275 3.2551567148808858E-01
3L_20398112_DEL A ATATAAACTAT 0.08287 15 166 0.2224 2.1300599847953661E-01
3L_20398191_SNP G T 0.1474 28 162 0.03744 3.7233827070527616E-02
3L_20398222_SNP G C 0.05208 10 182 0.8445 8.4124736229690655E-01
3L_20398287_SNP A G 0.3956 72 110 0.7396 7.3308155796078023E-01
3L_20398379_SNP T C 0.1989 36 145 0.1193 1.1622516088130275E-01
3L_20398392_SNP C G 0.3497 64 119 0.1025 9.8975507973813381E-02
3L_20398397_SNP T C 0.1989 36 145 0.09383 9.0417151476414159E-02
3L_20398427_SNP G A 0.2011 37 147 0.05026 5.1163331094344677E-02
3L_20398430_SNP T G 0.3722 67 113 0.8913 8.8775377001859934E-01
3L_20398483_SNP C T 0.288 53 131 0.06856 6.6296318656301090E-02
3L_20398484_SNP G A 0.2787 51 132 0.06452 6.1492661445672787E-02
3L_20398549_SNP T C 0.06122 12 184 0.351 3.4563291733288171E-01
3L_20398550_SNP T C 0.3258 58 120 0.7714 7.6642670588572348E-01
3L_20398561_SNP G C 0.05102 10 186 0.8991 8.9928050270516646E-01
3L_20398641_SNP G A 0.4167 75 105 0.1984 1.8599639310879523E-01
3L_20398643_SNP G T 0.4167 75 105 0.2128 2.0002536828356987E-01
3L_20398827_SNP T C 0.08247 16 178 0.4022 3.9547779866960564E-01
3L_20399116_SNP T C 0.07071 14 184 0.6837 6.8221542594128182E-01
3L_20399166_SNP T A 0.3864 68 108 0.01822 1.5763870175588609E-02
3L_20399381_SNP C T 0.3132 57 125 0.03777 3.5668881548540865E-02
3L_20399464_DEL T TA 0.07027 13 172 0.4074 3.9839713275067867E-01
3L_20399506_SNP G A 0.3923 71 110 0.04287 3.8400945700456914E-02
3L_20399643_SNP T C 0.1277 24 164 0.8208 8.2077391659227805E-01
3L_20399694_SNP G T 0.0603 12 187 0.5562 5.5317237987489132E-01
3L_20399852_SNP C T 0.1746 33 156 0.5433 5.3832178257883079E-01
3L_20400039_SNP T A 0.2053 39 151 0.7393 7.3588084497212836E-01
3L_20400550_SNP T G 0.4136 67 95 0.6469 6.3348385070024382E-01
3L_20400607_SNP C A 0.05143 9 166 0.6025 5.9360149860171096E-01
3L_20400641_SNP C A 0.1395 24 148 0.3918 3.8183592333657634E-01
3L_20400949_SNP G T 0.06154 12 183 0.7314 7.2931541732956917E-01
3L_20401251_SNP G A 0.07853 15 176 0.7235 7.2038715874955250E-01
3L_20401300_SNP T C 0.224 41 142 0.01424 1.1194716909408983E-02
3L_20401301_SNP G T 0.2278 41 139 0.02401 1.9562803952529625E-02
3L_20401532_SNP C T 0.06667 13 182 0.1193 1.1323733690789595E-01
3L_20401592_SNP A G 0.2793 50 129 0.6339 6.2898743176170391E-01
3L_20401790_SNP T C 0.4615 84 98 0.1555 1.5124425293006560E-01
3L_20401820_SNP G A 0.09474 18 172 0.6753 6.7072420372550690E-01
3L_20401925_SNP A G 0.1685 31 153 0.1065 1.0281166672564601E-01
3L_20401931_SNP C A 0.2088 38 144 0.04205 3.9718129135567021E-02
3L_20401961_SNP T C 0.1639 30 153 0.2229 2.1865486626903441E-01
3L_20402398_SNP A G 0.1111 21 168 0.9688 9.6832961030580311E-01
3L_20402681_SNP T C 0.2582 47 135 0.2047 1.9608514362666707E-01
3L_20402726_SNP A G 0.06633 13 183 0.5318 5.2568699387464712E-01
3L_20402759_SNP A G 0.1828 34 152 0.03625 3.5439786041947779E-02
3L_20402762_SNP C T 0.1648 30 152 0.02246 2.0588836532837280E-02
3L_20402824_SNP T C 0.1844 33 146 0.06607 5.9106443136618302E-02
3L_20403035_SNP T A 0.06322 11 163 0.1346 1.2724656622030883E-01
3L_20403036_DEL A ATAATAAAAACCGCTTAGGGAATGGCTTTTAAAG 0.06417 12 175 0.2044 2.0791070611234030E-01
3L_20403145_SNP T C 0.07772 15 178 0.2561 2.4814882105122360E-01
3L_20403148_SNP G A 0.1921 34 143 0.3436 3.3025535319582233E-01
3L_20403318_SNP G T 0.1514 28 157 0.4489 4.4308895530980708E-01
3L_20403512_SNP A G 0.2595 48 137 0.2029 1.9746698540143703E-01
3L_20403981_SNP C G 0.3466 61 115 0.2009 1.8895275824721014E-01
3L_20403986_SNP A T 0.3371 60 118 0.2205 2.0904402157566926E-01
3L_20404022_SNP A T 0.06878 13 176 0.9067 9.0437417736020709E-01
3L_20404055_SNP A G 0.3204 58 123 0.01469 1.2482914327940331E-02
3L_20404356_SNP A C 0.07368 14 176 0.7631 7.5848215438392164E-01
3L_20404371_SNP A T 0.07568 14 171 0.8757 8.7172061569745529E-01
3L_20404403_SNP A T 0.1749 32 151 0.04078 3.7321247410363974E-02
3L_20404427_SNP G A 0.06736 13 180 0.9706 9.7012706873656329E-01
3L_20404462_INS G GTTG 0.1875 33 143 0.4893 5.0413112552125827E-01
3L_20404628_SNP A G 0.3315 59 119 0.05781 5.2910754609235992E-02
3L_20404749_INS A ATGAACCA 0.2032 38 149 0.115 1.0997396364033729E-01
3L_20404773_SNP T A 0.3297 61 124 0.2364 2.2972027520963312E-01
3L_20404780_SNP A T 0.3094 56 125 0.2588 2.4940585609190857E-01
3L_20404784_DEL GT G 0.1758 32 150 0.3632 3.6647861273732818E-01
3L_20404879_SNP C T 0.1685 31 153 0.06241 5.8554465425779530E-02
3L_20404887_SNP A C 0.4696 85 96 0.03882 3.6733184648662071E-02
3L_20404953_SNP A G 0.1799 34 155 0.2644 2.5631442526861892E-01
3L_20405198_SNP A C 0.1192 23 170 0.8861 8.8409210542709005E-01
3L_20405631_SNP T A 0.173 32 153 0.1176 1.2135300979854491E-01
3L_20405709_SNP A T 0.1099 21 170 0.07546 6.9952049903508409E-02
3L_20405861_SNP A G 0.2174 40 144 0.8848 8.8213132301801933E-01
3L_20405873_SNP T A 0.07895 15 175 0.9259 9.2581785553899021E-01
3L_20405945_SNP G C 0.2896 53 130 0.01736 1.5892452947037172E-02
3L_20405968_SNP A G 0.2581 48 138 0.02746 2.7220998117675199E-02
3L_20405969_SNP A T 0.2541 47 138 0.05024 4.8490811789340428E-02
3L_20406078_SNP G A 0.1564 28 151 0.3204 3.0443357256860437E-01
3L_20406236_SNP T G 0.2717 50 134 0.357 3.5001520216456505E-01
3L_20406255_SNP C A 0.05076 10 187 0.02135 1.9840267410639448E-02
3L_20406292_SNP T A 0.4837 89 95 0.8207 8.1813167262777653E-01
3L_20406394_SNP T A 0.1768 32 149 0.1047 9.8855425365534488E-02
3L_20406710_SNP A T 0.0733 14 177 0.5591 5.5522748949831213E-01
3L_20406946_INS AAGTGAGCTCA A 0.4286 75 100 0.05211 4.7028477801872311E-02
3L_20407071_SNP C T 0.3714 65 110 0.03684 3.3659189138630488E-02
3L_20407084_SNP A T 0.1405 26 159 0.9135 9.1054496794699902E-01
3L_20407108_DEL A AA 0.1812 29 131 0.3291 3.7017718690514434E-01
3L_20407140_DEL A AA 0.1381 25 156 0.9629 9.6178514705815188E-01
3L_20407145_SNP G A 0.1374 25 157 0.9773 9.7671918367130084E-01
3L_20407169_SNP T C 0.1398 26 160 0.9475 9.4585603959015241E-01
3L_20407171_SNP A T 0.1413 26 158 0.925 9.2266146599859944E-01
3L_20407259_SNP A T 0.4318 76 100 0.7006 6.9171201134630689E-01
3L_20407303_SNP G A 0.1667 30 150 0.169 1.6730936615873382E-01
3L_20407436_SNP G A 0.2229 39 136 0.08689 8.3285839817880736E-02
3L_20407457_SNP T C 0.2235 40 139 0.06328 5.8605538558675563E-02
3L_20407852_SNP G A 0.1399 27 166 0.8823 8.8059203638236239E-01
3L_20407853_SNP T A 0.1399 27 166 0.8823 8.8059203638236239E-01
3L_20408114_SNP A G 0.1739 32 152 0.06695 6.3937171015317290E-02
3L_20408121_SNP G A 0.227 42 143 0.2085 2.0010526943791584E-01
3L_20408242_SNP G T 0.431 75 99 0.162 1.4805943165738811E-01
3L_20408408_SNP G A 0.1568 29 156 0.2525 2.4057143212961463E-01
3L_20408468_SNP A T 0.4857 85 90 0.3412 3.3138496268903184E-01
3L_20408484_SNP T A 0.07979 15 173 0.7455 7.3969213895516694E-01
3L_20408493_SNP A T 0.05236 10 181 0.888 8.8622626870743182E-01
3L_20408571_SNP C T 0.4181 74 103 0.2481 2.3629701564948247E-01
3L_20408578_SNP T A 0.4358 78 101 0.1534 1.4731180642797792E-01
3L_20408636_SNP A C 0.4261 75 101 0.1938 1.7487741137474677E-01
3L_20408701_SNP A T 0.4972 88 89 0.1383 1.3052080648101050E-01
3L_20408709_SNP A T 0.4809 88 95 0.08699 8.2704727618980220E-02
3L_20408959_DEL T TGGGC 0.2376 43 138 0.04196 3.5960418620504746E-02
3L_20409058_DEL G ATTATACAAAT 0.3204 58 123 0.03202 2.9734697257217918E-02
3L_20409128_SNP A T 0.3799 68 111 0.1944 1.8363057839156349E-01
3L_20409196_SNP C G 0.1882 35 151 0.4536 4.4362082603852948E-01
3L_20409322_SNP T A 0.4884 84 88 0.1709 1.5363040709658493E-01
3L_20409530_SNP C T 0.1913 35 148 0.5706 5.5820326057805558E-01
3L_20409682_SNP C G 0.07254 14 179 0.2201 2.1892932915088437E-01
3L_20409977_SNP C T 0.1979 37 150 0.9104 9.1089994958618503E-01
3L_20410071_SNP C T 0.4086 76 110 0.2459 2.3651683890164021E-01
3L_20410116_SNP A G 0.4667 84 96 0.0969 8.8901591338898411E-02
3L_20410122_SNP C A 0.4593 79 93 0.04425 3.8922442868421829E-02
3L_20410154_SNP G A 0.2775 48 125 0.03438 3.0236345406386134E-02
3L_20410188_DEL G GT 0.2428 42 131 0.03074 2.7959401381807122E-02
3L_20410214_SNP A T 0.07254 14 179 0.6902 6.8748201274156606E-01
3L_20410238_SNP A G 0.4889 88 92 0.09933 9.0733571954346059E-02
3L_20410242_DEL A ATAAACCGCTTCCA 0.4828 84 90 0.08372 7.6447555750231808E-02
3L_20410267_SNP T A 0.2473 46 140 0.6185 6.1703051184146418E-01
3L_20410638_SNP A C 0.232 42 139 0.06262 5.8638073077948043E-02
3L_20410717_DEL G GT 0.0829 16 177 0.5329 5.2644973838067100E-01
3L_20410773_SNP T A 0.05102 10 186 0.9062 9.0553343749827764E-01
3L_20410839_SNP T C 0.1088 21 172 0.996 9.9607870797304232E-01
3L_20410992_SNP G A 0.1946 36 149 0.5773 5.7498210864901544E-01
3L_20411010_SNP A G 0.1818 34 153 0.6947 6.9438620640879534E-01
3L_20411175_SNP C T 0.3 54 126 0.03004 2.5633948334645523E-02
3L_20412140_SNP G C 0.2432 45 140 0.06574 5.8238497519302303E-02
3L_20412600_SNP A G 0.1011 19 169 0.8362 8.3355922663739745E-01
3L_20412732_SNP T G 0.3676 68 117 0.1557 1.5523759936721349E-01
3L_20413095_SNP G C 0.4889 88 92 0.1464 1.3871336421829172E-01
3L_20413173_SNP T C 0.2333 42 138 0.01385 1.2539587129938091E-02
3L_20413212_SNP C A 0.3667 66 114 0.1604 1.5310699549485374E-01
3L_20413252_SNP G A 0.2131 39 144 0.1719 1.6681270830994621E-01
3L_20413345_SNP A G 0.4641 84 97 0.07889 7.6832542257215183E-02
3L_20413461_SNP G A 0.2337 43 141 0.01129 1.0712526423544731E-02
3L_20413476_SNP T G 0.2265 41 140 0.03433 3.2362681820022270E-02
3L_20413566_SNP T C 0.1211 23 167 0.775 7.7037383305764151E-01
3L_20413596_SNP C T 0.4078 73 106 0.04969 4.6408214803420132E-02
3L_20414148_SNP G A 0.2528 45 133 0.4014 3.9125248280517999E-01
3L_20414346_SNP C G 0.06736 13 180 0.318 3.1363214082455937E-01
3L_20414535_SNP C T 0.2312 40 133 0.03739 3.2003145271981011E-02
3L_20414763_SNP C T 0.1047 20 171 0.8489 8.4658336609168172E-01
3L_20414915_SNP A C 0.09896 19 173 0.836 8.3410856534287647E-01
3L_20415222_SNP C T 0.233 41 135 0.01888 1.6246127938626957E-02
3L_20415333_SNP A G 0.4066 74 108 0.1712 1.6416424836815113E-01
3L_20415486_SNP C T 0.4208 77 106 0.1573 1.5782315648804623E-01
3L_20416006_SNP T C 0.1295 25 168 0.871 8.6888561723634872E-01
3L_20416307_SNP A C 0.2544 43 126 0.1011 1.0604696131087255E-01
3L_20416432_SNP A T 0.05759 11 180 0.7119 7.0766773671812855E-01
3L_20416456_SNP T G 0.05051 10 188 0.1951 1.9227355767247678E-01
3L_20416909_SNP T C 0.2418 44 138 0.03538 3.2941462521871044E-02
3L_20417121_SNP C A 0.2818 51 130 0.2261 2.3814803044208910E-01
3L_20417562_SNP A T 0.06154 12 183 0.6267 6.2238124558900099E-01
3L_20417830_SNP C T 0.2246 42 145 0.5366 5.2832705535997970E-01
3L_20418437_SNP G A 0.1244 24 169 0.1329 1.2781871028153191E-01
3L_20418549_SNP G A 0.1164 22 167 0.8561 8.5666059340124945E-01
3L_20418837_SNP T G 0.4645 85 98 0.3806 3.7294776347518566E-01
3L_20418994_SNP G A 0.1282 25 170 0.9446 9.4379376801786274E-01
3L_20419120_SNP A T 0.3661 67 116 0.19 1.8620546519718972E-01
3L_20419376_SNP C T 0.25 44 132 0.08391 7.7840100142785071E-02
3L_20419434_SNP A T 0.2584 46 132 0.06742 6.2810767812266313E-02
3L_20420394_SNP T C 0.2849 53 133 0.4451 4.4404926199597217E-01
3L_20420635_SNP G T 0.1082 21 173 0.836 8.3308976196154338E-01
3L_20420673_SNP C T 0.2802 51 131 0.1023 9.7902527257036742E-02
3L_20420767_SNP C T 0.2527 46 136 0.04402 4.2487015778677292E-02
3L_20420834_SNP T C 0.2278 41 139 0.01905 1.6830208912475941E-02
3L_20420930_SNP T C 0.2595 48 137 0.5309 5.1956176450050306E-01
3L_20420963_SNP G A 0.2606 49 139 0.6163 6.0912104900633879E-01
3L_20420998_SNP T A 0.05263 10 180 0.9636 9.6282730992530186E-01
3L_20421080_SNP A G 0.2484 40 121 0.02618 2.0436111661959792E-02
3L_20421324_SNP G A 0.1111 21 168 0.6865 6.7831450129773252E-01
3L_20421334_SNP C T 0.2486 46 139 0.522 5.0941595222811376E-01
3L_20421585_SNP T A 0.1128 22 173 0.7606 7.5690250687668825E-01
3L_20421612_SNP G A 0.2514 46 137 0.02338 2.1824944510191693E-02
3L_20421849_SNP T G 0.2459 45 138 0.02938 2.7925298599379648E-02
3L_20422059_SNP A G 0.05641 11 184 0.5978 5.9321834541256258E-01
3L_20422270_SNP T C 0.2526 48 142 0.5003 4.9125815159130459E-01
3L_20422584_SNP T G 0.2473 45 137 0.03762 3.4742313889755634E-02
3L_20422591_SNP A G 0.2514 46 137 0.03767 3.5295305493954467E-02
3L_20422596_SNP A G 0.09845 19 174 0.8555 8.5333597053484456E-01
3L_20422830_SNP C G 0.0973 18 167 0.5105 5.0912139909698784E-01
3L_20423245_SNP A T 0.2461 47 144 0.4713 4.6302645819835020E-01
3L_20424569_SNP A G 0.2541 47 138 0.05627 5.3408095555338882E-02
3L_20424719_SNP A T 0.2431 44 137 0.02875 2.6146544338719269E-02
3L_20424857_SNP T A 0.2333 42 138 0.03179 2.9713840286648249E-02
3L_20425179_SNP A C 0.2446 45 139 0.1915 1.9261748573438031E-01
3L_20425273_SNP T A 0.2222 40 140 0.3379 3.3030339871506231E-01
3L_20425535_SNP G T 0.1164 22 167 0.2847 2.7348713703717509E-01
3L_20425634_SNP T A 0.2873 52 129 0.4156 4.1327357903757678E-01
3L_20425715_SNP C G 0.2905 52 127 0.2601 2.5393328085236466E-01
3L_20425790_SNP T C 0.2921 52 126 0.3309 3.2770661256214995E-01
3L_20425816_SNP C T 0.2717 50 134 0.08017 7.7364182142160870E-02
3L_20426285_SNP A G 0.4389 79 101 0.5787 5.7527065126639942E-01
3L_20426580_SNP A C 0.2473 45 137 0.03234 3.0030336846473951E-02
3L_20426697_SNP T G 0.2554 47 137 0.05786 5.4308178718575982E-02
3L_20426709_SNP G T 0.25 46 138 0.03465 3.3053262814233042E-02
3L_20427015_INS TT T 0.319 52 111 0.3593 3.8158217531797778E-01
3L_20427243_SNP T G 0.1179 23 172 0.7004 6.9593942342657988E-01
3L_20427590_SNP C T 0.3622 67 118 0.06562 6.4131692955683231E-02
3L_20427863_SNP G A 0.2446 45 139 0.04751 4.5880158969872298E-02
3L_20428210_SNP T G 0.1204 23 168 0.5156 5.0869697960384164E-01
3L_20429165_SNP C T 0.1302 25 167 0.7862 7.8326885553561609E-01
3L_20429194_SNP A G 0.1277 24 164 0.5901 5.8553971837011776E-01
3L_20429331_SNP A G 0.1675 32 159 0.6517 6.4411427020827972E-01
3L_20429433_SNP T C 0.224 41 142 0.2581 2.5246123350315719E-01
3L_20429950_SNP T C 0.3904 73 114 0.1454 1.4588224063855115E-01
3L_20429974_SNP G C 0.4064 76 111 0.2415 2.6048727108081382E-01
3L_20430412_SNP G A 0.09278 18 176 0.9585 9.5782469745910692E-01
3L_20430498_SNP T G 0.2386 42 134 0.02155 1.9351176144581546E-02
3L_20430563_SNP G C 0.09278 18 176 0.8741 8.7223692760520000E-01
3L_20430806_SNP T G 0.05051 10 188 0.9005 8.9948247636959244E-01
3L_20430908_SNP C T 0.1179 23 172 0.7077 7.0354888438229768E-01
3L_20431587_SNP G A 0.3128 56 123 0.05162 4.9552174896391521E-02
3L_20432180_SNP A C 0.08673 17 179 0.683 6.7906821545011886E-01
3L_20432582_SNP A G 0.05051 10 188 0.5404 5.3840749627805140E-01
3L_20432823_SNP A G 0.1088 21 172 0.3394 3.2984105690723120E-01
3L_20432861_SNP C G 0.2186 40 143 0.08554 8.1544308877109326E-02
3L_20432921_SNP C T 0.06667 13 182 0.2996 2.9970613608844332E-01
3L_20433133_SNP T C 0.07143 14 182 0.4964 4.9065806861843253E-01
3L_20433392_SNP T G 0.1244 24 169 0.2446 2.4048287877107921E-01
3L_20433412_SNP G C 0.08247 16 178 0.3256 3.1877641482566232E-01
3L_20433424_SNP G A 0.3226 60 126 0.8678 8.6655854860032278E-01
3L_20433455_SNP A C 0.07143 14 182 0.5487 5.4494654038192669E-01
3L_20433510_DEL C CATTGTTA 0.1676 31 154 0.9222 9.2225170343545537E-01
3L_20433761_SNP T C 0.1337 25 162 0.5609 5.5511407710390293E-01
3L_20433763_SNP T A 0.4375 77 99 0.6426 6.3166131151911464E-01
3L_20433778_SNP A T 0.0567 11 183 0.6058 6.0344374881334950E-01
3L_20433785_SNP T G 0.05729 11 181 0.599 5.9517992683356624E-01
3L_20433841_SNP A G 0.07027 13 172 0.8978 8.9568160961588728E-01
3L_20433958_SNP C A 0.05128 10 185 0.7184 7.1527107569660553E-01
3L_20433961_SNP A G 0.2389 43 137 0.9234 9.2062126357271334E-01
3L_20434205_DEL G GTTTTTGCCGCTCAGCCACATG 0.4514 79 96 0.737 7.3326316213705867E-01
3L_20434326_SNP T C 0.1146 22 170 0.9909 9.9083078223583110E-01
3L_20434384_INS G GGCGCACTACGAA 0.2242 37 128 0.6287 6.2105301219160702E-01
3L_20434460_SNP G T 0.3262 61 126 0.5413 5.3462103574008535E-01
3L_20434546_SNP C T 0.2 37 148 0.4573 4.4968417703822228E-01
3L_20434635_INS GAAAACCTG G 0.1058 20 169 0.5607 5.5241388884555054E-01
3L_20434639_SNP A C 0.2667 48 132 0.208 1.9802644320290208E-01
3L_20434656_SNP G A 0.1005 19 170 0.6279 6.2705085734983612E-01
3L_20434701_SNP G T 0.1192 23 170 0.4475 4.3813709262677969E-01
3L_20434706_SNP T C 0.1192 23 170 0.503 4.9478019317011268E-01
3L_20434726_SNP G T 0.1082 21 173 0.6429 6.3746290714076059E-01
3L_20434794_SNP T C 0.2597 47 134 0.2186 2.1104750362716129E-01
3L_20434825_SNP T C 0.1638 29 148 0.3393 3.3959960970410130E-01
3L_20435120_SNP A G 0.07254 14 179 0.9232 9.2345261326705042E-01
3L_20435257_SNP T A 0.1146 22 170 0.8618 8.5945958312002069E-01
3L_20435359_SNP G C 0.1693 32 157 0.4054 3.9846057440788263E-01
3L_20435482_SNP C T 0.09645 19 178 0.5824 5.7953365397875289E-01
3L_20435484_SNP T C 0.08718 17 178 0.6183 6.1385472106758088E-01
3L_20435497_SNP A G 0.07692 15 180 0.2223 2.1679917355900835E-01
3L_20435756_SNP A C 0.4286 78 104 0.1001 9.8244399152105366E-02
3L_20435874_SNP A G 0.3352 60 119 0.6666 6.6280127212647089E-01
3L_20435972_SNP T C 0.1094 21 171 0.3148 3.0779409909547273E-01
3L_20435976_SNP A T 0.1518 29 162 0.9631 9.6274894381751686E-01
3L_20436021_SNP T C 0.1277 24 164 0.8576 8.5657227712891859E-01
3L_20436043_SNP T C 0.151 29 163 0.8907 8.8955158518386646E-01
3L_20436084_SNP T G 0.1667 32 160 0.6306 6.2678898870582134E-01
3L_20436238_SNP A G 0.08947 17 173 0.2291 2.1962616535172674E-01
3L_20436290_SNP C A 0.05641 11 184 0.7477 7.4473521919158436E-01
3L_20436516_SNP A G 0.2056 37 143 0.5609 5.5700648600525593E-01
3L_20436521_SNP T A 0.1042 20 172 0.1124 1.0786555349961191E-01
3L_20436527_INS AA A 0.1989 36 145 0.41 4.0123351949973907E-01
3L_20436529_SNP A C 0.2191 39 139 0.7181 7.1160479190169379E-01
3L_20436590_SNP G C 0.2722 49 131 0.9611 9.6065879419881361E-01
3L_20436835_SNP A G 0.06736 13 180 0.1639 1.6503774678344196E-01
3L_20437045_SNP A C 0.1694 31 152 0.4486 4.4439157439816990E-01
3L_20437180_SNP T C 0.07812 15 177 0.7283 7.2299022099922305E-01
3L_20437266_SNP G A 0.2903 54 132 0.7048 7.0141341377305977E-01
3L_20437522_SNP C A 0.05348 10 177 0.4162 4.0777809819371780E-01
3L_20437571_SNP G A 0.1497 28 159 0.3315 3.2570901800451246E-01
3L_20437820_SNP C T 0.1925 36 151 0.2175 2.0932335043688932E-01
3L_20437888_SNP C A 0.05729 11 181 0.2541 2.4845477575948460E-01
3L_20437925_SNP G A 0.2541 47 138 0.06465 6.3867983831199737E-02
3L_20437993_SNP T A 0.05405 10 175 0.3318 3.1957644262606011E-01
3L_20438074_SNP T C 0.2582 47 135 0.02064 1.9066991823169011E-02
3L_20438177_SNP A G 0.3352 61 121 0.07889 7.4997056504153170E-02
3L_20438450_SNP A T 0.0582 11 178 0.5744 5.7497687666532171E-01
3L_20438582_SNP G T 0.3277 58 119 0.01743 1.5626485804594047E-02
3L_20438585_SNP T A 0.1771 34 158 0.4459 4.3806353235094286E-01
3L_20438658_SNP A T 0.2458 44 135 0.1609 1.5710424977011828E-01
3L_20438675_SNP A T 0.2431 44 137 0.2132 2.1025858067318681E-01
3L_20438796_DEL T TT 0.1124 19 150 0.5411 5.1697720993231655E-01
3L_20438884_SNP C T 0.2514 46 137 0.01078 1.0121456468862026E-02
3L_20439102_SNP G C 0.2204 41 145 0.1431 1.4045110019426621E-01
3L_20439622_SNP A T 0.1283 24 163 0.6122 6.0698673358839561E-01
3L_20439623_SNP C A 0.117 22 166 0.6367 6.3216210111054660E-01
3L_20439949_INS A AGACCAA 0.3158 54 117 0.3101 3.2639225186163445E-01
3L_20440090_SNP T G 0.25 45 135 0.1076 1.0488979688091615E-01
3L_20440091_SNP A T 0.2541 46 135 0.1511 1.4414536084219187E-01
3L_20440203_SNP A G 0.05128 10 185 0.3461 3.4254128994954558E-01
3L_20440647_SNP G A 0.337 62 122 0.3835 3.7117361586581621E-01
3L_20440689_SNP G A 0.05076 10 187 0.8528 8.5171443085226040E-01
3L_20440780_SNP G A 0.3111 56 124 0.0108 9.4648996191205193E-03
3L_20440782_SNP A T 0.1749 32 151 0.4081 3.9587547702283776E-01
3L_20440852_DEL G GACATCTACTGTACTGCGATTACTGTG 0.2316 41 136 0.1536 1.5308712315342110E-01
3L_20440904_SNP T A 0.2162 40 145 0.2493 2.3895184796689695E-01
3L_20441114_SNP T G 0.4489 79 97 0.08144 7.4390709472048649E-02
3L_20441536_SNP T A 0.08333 16 176 0.4261 4.1927239928124171E-01
3L_20441844_SNP A T 0.2727 51 136 0.9534 9.5313525483922734E-01
3L_20441882_SNP A T 0.07772 15 178 0.6477 6.4266676965710179E-01
3L_20441962_SNP T C 0.1141 21 163 0.1987 1.8318118739175859E-01
3L_20442011_SNP A G 0.09424 18 173 0.1726 1.6487222772156795E-01
3L_20442139_INS T TCT 0.2418 44 138 0.05993 5.2637411846315735E-02
3L_20442251_SNP A G 0.1406 27 165 0.4855 4.7975493958112647E-01
3L_20442302_SNP C T 0.254 48 141 0.1277 1.2111208832855647E-01
3L_20442320_SNP T C 0.05699 11 182 0.8069 8.0475573740013828E-01
3L_20442340_SNP A T 0.06842 13 177 0.9928 9.9269750928874689E-01
3L_20442363_SNP T A 0.3242 59 123 0.03274 3.0580642246486222E-02
3L_20442434_SNP C A 0.1728 33 158 0.9378 9.3701523196358327E-01
3L_20442479_SNP G A 0.2063 39 150 0.8694 8.6703120619334673E-01
3L_20442531_SNP A G 0.06154 12 183 0.8937 8.9237391939303778E-01
3L_20442559_SNP T G 0.0567 11 183 0.8911 8.8946229302785418E-01
3L_20442614_SNP T C 0.05155 10 184 0.8531 8.5098269373466850E-01
3L_20442718_SNP G A 0.05128 10 185 0.8837 8.8298966863473394E-01
3L_20442719_SNP A G 0.05128 10 185 0.8837 8.8298966863473394E-01
3L_20442753_SNP A C 0.05128 10 185 0.94 9.3977801951309570E-01
3L_20442761_SNP T C 0.1263 24 166 0.8186 8.1602555087310391E-01
3L_20442941_SNP A G 0.06349 12 177 0.3062 2.9782794659573975E-01
3L_20442954_SNP G C 0.0625 12 180 0.2583 2.5288961647882691E-01
3L_20442958_DEL G GAG 0.2442 42 130 0.1138 1.0660833335830944E-01
3L_20443106_SNP C T 0.1359 25 159 0.2104 2.0252255392122376E-01
3L_20443107_SNP A G 0.1398 26 160 0.1772 1.7131051079895787E-01
3L_20443222_SNP A G 0.2983 54 127 0.03159 2.9640297324419508E-02
3L_20443223_SNP A G 0.2905 52 127 0.04838 4.4028821625790880E-02
3L_20443255_SNP T G 0.05584 11 186 0.8178 8.1644611295710501E-01
3L_20444008_SNP A G 0.1376 26 163 0.9341 9.3443575206841356E-01
3L_20444423_SNP T C 0.3763 70 116 0.9496 9.4928859437274593E-01
3L_20444637_SNP A G 0.1803 33 150 0.3368 3.2457695357513927E-01
3L_20444677_SNP T A 0.2667 48 132 0.05408 4.8492861672176819E-02
3L_20444768_SNP T C 0.1657 30 151 0.7373 7.3497240949280995E-01
3L_20444799_SNP C T 0.2181 41 147 0.4654 4.6507272201972938E-01
3L_20444808_INS A AA 0.4731 79 88 0.1885 1.7258675302388249E-01
3L_20444833_SNP T A 0.07772 15 178 0.5509 5.4637283407779691E-01
3L_20444843_DEL A AGATAGCTTTAAAA 0.05128 10 185 0.8599 8.5814550062675210E-01
3L_20445139_SNP T A 0.3209 60 127 0.1604 1.6006274658815478E-01
3L_20445178_SNP A G 0.1211 23 167 0.5299 5.2357479852936706E-01
3L_20445273_SNP A G 0.07292 14 178 0.4933 4.9074884734168323E-01
3L_20445412_SNP A C 0.1828 34 152 0.7893 7.9315146094842337E-01
3L_20445529_SNP G A 0.1257 24 167 0.5654 5.5910336409027250E-01
3L_20445711_SNP T C 0.3457 65 123 0.2577 2.4876071652779874E-01
3L_20445857_SNP G T 0.3279 60 123 0.3879 3.7528598338370722E-01
3L_20446026_SNP G C 0.3476 65 122 0.3148 3.0563123664993985E-01
3L_20446152_SNP A C 0.1534 29 160 0.3795 3.7697687035962668E-01
3L_20446542_SNP T A 0.2368 45 145 0.09786 9.6713762325609465E-02
3L_20446579_SNP G A 0.0914 17 169 0.3061 3.0583231608837436E-01
3L_20446715_SNP T A 0.09424 18 173 0.3829 3.8493072385874127E-01
3L_20446807_SNP G T 0.08108 15 170 0.1474 1.4621230865312507E-01
3L_20446893_SNP A T 0.3164 56 121 0.03462 3.1473577362674407E-02
3L_20446983_SNP A T 0.06522 12 172 0.8385 8.3567827051600752E-01
3L_20447322_SNP T C 0.113 20 157 0.6139 6.0898004657694083E-01
3L_20447507_SNP A G 0.2294 39 131 0.9064 9.0302630611372670E-01
3L_20447683_SNP G A 0.233 41 135 0.04558 3.7898678405729490E-02
3L_20447717_SNP G A 0.2907 50 122 0.0152 1.3612540260057095E-02
3L_20448095_SNP T C 0.2849 53 133 0.1293 1.2901757070784015E-01
3L_20448170_SNP T C 0.2032 38 149 0.783 7.8197844713773135E-01
3L_20448540_SNP G A 0.06186 12 182 0.9743 9.7401235200005309E-01
3L_20448689_SNP A G 0.05155 10 184 0.8685 8.6709890057833117E-01
3L_20448750_SNP T C 0.05181 10 183 0.9333 9.3227442330319932E-01
3L_20448761_SNP C G 0.06154 12 183 0.847 8.4616126538270353E-01
3L_20449226_SNP A G 0.2737 52 138 0.4461 4.4086151776217863E-01
3L_20449375_SNP A G 0.0829 16 177 0.5176 5.1734767672232351E-01
3L_20449905_SNP G A 0.2246 42 145 0.4805 4.7160661441234419E-01
3L_20449923_SNP G A 0.05584 11 186 0.8178 8.1644611295710501E-01
3L_20450282_SNP C T 0.1022 19 167 0.1934 1.9401509117469751E-01
3L_20450333_SNP T C 0.07407 14 175 0.7304 7.3174082465013124E-01
3L_20450360_SNP G A 0.3297 60 122 0.01464 1.3712992097477037E-02
3L_20451080_SNP T C 0.05612 11 185 0.9662 9.6593105231865384E-01
3L_20451494_SNP G A 0.06633 13 183 0.857 8.5627007933645327E-01
3L_20451668_SNP A G 0.07653 15 181 0.9823 9.8216854220412397E-01
3L_20451731_SNP T C 0.2742 51 135 0.705 7.0304732072745812E-01
3L_20451791_SNP T G 0.06736 13 180 0.7172 7.1400025340540507E-01
3L_20451881_SNP C T 0.4044 74 109 0.1287 1.2594440277397245E-01
3L_20452004_SNP G A 0.3764 67 111 0.1451 1.6028169843406226E-01
3L_20452151_SNP T C 0.08763 17 177 0.8752 8.7403417106557579E-01
3L_20452276_SNP A G 0.2768 49 128 0.9616 9.6036317252408454E-01
3L_20452331_SNP T C 0.0567 11 183 0.8062 8.0373133368958216E-01
3L_20452700_SNP T C 0.3352 61 121 0.2198 2.0903817832114169E-01
3L_20452805_SNP A T 0.306 56 127 0.1321 1.2582929612244642E-01
3L_20452931_SNP G A 0.4576 81 96 0.01805 1.6160593782032662E-02
3L_20453014_SNP G A 0.08889 16 164 0.7384 7.2907371330948267E-01
3L_20453219_SNP C T 0.1374 25 157 0.7925 7.9107310260589503E-01
3L_20453236_SNP T C 0.3195 54 115 0.04609 3.9131217310465524E-02
3L_20453461_SNP A C 0.05348 10 177 0.4579 4.4923360962375147E-01
3L_20453786_SNP A C 0.06218 12 181 0.9236 9.2247746345674453E-01
3L_20454322_SNP A C 0.3944 71 109 0.2217 2.1314974203707715E-01
3L_20454690_SNP T A 0.1152 22 169 0.3722 3.6788288418582538E-01
3L_20454701_SNP G T 0.08763 17 177 0.1652 1.5934734102936710E-01
3L_20455160_SNP T A 0.3242 59 123 0.2193 2.1621006565643264E-01
3L_20455251_SNP T A 0.09278 18 176 0.6693 6.6557194880873127E-01
3L_20455404_SNP C T 0.2637 48 134 0.415 4.0607009322254617E-01
3L_20455405_SNP T C 0.2275 43 146 0.03072 2.7029669726047804E-02
3L_20455477_SNP G T 0.2395 40 127 0.7313 7.1697213907193036E-01
3L_20455490_SNP T G 0.2881 51 126 0.001056 7.6948431838019457E-04
3L_20455594_SNP G A 0.2679 45 123 0.004279 3.3676968012746199E-03
3L_20455706_SNP A C 0.09091 17 170 0.5226 5.1613014322174655E-01
3L_20455724_DEL TTAACTGGTAATCAAATCATGGCTGTTCT T 0.4479 73 90 0.06252 4.9503686084231342E-02
3L_20455766_SNP A C 0.4286 72 96 0.103 8.7676501029835152E-02
3L_20455767_SNP C G 0.4337 72 94 0.1033 8.6906193362499939E-02
3L_20455819_INS TTTTGTGTACACCAT T 0.2081 36 137 0.9874 9.8718700084082778E-01
3L_20455867_SNP A G 0.4096 68 98 0.08217 6.8759206463108860E-02
3L_20455929_SNP C T 0.2597 47 134 0.01484 1.3142283094444870E-02
3L_20455988_SNP C A 0.2291 41 138 0.003782 3.2904228096598052E-03
3L_20456029_SNP G T 0.06736 13 180 0.564 5.5859681023145846E-01
3L_20456077_SNP T A 0.07979 15 173 0.07749 7.2459666628923280E-02
3L_20456118_DEL A AAAA 0.2644 46 128 0.565 5.5218632322342454E-01
3L_20456182_SNP T G 0.07216 14 180 0.7552 7.5260379545312150E-01
3L_20456248_SNP T C 0.232 42 139 0.146 1.4121194076157206E-01
3L_20456327_SNP C G 0.2295 42 141 0.2032 1.9708207636106068E-01
3L_20456377_SNP T G 0.337 62 122 0.5378 5.3408944125361080E-01
3L_20456601_SNP T A 0.4494 80 98 0.2419 2.3440217925538198E-01
3L_20456889_SNP G T 0.221 40 141 0.1989 1.9308295501123973E-01
3L_20456907_SNP A G 0.2742 51 135 0.7431 7.3809391434692628E-01
3L_20456975_SNP A T 0.1 19 171 0.7642 7.5885136871395653E-01
3L_20457068_SNP T A 0.4056 73 107 0.4056 4.0157529521040758E-01
3L_20457070_SNP G C 0.08901 17 174 0.3869 3.7674531497217323E-01
3L_20457094_SNP G T 0.09896 19 173 0.5214 5.1447371997298830E-01
3L_20457223_SNP T G 0.413 76 108 0.2239 2.2148442363543308E-01
3L_20457257_SNP T A 0.3946 73 112 0.2268 2.2352416971078959E-01
3L_20457261_SNP G C 0.3424 63 121 0.3722 3.7236066882151475E-01
3L_20457267_SNP A C 0.1989 37 149 0.3073 3.0544370874405979E-01
3L_20457297_SNP C T 0.4389 79 101 0.2325 2.2648114243467721E-01
3L_20457307_SNP T A 0.4426 81 102 0.2342 2.3110419820077199E-01
3L_20457787_SNP C T 0.4699 86 97 0.6509 6.5313306898587431E-01
3L_20457832_SNP T C 0.3261 60 124 0.6367 6.3357063467686781E-01
3L_20457874_SNP G A 0.125 24 168 0.06071 5.7979679030899858E-02
3L_20458154_SNP C G 0.2312 43 143 0.45 4.4666234421164563E-01
3L_20458203_SNP A G 0.3297 60 122 0.6301 6.2620421636076795E-01
3L_20458329_SNP G A 0.1702 32 156 0.3856 3.8202056942355744E-01
3L_20458518_SNP G A 0.4402 81 103 0.7193 7.1752290230092108E-01
3L_20458599_SNP G A 0.2088 38 144 0.9694 9.6868772791307589E-01
3L_20458643_SNP G T 0.3911 70 109 0.4157 4.0750407413105394E-01
3L_20458671_SNP A G 0.4302 77 102 0.2544 2.4770737246036212E-01
3L_20458828_INS AGAAA A 0.0567 11 183 0.7278 7.2610455116470463E-01
3L_20458834_SNP G C 0.05699 11 182 0.725 7.2261263494666683E-01
3L_20458846_SNP A T 0.05181 10 183 0.9386 9.3820138250203144E-01
3L_20458852_SNP A G 0.05181 10 183 0.9386 9.3820138250203144E-01
3L_20458856_SNP T G 0.4463 79 98 0.9765 9.7616649176148029E-01
3L_20458864_SNP G T 0.05155 10 184 0.9014 9.0035168755731487E-01
3L_20458869_DEL A AA 0.212 39 145 0.9917 9.9163554888608429E-01
3L_20459050_SNP G C 0.1758 32 150 0.1812 1.7237905354136940E-01
3L_20459118_SNP G T 0.3607 66 117 0.8357 8.3470344075367786E-01
3L_20459230_SNP A T 0.06633 13 183 0.5261 5.2244242161979781E-01
3L_20459232_SNP T C 0.4667 84 96 0.01353 1.0647731891711473E-02
3L_20459254_DEL T TCGTTTATCATTAAGAT 0.2321 39 129 0.9901 9.9015380112355866E-01
3L_20459316_SNP G T 0.306 56 127 0.05254 4.7588170851096165E-02
3L_20459431_SNP C T 0.3923 71 110 0.3072 2.9855975856264949E-01
3L_20459533_SNP C G 0.3443 63 120 0.413 4.0854676386396360E-01
3L_20459595_SNP A G 0.08333 16 176 0.2169 2.0793390849626037E-01
3L_20459694_SNP T A 0.114 22 171 0.2022 1.9672489624310241E-01
3L_20460074_SNP T C 0.07853 15 176 0.419 4.2876994846577920E-01
3L_20460111_SNP T A 0.06771 13 179 0.08969 9.1269306776042280E-02
3L_20460211_SNP A C 0.05181 10 183 0.8748 8.7313699271622891E-01
3L_20460508_SNP A G 0.2655 47 130 0.004825 4.2106508091926485E-03
3L_20460788_SNP G T 0.2333 42 138 0.01018 9.4440743402538860E-03
3L_20461000_SNP C T 0.2312 43 143 0.2745 2.7275116026283497E-01
3L_20461138_SNP T A 0.2193 41 146 0.1514 1.5026337405229861E-01
3L_20461211_SNP A G 0.09424 18 173 0.212 2.1038530282327006E-01
3L_20461369_SNP T C 0.382 68 110 0.2873 2.8490311749206498E-01
3L_20461587_SNP T G 0.2941 55 132 0.07367 7.0131321993820425E-02
3L_20461764_SNP A C 0.2419 45 141 0.09727 9.2732169205324011E-02
3L_20461816_SNP A T 0.3652 65 113 0.1126 1.0417716869186755E-01
3L_20461880_SNP A G 0.1702 32 156 0.8 7.9673373477103360E-01
3L_20461994_SNP A T 0.1053 20 170 0.6677 6.6219537873578882E-01
3L_20462043_SNP G T 0.07653 15 181 0.822 8.2012748343717912E-01
3L_20462070_SNP T C 0.1026 20 175 0.8022 8.0076177458256281E-01
3L_20462205_SNP A T 0.05102 10 186 0.1035 1.0060852385901875E-01
3L_20462265_SNP G A 0.3081 57 128 0.05991 5.5327139817295624E-02
3L_20462457_SNP A G 0.288 53 131 0.2818 2.7466467951358597E-01
3L_20462862_SNP A G 0.1368 26 164 0.2432 2.4111107269884402E-01
3L_20462954_SNP A G 0.2584 46 132 0.1795 1.6879853161932312E-01
3L_20463116_SNP A C 0.1217 23 166 0.09053 8.6296445208227657E-02
3L_20463127_SNP A G 0.3189 59 126 0.1113 1.0585280344265635E-01
3L_20463384_SNP C G 0.2065 38 146 0.1696 1.6524126893289182E-01
3L_20463437_SNP G T 0.07292 14 178 0.7812 7.8232973397512440E-01
3L_20463663_SNP C G 0.09326 18 175 0.7187 7.1707093310877956E-01
3L_20463782_SNP G T 0.05128 10 185 0.42 4.1644585224783548E-01
3L_20463930_SNP A T 0.2143 39 143 0.2296 2.2198657300807512E-01
3L_20464331_SNP A G 0.4942 85 87 0.4097 3.9767522635014974E-01
3L_20464432_SNP G C 0.2376 43 138 0.1379 1.3256633421045738E-01
3L_20464460_SNP C T 0.2158 41 149 0.3178 3.1027470261406964E-01
3L_20464545_SNP A G 0.2527 46 136 0.07981 7.4945058252173236E-02
3L_20464791_SNP T C 0.1658 31 156 0.7012 7.0065427709528827E-01
3L_20465013_INS C CC 0.08021 15 172 0.3434 3.3846807844741245E-01
3L_20465037_SNP A C 0.1263 24 166 0.3693 3.6094316218421352E-01
3L_20465379_SNP C T 0.3043 56 128 0.3698 3.6278766698357001E-01
3L_20465874_SNP G A 0.2418 44 138 0.5306 5.2948750111557819E-01
3L_20466268_SNP A G 0.2634 49 137 0.2801 2.7552328274159854E-01
3L_20466947_SNP A G 0.07653 15 181 0.2605 2.5571978068395640E-01
3L_20466959_SNP C T 0.07254 14 179 0.2421 2.3683798805192291E-01
3L_20467038_SNP T G 0.1359 25 159 0.3597 3.5123329877536225E-01
3L_20467404_SNP T C 0.1534 29 160 0.355 3.4859636687432383E-01
3L_20467490_SNP A G 0.07292 14 178 0.1739 1.7347685553179693E-01
3L_20467599_SNP A G 0.07772 15 178 0.1468 1.4715694094159182E-01
3L_20467709_SNP A T 0.2228 41 143 0.7352 7.3259246291748947E-01
3L_20467713_SNP G C 0.3425 62 119 0.381 3.7413759533207380E-01
3L_20467777_DEL GC G 0.3812 69 112 0.5612 5.5469284652570761E-01
3L_20467791_SNP A T 0.2634 49 137 0.1712 1.6641358837154585E-01
3L_20467909_SNP T A 0.2959 50 119 0.3227 3.0113791621410058E-01
3L_20467910_SNP C T 0.289 50 123 0.2768 2.5770280265212175E-01
3L_20467947_SNP C A 0.1955 35 144 0.3893 3.7808447083613239E-01
3L_20467948_SNP G T 0.1989 37 149 0.5071 5.0360940745464111E-01
3L_20468198_SNP A G 0.1979 37 150 0.6167 6.1160511582377031E-01
3L_20468260_SNP C G 0.1892 35 150 0.5133 5.0823060782608787E-01
3L_20468270_SNP T G 0.3556 64 116 0.4853 4.7685575322138252E-01
3L_20468377_SNP A G 0.1946 36 149 0.6944 7.4224970443297966E-01
3L_20468503_SNP A C 0.3407 62 120 0.9001 8.9897073017934026E-01
3L_20469662_SNP C A 0.2419 45 141 0.7731 7.6921559630743519E-01
3L_20477713_SNP T A 0.4171 73 102 0.1243 1.1275091499746015E-01
3L_20477872_SNP A G 0.2204 41 145 0.4198 4.0768235458152813E-01
3L_20477905_SNP T G 0.377 69 114 0.2923 2.7953309998845122E-01
3L_20477956_SNP T C 0.1436 28 167 0.7326 7.3049067740705709E-01
3L_20478113_SNP T G 0.2324 43 142 0.5027 4.9926274253874747E-01
3L_20478193_SNP A G 0.2246 42 145 0.5359 5.3382170871879953E-01
3L_20478505_SNP T G 0.1196 22 162 0.4828 4.7221681908726454E-01
3L_20478566_SNP C T 0.1237 23 163 0.5826 5.7514632627278561E-01
3L_20478659_SNP T C 0.462 85 99 0.9231 9.2302588473659331E-01
3L_20478701_SNP G A 0.2857 54 135 0.2185 2.1606112143356693E-01
3L_20478789_SNP C G 0.3736 68 114 0.2975 2.9440893927814749E-01
3L_20478986_SNP T C 0.232 42 139 0.9764 9.7617602492753397E-01
3L_20479139_SNP A G 0.09474 18 172 0.5865 5.8609267897675110E-01
3L_20479268_SNP T C 0.1031 20 174 0.7561 7.5683403203079136E-01
3L_20479273_SNP T C 0.1047 20 171 0.9384 9.3820264504439765E-01
3L_20479337_DEL A ATATAATA 0.08475 15 162 0.8849 8.7941823564059041E-01
3L_20479577_SNP T G 0.1684 32 158 0.06606 6.2672107199327753E-02
3L_20479596_SNP C G 0.2553 48 140 0.2459 2.3395111978515837E-01
3L_20479881_SNP T C 0.2116 40 149 0.2118 2.1276973511969099E-01
3L_20480113_SNP T A 0.2703 50 135 0.1975 1.8963221663592822E-01
3L_20480119_DEL ACAAATAGAGCGGTATATAA A 0.2469 40 122 0.9475 9.4676078155598531E-01
3L_20480216_SNP A G 0.2678 49 134 0.9977 9.9771956845282062E-01
3L_20480242_SNP A C 0.2599 46 131 0.8302 8.2902530398570839E-01
3L_20480264_SNP T G 0.1848 34 150 0.2323 2.2089922559995268E-01
3L_20480334_SNP C T 0.1923 35 147 0.8223 8.1871889982210144E-01
3L_20480338_SNP A T 0.4602 81 95 0.5038 4.9524056711259257E-01
3L_20480729_SNP A G 0.2757 51 134 0.3337 3.2532785378941642E-01
3L_20481431_SNP A G 0.05155 10 184 0.9676 9.6722279769223507E-01
3L_20481505_DEL AT A 0.2814 47 120 0.6262 6.3823830262090220E-01
3L_20481747_SNP T A 0.08377 16 175 0.2277 2.1747079196355912E-01
3L_20481761_SNP G T 0.05128 10 185 0.3544 3.4925256180467801E-01
3L_20481813_SNP T C 0.06186 12 182 0.4667 4.6057050714667602E-01
3L_20481974_SNP T C 0.09278 18 176 0.3001 2.9341935984594880E-01
3L_20481999_SNP G A 0.2912 53 129 0.4504 4.4549732145364029E-01
3L_20482045_SNP T C 0.2818 51 130 0.2076 1.9839259512315988E-01
3L_20482078_SNP A T 0.09524 18 171 0.9562 9.5701781339464120E-01
3L_20482178_SNP C T 0.1967 36 147 0.7738 7.6838050762596932E-01
3L_20482188_SNP A T 0.2162 40 145 0.183 1.7822081470548212E-01
3L_20482308_SNP C G 0.1957 36 148 0.198 1.9102267330208700E-01
3L_20482515_SNP T C 0.436 75 97 0.1277 1.1612498661891368E-01
3L_20482680_SNP A C 0.4393 76 97 0.347 3.3435359298941492E-01
3L_20482750_SNP A G 0.0567 11 183 0.1056 1.0117847286815274E-01
3L_20482815_SNP A G 0.2253 41 141 0.3386 3.2980680509784233E-01
3L_20483152_DEL A AACACAAGATA 0.475 76 84 0.1248 1.2738266571294787E-01
3L_20483218_SNP T G 0.3784 70 115 0.3997 4.0129835018848514E-01
3L_20483377_SNP T A 0.3191 60 128 0.4239 4.2173126362841229E-01
3L_20483436_SNP C G 0.4396 80 102 0.08214 8.2189851234529931E-02
3L_20483460_SNP T A 0.4233 80 109 0.1609 1.5785816312453393E-01
3L_20483491_SNP C T 0.4341 79 103 0.1562 1.5375856109337993E-01
3L_20483531_SNP C T 0.2179 39 140 0.2231 2.1622514069150023E-01
3L_20483552_SNP A T 0.2486 43 130 0.1057 9.6312826988421474E-02
3L_20483553_SNP A T 0.4457 78 97 0.147 1.3759772934305536E-01
3L_20483569_DEL T TTGG 0.2294 39 131 0.2986 3.0387869417886404E-01
3L_20483719_SNP T G 0.1808 32 145 0.7854 7.8159520862554177E-01
3L_20483758_SNP A T 0.1561 27 146 0.7329 7.3106368316603620E-01
3L_20483841_SNP T A 0.2356 41 133 0.61 5.9840865395579002E-01
3L_20483846_SNP C T 0.113 20 157 0.8778 8.7548131367624316E-01
3L_20483996_SNP A T 0.05102 10 186 0.7185 7.1581469344215787E-01
3L_20484005_SNP G A 0.4254 77 104 0.5977 5.9344739626270782E-01
3L_20484009_SNP T G 0.05025 10 189 0.3794 3.7561922270146686E-01
3L_20484010_SNP T C 0.2278 41 139 0.2809 2.6838312674294906E-01
3L_20484048_SNP T C 0.4888 87 91 0.8627 8.5990919663610610E-01
3L_20484050_SNP C A 0.4915 87 90 0.8472 8.4370801512673710E-01
3L_20484067_SNP C T 0.4611 83 97 0.2499 2.3302355969639865E-01
3L_20484106_SNP T G 0.4586 83 98 0.1655 1.5214305434932762E-01
3L_20484498_SNP A C 0.08696 16 168 0.7854 7.8138160678649893E-01
3L_20484500_SNP C T 0.3226 60 126 0.5123 5.0816497426295348E-01
3L_20484749_SNP G A 0.467 85 97 0.263 2.5853946169477604E-01
3L_20484869_SNP G A 0.3175 60 129 0.4363 4.3228781341516009E-01
3L_20484876_SNP C G 0.08333 16 176 0.335 3.2700765306926527E-01
3L_20484986_SNP A G 0.06736 13 180 0.1415 1.3719362733658624E-01
3L_20485021_SNP G T 0.05155 10 184 0.5607 5.5572617524386403E-01
3L_20485048_SNP C G 0.2811 52 133 0.03485 3.2693081456022233E-02
3L_20485094_SNP G A 0.0567 11 183 0.6942 6.9065157157170942E-01
3L_20485443_DEL T TCTATAT 0.2754 46 121 0.4023 3.9005441734653234E-01
3L_20485452_DEL G GTACA 0.0884 16 165 0.2477 2.3937095748146331E-01
3L_20485647_SNP T A 0.05236 10 181 0.1836 1.7867093494378594E-01
3L_20485685_SNP G C 0.4491 75 92 0.545 5.3124596449593520E-01
3L_20485833_SNP C T 0.4294 76 101 0.3858 3.7748024526208557E-01
3L_20485846_SNP T A 0.4302 77 102 0.4719 4.6356716506176332E-01
3L_20486190_SNP A T 0.06667 13 182 0.07038 6.5643151656415447E-02
3L_20486191_SNP A C 0.07614 15 182 0.06983 6.6423323017829869E-02
3L_20486436_SNP C G 0.2283 42 142 0.08251 7.9917267445528420E-02
3L_20486440_DEL T TT 0.2406 45 142 0.1333 1.3106532941278470E-01
3L_20486635_SNP C A 0.3978 72 109 0.8444 8.4575025523222758E-01
3L_20486697_DEL A AGTAAAGCTA 0.25 42 126 0.1455 1.4598951398495763E-01
3L_20486803_SNP T C 0.2826 52 132 0.3305 3.2321545383009609E-01
3L_20487168_SNP A T 0.2766 52 136 0.4171 4.1248564511130903E-01
3L_20487324_DEL ACAAAAA A 0.0838 15 164 0.3126 2.9727288607229718E-01
3L_20487332_SNP C T 0.07865 14 164 0.2766 2.5876252907988495E-01
3L_20487334_SNP A G 0.0765 14 169 0.2538 2.4046024049378323E-01
3L_20487336_DEL GT G 0.07735 14 167 0.2641 2.4862822714766086E-01
3L_20487341_SNP T C 0.08333 15 165 0.1688 1.5894614002859875E-01
3L_20487344_SNP T A 0.0838 15 164 0.1767 1.6330420975388915E-01
3L_20487349_DEL ACAATAATATA A 0.06818 12 164 0.0564 4.8240879703189410E-02
3L_20487408_SNP C T 0.1677 28 139 0.6735 6.6086972002461630E-01
3L_20487471_INS TT T 0.2484 40 121 0.5797 5.6300453781957904E-01
3L_20487482_SNP C A 0.3314 56 113 0.7871 7.8400853828862949E-01
3L_20487568_SNP A G 0.05128 10 185 0.16 1.5336864775756753E-01
3L_20487586_SNP C T 0.3146 56 122 0.8956 8.9587718405299321E-01
3L_20487740_SNP G C 0.3351 62 123 0.9173 9.1739217471616363E-01
3L_20487814_SNP C T 0.09794 19 175 0.9437 9.4316543675875886E-01
3L_20487821_SNP C T 0.3048 57 130 0.8213 8.2092095803190135E-01
3L_20487841_SNP C A 0.3032 57 131 0.81 8.1000302063900509E-01
3L_20487938_SNP G A 0.328 62 127 0.3726 3.7117954636014228E-01
3L_20488155_SNP G A 0.3189 59 126 0.399 3.9470215505250428E-01
3L_20488160_SNP G A 0.2688 50 136 0.2125 2.0765773185759850E-01
3L_20488173_SNP C T 0.3155 59 128 0.2803 2.7805545247031116E-01
3L_20488299_SNP A G 0.2772 51 133 0.356 3.4861531406471358E-01
3L_20488308_SNP G T 0.07216 14 180 0.38 3.7355113046407495E-01
3L_20488322_SNP G A 0.3211 61 129 0.2774 2.7862254809899001E-01
3L_20488729_SNP T C 0.0567 11 183 0.6724 6.6878925915785903E-01
3L_20488951_SNP A G 0.2872 54 134 0.3146 3.1112471344387960E-01
3L_20489023_SNP A G 0.3135 58 127 0.1948 1.9617499040606134E-01
3L_20489288_SNP A C 0.3508 67 124 0.3954 3.9473355281501643E-01
3L_20489710_SNP A G 0.06122 12 184 0.6866 6.8401101127147979E-01
3L_20489926_SNP A G 0.05584 11 186 0.3449 3.3918602055375269E-01
3L_20489938_SNP T C 0.06349 12 177 0.1137 1.0706187161311131E-01
3L_20490158_SNP C G 0.2919 54 131 0.6209 6.1795064705088953E-01
3L_20490176_INS A ACTTAGTGAAAAATAAAATGTGTATAA 0.2989 52 122 0.1794 1.9613429744930233E-01
3L_20490229_DEL TATTTATTTCGT T 0.3778 68 112 0.2491 2.4243784513813771E-01
3L_20490261_SNP G T 0.1005 19 170 0.1369 1.2950181553443607E-01
3L_20490307_SNP C T 0.2857 54 135 0.455 4.5337119195031117E-01
3L_20490369_SNP A G 0.2919 54 131 0.572 5.7203898534190634E-01
3L_20490635_SNP T A 0.09845 19 174 0.5767 5.7121349565693080E-01
3L_20490999_SNP C T 0.1058 20 169 0.8096 8.0726427113585753E-01
3L_20491004_SNP A C 0.3315 61 123 0.05606 5.1600017980431512E-02
3L_20491051_SNP C A 0.3167 57 123 0.06805 6.0868747507206958E-02
3L_20491231_SNP A G 0.06 12 188 0.536 5.3340784857406010E-01
3L_20491270_SNP T C 0.3607 66 117 0.01086 1.2752869571146538E-02
3L_20491479_SNP C G 0.0567 11 183 0.6838 6.7993025141681074E-01
3L_20491509_SNP T C 0.2209 38 134 0.2225 2.2768607802985941E-01
3L_20491599_SNP C T 0.3209 60 127 0.8154 8.1445344174051981E-01
3L_20491641_SNP T C 0.05208 10 182 0.9296 9.2971609709167047E-01
3L_20491713_SNP T C 0.1005 19 170 0.1992 1.9309993065414122E-01
3L_20491715_SNP A C 0.4326 77 101 0.3689 3.5890065334301757E-01
3L_20491721_SNP C T 0.2747 50 132 0.2075 1.9352812868716029E-01
3L_20491765_SNP A G 0.2174 40 144 0.1147 1.0801171503547824E-01
3L_20492033_SNP T C 0.1872 35 152 0.8434 8.3943751863661242E-01
3L_20492069_SNP C A 0.2404 44 139 0.01197 1.1291327799814427E-02
3L_20492122_SNP G A 0.2678 49 134 0.08514 7.9947088481730613E-02
3L_20492168_SNP A G 0.0603 12 187 0.4065 4.0274119269306319E-01
3L_20492336_SNP A C 0.2174 40 144 0.3766 3.6784745187241874E-01
3L_20492547_SNP G T 0.4941 84 86 0.6644 6.5604865631861431E-01
3L_20492644_SNP T G 0.2759 48 126 0.07747 6.6614267461444346E-02
3L_20492803_SNP G A 0.0582 11 178 0.2376 2.3589239596521494E-01
3L_20492831_DEL TG C 0.4601 75 88 0.223 2.0250029575070339E-01
3L_20493457_SNP G A 0.2048 34 132 0.9287 9.3378181457118703E-01
3L_20494420_SNP T C 0.4056 73 107 0.5901 5.8749229843067785E-01
3L_20494475_SNP T G 0.05528 11 188 0.4968 4.9379980712980331E-01
3L_20494786_SNP G A 0.2857 52 130 0.1199 1.1859627786296001E-01
3L_20494801_SNP C T 0.426 72 97 0.3594 3.3685126878059957E-01
3L_20494826_SNP T G 0.2928 53 128 0.2731 2.6833550798716033E-01
3L_20494860_SNP A G 0.06283 12 179 0.4207 4.1408086670518374E-01
3L_20494874_SNP G A 0.3077 56 126 0.2446 2.4325000406949027E-01
3L_20494891_SNP T C 0.09626 18 169 0.9377 9.3718067951445450E-01
3L_20494901_SNP T C 0.2043 38 148 0.05567 5.3954357064081873E-02
3L_20494972_SNP A G 0.1265 21 145 0.941 9.3887662545006223E-01
3L_20495128_SNP T C 0.3583 67 120 0.115 1.1304654294176653E-01
3L_20495197_SNP T C 0.4341 79 103 0.4115 4.2561827905667227E-01
3L_20495211_SNP A G 0.1198 23 169 0.2094 2.0113167976942770E-01
3L_20495212_SNP G A 0.4205 74 102 0.2456 2.3316640277391176E-01
3L_20495466_SNP C T 0.442 80 101 0.6595 6.5730378915902199E-01
3L_20495485_INS TT T 0.1049 17 145 0.262 2.4515602435062456E-01
3L_20495555_SNP G A 0.467 85 97 0.2856 2.8560467470960971E-01
3L_20495755_SNP A T 0.4804 86 93 0.309 2.9273596538846702E-01
3L_20495759_SNP T A 0.4208 77 106 0.2394 2.2742279823334233E-01
3L_20495792_SNP T A 0.0603 12 187 0.04711 4.5189398432568036E-02
3L_20496001_INS AATGGTACGATCA A 0.06701 13 181 0.3855 3.7906805253892573E-01
3L_20496025_SNP A C 0.06701 13 181 0.1678 1.6240949534639493E-01
3L_20496066_SNP G C 0.3722 67 113 0.188 1.7907841881322917E-01
3L_20496342_SNP G T 0.1989 37 149 0.1671 1.6085850321994777E-01
3L_20496461_SNP G C 0.07487 14 173 0.3063 3.0506901513029561E-01
3L_20496491_SNP G C 0.3237 56 117 0.9481 9.4746267587793165E-01
3L_20496496_SNP T A 0.05155 10 184 0.4581 4.5100080488948247E-01
3L_20496506_SNP T A 0.2842 52 131 0.7395 7.3396476132193156E-01
3L_20496622_SNP T C 0.06061 12 186 0.6151 6.1189648612087932E-01
3L_20497708_SNP C G 0.3333 54 108 0.8391 8.2801607331479632E-01
3L_20497997_SNP A G 0.16 28 147 0.03303 2.8939496509840203E-02
3L_20498829_SNP G A 0.2637 48 134 0.8995 8.9754533173670847E-01
3L_20499304_SNP C T 0.07179 14 181 0.5924 5.9465598301845424E-01
3L_20499404_SNP T G 0.06186 12 182 0.9101 9.0944879141169144E-01
3L_20499430_SNP C G 0.1436 27 161 0.9438 9.4269971870495761E-01
3L_20499497_SNP C A 0.3934 72 111 0.3158 3.1158479787261495E-01
3L_20499831_SNP A G 0.2857 54 135 0.05849 5.8990197341068897E-02
3L_20499939_SNP A G 0.1436 28 167 0.3388 3.4057516707224933E-01
3L_20500326_SNP A G 0.2732 50 133 0.9653 9.6426840017865789E-01
3L_20500869_SNP A G 0.1684 32 158 0.04683 4.6066697280206605E-02
3L_20501186_SNP C T 0.1828 34 152 0.1141 1.1240935701177335E-01
3L_20501853_SNP T C 0.2246 42 145 0.8599 8.5760538945881859E-01
3L_20501957_SNP G C 0.1771 34 158 0.05799 5.8335495218735572E-02
3L_20502015_SNP A G 0.06633 13 183 0.1112 1.1281168137058817E-01
3L_20502060_SNP G C 0.114 22 171 0.8797 8.7916869964846356E-01
3L_20502071_SNP A G 0.1728 33 158 0.05419 5.3898204960662457E-02
3L_20502117_SNP G A 0.2246 42 145 0.779 7.7710585480210859E-01
3L_20502346_SNP T C 0.1 19 171 0.5555 5.5169415659924037E-01
3L_20502542_INS ATGA A 0.4907 79 82 0.1351 1.1792047621954249E-01
3L_20503091_SNP T A 0.1632 31 159 0.05272 5.2170881866256714E-02
3L_20503449_SNP T G 0.1347 26 167 0.2878 2.8222753834539394E-01
3L_20503969_SNP A G 0.3631 65 114 0.2437 2.3372303376786618E-01
3L_20504233_DEL T TAT 0.06091 12 185 0.9686 9.6828947208251837E-01
3L_20504334_SNP A G 0.185 32 141 0.1587 1.4789056282868873E-01
3L_20505392_SNP A G 0.1505 28 158 0.03768 3.5365439043545839E-02
3L_20506369_SNP A C 0.1368 26 164 0.7107 7.0655572112799492E-01
3L_20507238_SNP T C 0.164 31 158 0.03085 3.0952192354470071E-02
3L_20507407_SNP C G 0.1398 26 160 0.8277 8.2513543658636834E-01
3L_20507415_SNP G C 0.1398 26 160 0.8541 8.5202116980112552E-01
3L_20507478_SNP G A 0.1846 36 159 0.4424 4.3637149056109226E-01
3L_20507533_SNP A G 0.127 24 165 0.9771 9.7671839683530504E-01
3L_20507573_SNP C T 0.3039 55 126 0.7589 7.4993769471912031E-01
3L_20507584_SNP T G 0.309 55 123 0.6672 6.5916334478275707E-01
3L_20508058_SNP T G 0.153 28 155 0.04027 3.7011540398298397E-02
3L_20508324_SNP T A 0.05641 11 184 0.8619 8.5984766622977138E-01
3L_20508746_SNP G T 0.3118 58 128 0.3663 3.6607962016113604E-01
3L_20508764_SNP C G 0.1587 30 159 0.04377 4.2647254655684856E-02
3L_20509526_SNP T G 0.1719 33 159 0.06233 6.4475062213431203E-02
3L_20509681_SNP T G 0.4167 75 105 0.2839 2.8297322018131665E-01
3L_20509835_SNP G T 0.1946 36 149 0.06805 6.5949021404261080E-02
3L_20509837_SNP C T 0.1882 35 151 0.672 6.6569494458879808E-01
3L_20509873_SNP C G 0.2124 41 152 0.6897 6.8564129468161028E-01
3L_20510162_SNP G A 0.2199 42 149 0.4818 4.7151208313606841E-01
3L_20510835_SNP A G 0.08649 16 169 0.8682 8.6833813571540308E-01
3L_20511208_DEL T TTT 0.369 62 106 0.3573 3.4278090367672109E-01
3L_20511772_SNP C T 0.4432 82 103 0.4549 4.5420736055907207E-01
3L_20511869_SNP C A 0.2092 41 155 0.7784 7.7531612257660920E-01
3L_20513148_SNP G C 0.178 34 157 0.337 3.2779694831267847E-01
3L_20513277_SNP T C 0.4098 75 108 0.1652 1.6475874139877589E-01
3L_20513550_SNP A G 0.4247 79 107 0.1834 1.8377456280714832E-01
3L_20514436_SNP G C 0.1979 38 154 0.4272 4.1790594410963755E-01
3L_20514465_SNP T C 0.1579 30 160 0.1078 1.0708613483844476E-01
3L_20514590_SNP T C 0.07107 14 183 0.2485 2.4410511953335878E-01
3L_20514769_SNP T C 0.2245 44 152 0.9821 9.8185255042688047E-01
3L_20514844_SNP T C 0.05641 11 184 0.7291 7.2637962903823505E-01
3L_20515144_SNP G A 0.4413 79 100 0.5255 5.1333429216851956E-01
3L_20515170_SNP A C 0.4365 79 102 0.4529 4.4241395267486083E-01
3L_20515253_INS A ATGTGTTTGATTTTA 0.1011 18 160 0.07604 7.0653186815894498E-02
3L_20515722_SNP G A 0.1257 23 160 0.08523 8.1802079892435958E-02
3L_20516261_SNP T C 0.2404 44 139 0.8831 8.8136048138769474E-01
3L_20516379_SNP C T 0.09524 18 171 0.2103 2.0307980369905787E-01
3L_20516399_SNP C T 0.1036 20 173 0.1353 1.2819894814451105E-01
3L_20516693_SNP G A 0.1746 33 156 0.1179 1.1685016952659266E-01
3L_20516873_SNP A G 0.05076 10 187 0.7458 7.4396697623722852E-01
3L_20517019_SNP A G 0.2473 46 140 0.4902 4.8725310922620757E-01
3L_20517086_SNP A G 0.2394 45 143 0.2916 2.8976912970912205E-01
3L_20517483_SNP G A 0.1728 33 158 0.1213 1.2054149473312425E-01
3L_20517637_SNP A G 0.1399 27 166 0.1377 1.3229218050890024E-01
3L_20517767_SNP T C 0.1554 30 163 0.07712 7.2108396475736941E-02
3L_20517990_SNP A C 0.1803 33 150 0.164 1.5801037863862943E-01
3L_20518026_SNP A G 0.05236 10 181 0.298 2.9327442369004575E-01
3L_20518076_SNP A T 0.3427 61 117 0.1255 1.1400426877299019E-01
3L_20518126_SNP A T 0.28 49 126 0.2052 1.9173112203938736E-01
3L_20518381_SNP C A 0.1429 27 162 0.9846 9.8433207818110147E-01
3L_20518406_DEL CAAAAC C 0.1686 29 143 0.977 9.7611272504783753E-01
3L_20518841_SNP C G 0.2054 38 147 0.8566 8.5298378006774378E-01
3L_20518898_SNP A G 0.06771 13 179 0.4025 3.9527685050587913E-01
3L_20519482_SNP A T 0.221 40 141 0.5297 5.1760135744942493E-01
3L_20519515_SNP T C 0.2155 39 142 0.3855 3.7241343529098103E-01
3L_20519561_SNP T C 0.4254 77 104 0.8736 8.7197147699175159E-01
3L_20520189_SNP G A 0.4121 75 107 0.2523 2.3943975678095775E-01
3L_20521078_SNP C T 0.4889 88 92 0.3079 2.9837379082459192E-01
3L_20521232_SNP C T 0.2079 37 141 0.05027 4.2040334469913558E-02
3L_20521353_SNP G A 0.4709 89 100 0.3164 3.0928900100181234E-01
3L_20521631_SNP T C 0.2513 47 140 0.9788 9.7833676672387904E-01
3L_20521747_SNP T C 0.3158 60 130 0.4113 4.0141483268396239E-01
3L_20521762_SNP T C 0.3069 58 131 0.4961 4.8693787668386890E-01
3L_20521763_SNP G C 0.3069 58 131 0.4958 4.8660799682015143E-01
3L_20522103_SNP G C 0.1283 24 163 0.2807 2.7450092833260575E-01
3L_20522129_SNP T C 0.2263 43 147 0.1536 1.4948586163981392E-01
3L_20523027_SNP C A 0.4022 72 107 0.1913 1.8702659409976841E-01
3L_20523172_SNP A G 0.172 32 154 0.184 1.7787561222882209E-01
3L_20523207_SNP G A 0.05699 11 182 0.5712 5.6452842912783829E-01
3L_20523337_SNP C T 0.2895 55 135 0.1758 1.7486279893101619E-01
3L_20523660_SNP C T 0.3652 65 113 0.6521 6.4527364340513838E-01
3L_20523720_SNP A T 0.1923 35 147 0.9362 9.3592355311650599E-01
3L_20523860_SNP C A 0.3073 55 124 0.9323 9.3090540965650870E-01
3L_20523947_SNP T C 0.2376 43 138 0.3046 2.9179641641050147E-01
3L_20524009_SNP A T 0.05102 10 186 0.6491 6.4668230236956115E-01
3L_20524076_SNP T C 0.1771 34 158 0.0634 5.8817165055709691E-02
3L_20524370_SNP C T 0.1789 34 156 0.1711 1.6629117666121240E-01
3L_20524371_DEL G GAAG 0.1202 22 161 0.5513 5.3785663494903868E-01
3L_20524454_SNP C A 0.1947 37 153 0.6508 6.4534192897536014E-01
3L_20524754_SNP A T 0.1676 31 154 0.1013 9.2402484879367197E-02
3L_20524757_SNP T A 0.06701 13 181 0.1045 9.9564675682450421E-02
3L_20524792_SNP T C 0.1746 33 156 0.1105 1.1073755943350760E-01
3L_20524816_SNP G T 0.4946 91 93 0.6849 6.7797741826983127E-01
3L_20524935_SNP C T 0.1947 37 153 0.5212 5.1855502752280980E-01
3L_20524949_SNP A T 0.1632 31 159 0.2583 2.5536948070055787E-01
3L_20524987_SNP A G 0.1596 30 158 0.232 2.2479718742200816E-01
3L_20525143_DEL C CG 0.1081 20 165 0.1858 1.7942401044119860E-01
3L_20525254_SNP G A 0.4149 78 110 0.7411 7.3567287454387964E-01
3L_20525347_SNP G A 0.117 22 166 0.2132 2.0758712359015463E-01
3L_20525611_SNP T A 0.3158 60 130 0.6678 6.6427647532412881E-01
3L_20525774_SNP T C 0.07407 14 175 0.3341 3.2534240026271055E-01
3L_20525999_SNP A G 0.2778 50 130 0.1811 1.6647781296767583E-01
3L_20526075_SNP T C 0.07853 15 176 0.4311 4.2234865911090969E-01
3L_20526235_SNP T C 0.09375 18 174 0.1432 1.3613303456594861E-01
3L_20526409_SNP T A 0.05076 10 187 0.166 1.6201099571300015E-01
3L_20526515_SNP T C 0.06154 12 183 0.5011 4.9748324405291255E-01
3L_20526632_SNP A G 0.06186 12 182 0.7729 7.6949726175703714E-01
3L_20526639_SNP C T 0.06667 13 182 0.6549 6.5034736384040226E-01
3L_20526943_SNP C T 0.07576 15 183 0.8514 8.5049751830695497E-01
3L_20527013_SNP T G 0.4754 87 96 0.2863 2.7172013572515408E-01
3L_20527019_DEL G GTATTTTA 0.4728 87 97 0.3771 3.6624889897235136E-01
3L_20527031_SNP A C 0.4778 86 94 0.384 3.7075441150624333E-01
3L_20527032_SNP G C 0.4699 86 97 0.3978 3.8608600091115797E-01
3L_20527034_SNP T A 0.4699 86 97 0.288 2.7857811224257223E-01
3L_20527036_MNP GTT TGA 0.4754 87 96 0.3027 2.8808933264196357E-01
3L_20527039_DEL A AT 0.4725 86 96 0.3131 2.9720944409213146E-01
3L_20527050_DEL T TC 0.432 73 96 0.3589 3.3913064286038275E-01
3L_20527190_SNP C A 0.05102 10 186 0.2084 2.0385469001235612E-01
3L_20527462_SNP G T 0.3736 68 114 0.3134 2.9893698086295817E-01
3L_20527676_SNP G C 0.09794 19 175 0.3319 3.2518644668080277E-01
3L_20527698_SNP T A 0.09794 19 175 0.8461 8.4417220381249336E-01
3L_20527710_INS CC C 0.2057 36 139 0.5385 5.4718969830213227E-01
3L_20528160_SNP A G 0.1632 31 159 0.9694 9.6886147988556104E-01
3L_20528235_SNP A C 0.09231 18 177 0.542 5.3822154961164625E-01
3L_20528252_SNP C A 0.08808 17 176 0.6478 6.4874325964631518E-01
3L_20528365_SNP A T 0.05612 11 185 0.8595 8.5773977341213692E-01
3L_20528464_SNP A G 0.1818 34 153 0.3807 3.7125973094292541E-01
3L_20528679_SNP A T 0.05699 11 182 0.7723 7.7288822774429999E-01
3L_20528880_SNP C A 0.1667 30 150 0.833 8.2940404473753293E-01
3L_20528922_SNP C T 0.1749 32 151 0.9364 9.3634848296050166E-01
3L_20529282_SNP G T 0.09896 19 173 0.02044 1.8251035028456989E-02
3L_20529553_SNP C T 0.07692 15 180 0.07208 6.8164274226470090E-02
3L_20529591_SNP T G 0.08333 16 176 0.1133 1.0944492348141410E-01
3L_20529753_SNP A C 0.08065 15 171 0.2443 2.3280157460382767E-01
3L_20529842_SNP T C 0.08163 16 180 0.4188 4.1211707520732554E-01
3L_20530001_SNP A C 0.1105 20 161 0.5368 5.2712509884349545E-01
3L_20530165_SNP T C 0.1823 33 148 0.03882 3.2908992667171871E-02
3L_20530349_SNP G T 0.483 85 91 0.2597 2.4207683474645736E-01
3L_20530438_SNP C T 0.4722 85 95 0.2302 2.1862135261743210E-01
3L_20530509_SNP T G 0.1176 22 165 0.2129 2.0061368535055513E-01
3L_20530638_SNP G A 0.2265 41 140 0.8488 8.4559661140546116E-01
3L_20530667_DEL T TAT 0.1209 22 160 0.7579 7.6229795631459762E-01
3L_20530673_SNP G C 0.1351 25 160 0.2827 2.7589686992252682E-01
3L_20530996_SNP C A 0.1111 20 160 0.7341 7.3805493899893526E-01
3L_20531109_SNP A C 0.08808 17 176 0.8403 8.3827843466060581E-01
3L_20531527_SNP T C 0.1075 20 166 0.2223 2.1152114157764901E-01
3L_20531821_SNP T G 0.09574 18 170 0.478 4.7425125876434382E-01
3L_20532115_SNP G A 0.06417 12 175 0.3784 3.8175403217596404E-01
3L_20532128_SNP T G 0.1444 26 154 0.7538 7.4974856993823402E-01
3L_20532270_SNP C T 0.06154 12 183 0.7495 7.4658582990589228E-01
3L_20532332_SNP T C 0.06186 12 182 0.5433 5.3888338211375242E-01
3L_20532387_SNP T A 0.07653 15 181 0.4807 4.7656138409295656E-01
3L_20532454_SNP C T 0.07143 14 182 0.4554 4.5071912816184778E-01
3L_20532460_SNP T A 0.06122 12 184 0.5935 5.9000568681294063E-01
3L_20532700_SNP T G 0.1237 23 163 0.3692 3.6403202733924112E-01
3L_20533101_SNP G A 0.09375 18 174 0.7326 7.2779222503569863E-01
3L_20533151_SNP A G 0.05181 10 183 0.7909 7.8940286487919176E-01
3L_20533769_SNP T A 0.1838 34 151 0.8195 8.1676791658668091E-01
3L_20533807_SNP A T 0.1337 25 162 0.9338 9.3327424955131388E-01
3L_20533808_SNP T C 0.133 25 163 0.8789 8.7621305283210171E-01
3L_20533860_INS TA T 0.05682 10 166 0.6414 6.2781750124395375E-01
3L_20534134_SNP A T 0.1702 32 156 0.9736 9.7299871704553831E-01
3L_20534296_SNP C T 0.06736 13 180 0.2708 2.6082269359120680E-01
3L_20534345_SNP G A 0.1105 21 169 0.1469 1.3721523110441369E-01
3L_20534476_SNP T C 0.05641 11 184 0.9749 9.7492792911349646E-01
3L_20534582_DEL A ACAAAA 0.05882 11 176 0.9671 9.6674757268830047E-01
3L_20534692_SNP C A 0.1739 32 152 0.9484 9.4714869417479941E-01
3L_20534826_SNP A G 0.09375 18 174 0.4555 4.4769883432600921E-01
3L_20534853_SNP T A 0.2391 44 140 0.5514 5.3970013384492754E-01
3L_20534931_SNP G A 0.07895 15 175 0.3987 3.9119529397643105E-01
3L_20535046_SNP C A 0.1217 23 166 0.3582 3.5223556244170728E-01
3L_20535047_SNP T C 0.06218 12 181 0.5649 5.6080968254754127E-01
3L_20535085_SNP A T 0.1564 28 151 0.97 9.6879192131649172E-01
3L_20535160_SNP A C 0.09043 17 171 0.5446 5.3510273239789807E-01
3L_20535164_SNP T A 0.08205 16 179 0.4041 3.9692318184301223E-01
3L_20535166_SNP A T 0.08205 16 179 0.4041 3.9692318184301223E-01
3L_20535358_SNP C G 0.2135 41 151 0.4063 3.9736159020286255E-01
3L_20535419_DEL TT G 0.09231 18 177 0.2541 2.4785446143792078E-01
3L_20535548_INS G GA 0.07143 14 182 0.36 3.5506589260095156E-01
3L_20535556_SNP C T 0.07179 14 181 0.3641 3.5667031034739272E-01
3L_20535660_SNP T G 0.07179 14 181 0.5455 5.4014933295802126E-01
3L_20535805_SNP A T 0.06122 12 184 0.8824 8.8119247428902492E-01
3L_20535886_SNP T G 0.2097 39 147 0.9811 9.8061510442484690E-01
3L_20536168_SNP T C 0.05128 10 185 0.7655 7.6212917085610066E-01
3L_20536657_SNP T A 0.05584 11 186 0.7967 7.9447595434739393E-01
3L_20537659_SNP A G 0.1702 32 156 0.3663 3.6153160693358322E-01
3L_20537695_SNP C G 0.1946 36 149 0.7981 7.9693189074505444E-01
3L_20537737_SNP C T 0.1508 27 152 0.2535 2.4680316685103210E-01
3L_20537795_SNP A T 0.3693 65 111 0.2953 2.8465587872817000E-01
3L_20537816_SNP C T 0.4136 67 95 0.4344 4.1172248729429928E-01
3L_20537914_SNP A G 0.08673 17 179 0.9035 9.0276591804818995E-01
3L_20537976_SNP G T 0.1452 27 159 0.6317 6.2691653962176686E-01
3L_20538191_SNP T C 0.2733 47 125 0.8604 8.5626244973211141E-01
3L_20538204_SNP A T 0.1099 20 162 0.4317 4.2755289949596553E-01
3L_20538271_SNP A T 0.09239 17 167 0.3671 3.6508390043324257E-01
3L_20538360_SNP C G 0.07692 15 180 0.3761 3.7090749842701820E-01
3L_20538711_DEL G GT 0.1257 22 153 0.8502 8.4505483662782488E-01
3L_20538765_SNP G A 0.09231 18 177 0.842 8.4253343691026694E-01
3L_20538823_SNP T C 0.3333 59 118 0.7242 7.1559393340936150E-01
3L_20538886_SNP G A 0.06842 13 177 0.3757 3.7189798728391354E-01
3L_20538914_SNP C A 0.06218 12 181 0.3791 3.7385926481806697E-01
3L_20538959_SNP T G 0.07254 14 179 0.8415 8.4033550445723804E-01
3L_20538960_SNP T C 0.06736 13 180 0.7531 7.4968829817240679E-01
3L_20538962_SNP A G 0.07732 15 179 0.7389 7.3673897483988671E-01
3L_20538964_DEL A ATGGTTTTT 0.07692 15 180 0.7596 7.5720997091443043E-01
3L_20538979_DEL G TGCCTAGTCTTCCCTTC 0.07692 15 180 0.7596 7.5720997091443043E-01
3L_20539000_DEL A AC 0.07692 15 180 0.7596 7.5720997091443043E-01
3L_20539004_MNP AAAA TCGT 0.07216 14 180 0.7871 7.8443872957876093E-01
3L_20539010_SNP C A 0.07254 14 179 0.7903 7.8714086673054051E-01
3L_20539012_DEL T TTTT 0.05263 10 180 0.6556 6.4972779210745712E-01
3L_20539241_SNP G C 0.2316 44 146 0.4728 4.6309892474893299E-01
3L_20539334_SNP A C 0.2584 46 132 0.4254 4.1019309837045348E-01
3L_20539459_SNP G T 0.2043 38 148 0.1936 1.8377680351409775E-01
3L_20539463_SNP C T 0.1935 36 150 0.3244 3.1711366531719742E-01
3L_20539576_SNP G A 0.2971 52 123 0.3311 3.0846150134385397E-01
3L_20539611_SNP A T 0.3558 58 105 0.9379 9.3896968083692212E-01
3L_20539621_INS AACCTTGGAGGCAGGTGA A 0.303 50 115 0.9977 9.9774442517483863E-01
3L_20539700_SNP C A 0.2267 39 133 0.6752 6.6610557905009182E-01
3L_20539726_SNP G T 0.3721 64 108 0.7786 7.7337647719851177E-01
3L_20539742_SNP A C 0.117 22 166 0.7966 7.9205436815980512E-01
3L_20539754_SNP A C 0.06736 13 180 0.7996 7.9790650801940821E-01
3L_20539785_SNP T C 0.2458 44 135 0.8279 8.2538350448446163E-01
3L_20539825_SNP G C 0.3864 68 108 0.2768 2.6825313328801836E-01
3L_20540415_SNP T G 0.08511 16 172 0.06873 6.3699847260656736E-02
3L_20540678_SNP A T 0.4111 74 106 0.9384 9.3799176304576048E-01
3L_20540759_DEL T CG 0.05181 10 183 0.5764 5.7268251637830259E-01
3L_20540764_DEL G GG 0.05789 11 179 0.8977 8.9622640618077221E-01
3L_20540952_SNP A C 0.06122 12 184 0.1349 1.3111823363571740E-01
3L_20541268_SNP G A 0.2337 43 141 0.1413 1.3731090021906567E-01
3L_20541354_DEL A ACA 0.1524 25 139 0.6407 6.3486918776100332E-01
3L_20541476_SNP C G 0.1832 35 156 0.3089 3.0317531952052967E-01
3L_20541481_SNP G A 0.2514 44 131 0.6913 6.8378897720619514E-01
3L_20541623_SNP A T 0.1503 29 164 0.5598 5.5534133930207741E-01
3L_20541678_SNP A T 0.1551 29 158 0.4627 4.5146549556889515E-01
3L_20541758_SNP T C 0.08854 17 175 0.4873 4.8107970465235150E-01
3L_20542164_SNP T C 0.07216 14 180 0.5279 5.2451177085894030E-01
3L_20542183_DEL T TG 0.07732 15 179 0.738 7.3557581658925653E-01
3L_20542186_DEL T TTC 0.07732 15 179 0.738 7.3557581658925653E-01
3L_20542211_DEL GG TTTATT 0.06806 13 178 0.7582 7.5433435849075203E-01
3L_20542276_SNP C T 0.2757 51 134 0.9386 9.3744391367344082E-01
3L_20542311_SNP C T 0.07179 14 181 0.7347 7.3112082201812800E-01
3L_20542328_SNP A T 0.375 69 115 0.637 6.2832556785178206E-01
3L_20542333_SNP C T 0.3607 66 117 0.8768 8.7321903994773187E-01
3L_20542356_SNP A G 0.127 24 165 0.3859 3.7565879226079713E-01
3L_20542364_SNP C T 0.2162 40 145 0.5186 5.0637433842421820E-01
3L_20542699_SNP C T 0.4167 75 105 0.7516 7.4500723587050854E-01
3L_20542729_SNP A G 0.35 63 117 0.734 7.2636754115878754E-01
3L_20542845_SNP A T 0.3333 61 122 0.4284 4.1584089041420502E-01
3L_20542858_SNP A C 0.2919 54 131 0.5228 5.1201717824066706E-01
3L_20543423_SNP C A 0.1351 25 160 0.8518 8.4882860005937533E-01
3L_20543821_DEL A TGC 0.3771 66 109 0.4882 4.6978254121787122E-01
3L_20543825_SNP T C 0.414 77 109 0.4365 4.2847339892890435E-01
3L_20543851_SNP T C 0.3838 71 114 0.6768 6.7157243355157359E-01
3L_20544044_DEL T TT 0.05236 10 181 0.3304 3.4473487419145687E-01
3L_20544116_SNP T C 0.05128 10 185 0.9317 9.3085100946845833E-01
3L_20544129_SNP G T 0.08466 16 173 0.4022 3.9475416680845177E-01
3L_20544318_SNP G C 0.2557 45 131 0.7554 7.5307266519544247E-01
3L_20544460_SNP G A 0.2967 54 128 0.4427 4.3684983008808265E-01
3L_20544466_SNP C A 0.2951 54 129 0.4695 4.6535162055675794E-01
3L_20544487_SNP T C 0.3005 55 128 0.3255 3.2139500553755807E-01
3L_20544499_SNP A T 0.3202 57 121 0.4021 3.9384660877890509E-01
3L_20544588_SNP T G 0.2762 50 131 0.8284 8.2635201980059736E-01
3L_20544718_SNP A G 0.2692 49 133 0.4421 4.4255585182071455E-01
3L_20545261_SNP G A 0.306 56 127 0.08077 7.4106624773850771E-02
3L_20545277_SNP T A 0.3065 57 129 0.08115 7.6174793672056651E-02
3L_20545945_SNP C G 0.07292 14 178 0.5763 5.6935790022539789E-01
3L_20546173_DEL CAGCAGTTTCATCATGACAAAC C 0.3714 65 110 0.9686 9.6789158446147805E-01
3L_20546209_SNP C T 0.3333 60 120 0.9165 9.1522348447375945E-01
3L_20546300_SNP A G 0.2938 52 125 0.251 2.4428909616933492E-01
3L_20546328_SNP T C 0.1882 35 151 0.2615 2.5672456394525744E-01
3L_20546387_SNP A G 0.2108 39 146 0.6439 6.4007931909546989E-01
3L_20546988_SNP G A 0.2108 39 146 0.8137 8.1022629423013415E-01
3L_20547162_SNP T C 0.1562 30 162 0.5035 4.9946945287445721E-01
3L_20548259_SNP T G 0.2901 47 115 0.9125 9.0877153143415379E-01
3L_20548483_SNP A T 0.3046 53 121 0.2662 3.1493481514309130E-01
3L_20548628_SNP G A 0.35 63 117 0.1033 1.3584524574800916E-01
3L_20548770_DEL A AA 0.1381 25 156 0.8704 8.6742546529640974E-01
3L_20549283_SNP T A 0.3977 70 106 0.4846 4.8228939320158448E-01
3L_20549471_SNP T G 0.2287 43 145 0.7052 6.9922877347577972E-01
3L_20549662_SNP C T 0.2258 42 144 0.704 7.0550924591671071E-01
3L_20549893_SNP T C 0.08854 17 175 0.5595 5.5439081643106480E-01
3L_20550026_SNP G C 0.1071 18 150 0.9346 9.3259938185410296E-01
3L_20550031_SNP T A 0.05263 9 162 0.7414 7.3012864645282494E-01
3L_20550047_SNP A G 0.05488 9 155 0.7309 7.1504719436814379E-01
3L_20550048_SNP T C 0.05172 9 165 0.7967 7.8814047567037582E-01
3L_20550207_SNP T C 0.1944 35 145 0.2166 2.0423925545355071E-01
3L_20550292_SNP T A 0.1604 30 157 0.6437 6.4843519595431953E-01
3L_20550335_SNP G A 0.05128 10 185 0.1088 1.0407838710771422E-01
3L_20550350_SNP G A 0.1613 30 156 0.4471 4.3956456435217828E-01
3L_20550369_SNP C G 0.1613 30 156 0.4439 4.3634488832450413E-01
3L_20550376_SNP T C 0.06218 12 181 0.9778 9.7748097325146432E-01
3L_20550394_SNP A C 0.05699 11 182 0.934 9.3326608491561980E-01
3L_20550407_SNP T C 0.06186 12 182 0.9457 9.4531865589761122E-01
3L_20550655_SNP A G 0.107 20 167 0.2626 2.5661527832028053E-01
3L_20550722_SNP C T 0.1042 20 172 0.7772 7.7467473175804979E-01
3L_20550747_SNP C T 0.3464 62 117 0.9567 9.5529477450458844E-01
3L_20550964_SNP C A 0.2316 44 146 0.7456 7.4045605704418327E-01
3L_20550994_SNP A G 0.2151 40 146 0.8066 8.0582908372235085E-01
3L_20551095_SNP T C 0.2151 40 146 0.3576 3.4904921549212675E-01
3L_20551519_SNP G A 0.4807 87 94 0.9812 9.8104165445954827E-01
3L_20551663_SNP G A 0.1064 20 168 0.5087 5.0064022423994925E-01
3L_20551669_SNP G T 0.1058 20 169 0.4817 4.7400575996843641E-01
3L_20551691_SNP A G 0.1105 21 169 0.4752 4.6860787200946941E-01
3L_20551748_SNP G C 0.1053 20 170 0.592 5.8733951779453297E-01
3L_20551766_SNP A T 0.1053 20 170 0.5698 5.6463792133417146E-01
3L_20551783_SNP T A 0.1053 20 170 0.5698 5.6463792133417146E-01
3L_20552407_SNP T C 0.1604 30 157 0.4493 4.4735058735555855E-01
3L_20552837_SNP G T 0.1088 21 172 0.9407 9.4098794422380405E-01
3L_20552961_SNP C G 0.2 37 148 0.4728 4.6607259139622970E-01
3L_20553227_SNP G C 0.1489 28 160 0.3499 3.4950004357317399E-01
3L_20553231_SNP T C 0.139 26 161 0.2372 2.3229184822642668E-01
3L_20553301_SNP A G 0.1784 33 152 0.9097 9.0716414437758219E-01
3L_20553400_SNP G C 0.05612 11 185 0.7207 7.2082578653330587E-01
3L_20553584_SNP G T 0.2688 50 136 0.9338 9.3352204819218509E-01
3L_20553599_SNP T C 0.2833 51 129 0.9551 9.5478597788302111E-01
3L_20553648_SNP T C 0.4111 74 106 0.5524 5.3979546520729493E-01
3L_20553937_SNP G C 0.4231 77 105 0.3548 3.4782720520483845E-01
3L_20553966_SNP G T 0.4121 75 107 0.2652 2.5809828411037894E-01
3L_20554290_SNP C T 0.1295 25 168 0.3125 3.0444987065072726E-01
3L_20554424_SNP C A 0.2446 45 139 0.4787 4.7587652071964848E-01
3L_20554477_SNP A T 0.1257 24 167 0.2518 2.4704718487430744E-01
3L_20554501_SNP T A 0.1302 25 167 0.3065 3.0023433489921625E-01
3L_20554672_SNP T A 0.2973 55 130 0.7103 7.0857905632803031E-01
3L_20554906_SNP A G 0.125 24 168 0.8145 8.1147174975644043E-01
3L_20554944_SNP A T 0.3279 60 123 0.6919 6.8800952074809230E-01
3L_20555218_SNP C T 0.2789 53 137 0.1319 1.2384414320746517E-01
3L_20555272_SNP T A 0.2181 41 147 0.5012 4.9936551257481654E-01
3L_20555379_SNP T C 0.3242 59 123 0.9222 9.2073720955943394E-01
3L_20555541_SNP G C 0.2188 42 150 0.783 7.8191833915002662E-01
3L_20555602_SNP A G 0.2447 46 142 0.9319 9.3058172874536838E-01
3L_20555887_SNP T A 0.07179 14 181 0.8861 8.8504634445202379E-01
3L_20555903_SNP C T 0.07179 14 181 0.8943 8.9320044413816679E-01
3L_20555985_SNP C T 0.2703 50 135 0.2237 2.1177800908097488E-01
3L_20556347_SNP T C 0.08377 16 175 0.2826 2.7180702259026224E-01
3L_20556575_DEL AA A 0.2097 39 147 0.8914 8.9087172854667773E-01
3L_20556578_SNP T A 0.1968 37 151 0.8266 8.2664229136948375E-01
3L_20556582_SNP T A 0.2053 39 151 0.9253 9.2426127605911956E-01
3L_20557011_SNP G A 0.4044 74 109 0.2816 2.8134792269026221E-01
3L_20557027_SNP T A 0.4108 76 109 0.5079 5.0059628606125917E-01
3L_20557042_SNP A T 0.05236 10 181 0.7944 7.8981696366315224E-01
3L_20557208_SNP C T 0.4199 76 105 0.6077 5.9972955762914315E-01
3L_20557629_SNP A T 0.4633 82 95 0.4622 4.4725382378527412E-01
3L_20557646_SNP G T 0.153 28 155 0.8856 8.8385157601163711E-01
3L_20557663_SNP A G 0.06599 13 184 0.5854 5.8309568643510190E-01
3L_20557915_SNP C T 0.2599 46 131 0.671 6.5875808534325975E-01
3L_20558044_SNP G A 0.09184 18 178 0.8598 8.5772223399716796E-01
3L_20558334_SNP T C 0.2581 48 138 0.3476 3.4186344617770037E-01
3L_20558690_SNP G A 0.2896 53 130 0.9384 9.3822593880547034E-01
3L_20558806_DEL G GT 0.2105 36 135 0.3728 3.6147098641249908E-01
3L_20558832_SNP T G 0.05263 10 180 0.6819 6.7637943836721881E-01
3L_20558980_SNP C G 0.06771 13 179 0.3864 3.7633819156585346E-01
3L_20559370_SNP C G 0.2011 36 143 0.7609 7.5366489683947258E-01
3L_20559419_SNP A G 0.1053 20 170 0.2527 2.4177038149473418E-01
3L_20559447_SNP T C 0.07216 14 180 0.7685 7.6584575059648430E-01
3L_20559851_SNP A T 0.1088 21 172 0.144 1.3696119977977361E-01
3L_20560187_SNP G A 0.1316 25 165 0.8411 8.3855592246390331E-01
3L_20560289_SNP T C 0.07653 15 181 0.5255 5.2092900893921579E-01
3L_20560440_SNP T C 0.4943 87 89 0.7277 7.1942142116575425E-01
3L_20560731_SNP A G 0.2162 40 145 0.7 6.9457960071611025E-01
3L_20560865_SNP A T 0.3111 56 124 0.7495 7.4959285943223097E-01
3L_20560892_SNP G T 0.05612 11 185 0.4962 4.9084197718409861E-01
3L_20560947_SNP A T 0.3478 64 120 0.9209 9.2101801096372937E-01
3L_20560972_SNP A T 0.05556 11 187 0.4886 4.8466816792950973E-01
3L_20561242_SNP T G 0.1383 26 162 0.3438 3.4482227566319767E-01
3L_20561259_INS TGGA T 0.1458 28 164 0.2195 2.0848317613329692E-01
3L_20561262_SNP A G 0.1264 23 159 0.2176 2.0277726543330621E-01
3L_20561263_SNP C T 0.1596 30 158 0.1944 1.8136750780757571E-01
3L_20561272_SNP T C 0.1534 29 160 0.1658 1.5665427875821891E-01
3L_20561919_SNP T A 0.0929 17 166 0.8796 8.7657689186075904E-01
3L_20561942_SNP T C 0.1854 33 145 0.9316 9.3052002904760112E-01
3L_20562238_SNP A G 0.08065 15 171 0.5014 5.0184023142063172E-01
3L_20562243_SNP T G 0.05181 10 183 0.4624 4.5357682508111696E-01
3L_20562245_SNP A G 0.0567 11 183 0.5255 5.1835620058930632E-01
3L_20562609_SNP T A 0.2905 52 127 0.3066 3.0291528697661629E-01
3L_20562757_SNP A T 0.3073 55 124 0.8997 8.9715128711285019E-01
3L_20562799_SNP T G 0.2337 43 141 0.5537 5.5162590191637184E-01
3L_20562927_SNP C T 0.05102 10 186 0.6598 6.5682506259275319E-01
3L_20563334_SNP A G 0.08421 16 174 0.1429 1.4244288329272126E-01
3L_20563429_SNP C T 0.2198 40 142 0.6137 6.1097490926551079E-01
3L_20563442_SNP G A 0.4511 83 101 0.5956 5.9970097349669449E-01
3L_20563504_SNP C G 0.1852 35 154 0.5038 4.9192719242019245E-01
3L_20563544_SNP T G 0.05729 11 181 0.7342 7.3171908000153651E-01
3L_20563691_SNP A G 0.0625 12 180 0.7487 7.4360283822459605E-01
3L_20564222_SNP A G 0.09524 18 171 0.4568 4.4840406788180698E-01
3L_20564312_SNP C G 0.1053 20 170 0.7936 7.8975957344755676E-01
3L_20564574_SNP A G 0.1443 28 166 0.6522 6.4829760711112594E-01
3L_20564576_SNP C T 0.1152 22 169 0.4697 4.6253734300148985E-01
3L_20564826_SNP G C 0.09326 18 175 0.8019 8.0192554766618429E-01
3L_20565135_SNP T A 0.1277 24 164 0.9302 9.2928869223544708E-01
3L_20565303_SNP G A 0.1534 29 160 0.1503 1.4968446407596803E-01
3L_20565474_SNP T A 0.1474 28 162 0.1014 1.0033573713191934E-01
3L_20565475_SNP T A 0.1518 29 162 0.1356 1.3464796484374431E-01
3L_20565532_SNP T C 0.127 24 165 0.8146 8.1060016893058384E-01
3L_20566475_SNP T A 0.07692 15 180 0.8457 8.4567343240775716E-01
3L_20566729_SNP T A 0.07732 15 179 0.7265 7.3314017501467665E-01
3L_20566744_SNP G C 0.2065 38 146 0.981 9.8101261765176861E-01
3L_20566827_DEL G GAA 0.06842 13 177 0.8707 8.7478368114749383E-01
3L_20566917_SNP G A 0.1844 33 146 0.2782 2.8176485172333299E-01
3L_20566999_SNP G A 0.1934 35 146 0.515 5.1145838715279435E-01
3L_20567004_SNP G C 0.2431 44 137 0.5968 5.9306747633756518E-01
3L_20567121_SNP C T 0.06186 12 182 0.2717 2.6508521886476111E-01
3L_20567128_SNP A G 0.06667 13 182 0.2548 2.4884527028104286E-01
3L_20567130_SNP T G 0.1221 21 151 0.3922 3.9629660796772359E-01
3L_20567153_SNP A G 0.1429 27 162 0.2061 1.9925121837260817E-01
3L_20567333_SNP T G 0.3757 68 113 0.9567 9.5522086199897549E-01
3L_20568151_SNP C G 0.1154 21 161 0.6991 6.9458704988898456E-01
3L_20568395_SNP A C 0.3871 72 114 0.2382 2.3035982962182977E-01
3L_20568405_SNP T G 0.07853 15 176 0.9407 9.4032968944727369E-01
3L_20568437_SNP T C 0.3583 67 120 0.2874 2.7606948976531387E-01
3L_20568748_SNP A G 0.4917 89 92 0.4254 4.2549765909800263E-01
3L_20568975_SNP A G 0.05155 10 184 0.3651 3.5686498507477249E-01
3L_20569166_SNP T C 0.05376 10 176 0.5675 5.5737086607010444E-01
3L_20569246_SNP T A 0.4716 83 93 0.3666 3.5964439022119332E-01
3L_20569543_SNP C T 0.1915 36 152 0.6652 6.6483120004326834E-01
3L_20569762_SNP A G 0.06633 13 183 0.8554 8.5538913039713993E-01
3L_20569763_SNP G A 0.1832 35 156 0.7296 7.3088984050169148E-01
3L_20569840_SNP A G 0.05612 11 185 0.976 9.7571591942363833E-01
3L_20569884_SNP T A 0.05128 10 185 0.3455 3.3880779338340683E-01
3L_20569924_DEL A ACTCATGAT 0.06806 13 178 0.1121 1.0414795001417743E-01
3L_20569962_SNP C T 0.09375 18 174 0.8661 8.6364762736482803E-01
3L_20569997_SNP G A 0.2198 40 142 0.772 7.6931075209138389E-01
3L_20570252_SNP G T 0.09896 19 173 0.7058 7.0620454109129549E-01
3L_20570549_SNP T A 0.3333 60 120 0.92 9.1906356250494270E-01
3L_20570615_SNP T C 0.05699 11 182 0.6655 6.6077022088990411E-01
3L_20570623_INS T TCTCCACCGCT 0.2599 46 131 0.6845 6.9265532284549447E-01
3L_20570754_SNP G A 0.3815 66 107 0.04247 3.8387571755849594E-02
3L_20570760_SNP T G 0.1204 23 168 0.8189 8.1798772500376915E-01
3L_20570767_SNP T C 0.1198 23 169 0.8178 8.1520961884794174E-01
3L_20570768_SNP A C 0.1152 22 169 0.8632 8.6093300533686445E-01
3L_20570778_SNP T A 0.2567 48 139 0.07548 6.9378274101334791E-02
3L_20570814_SNP T C 0.1117 21 167 0.3581 3.5108019606112950E-01
3L_20570869_SNP C T 0.4144 75 106 0.1542 1.4992894135311097E-01
3L_20570915_SNP C G 0.125 24 168 0.9513 9.5041257707236293E-01
3L_20571036_SNP A C 0.3077 56 126 0.328 3.2144629720957951E-01
3L_20571043_SNP A C 0.1838 34 151 0.6036 5.9539497321095247E-01
3L_20571045_SNP T C 0.1784 33 152 0.6495 6.4174281332637684E-01
3L_20571048_SNP A T 0.1828 34 152 0.4085 4.0274262478420342E-01
3L_20571050_SNP A G 0.1828 34 152 0.6937 6.8807977873362169E-01
3L_20571051_SNP T A 0.1793 33 151 0.6442 6.3563469406587370E-01
3L_20571187_SNP T C 0.2304 44 147 0.3063 2.9696576155885468E-01
3L_20571188_SNP T A 0.2316 44 146 0.3189 3.0867658373754225E-01
3L_20571193_SNP T A 0.2292 44 148 0.307 2.9862908524732379E-01
3L_20571198_SNP T G 0.1283 24 163 0.6043 5.9212283157872925E-01
3L_20571200_SNP A C 0.125 23 161 0.5228 5.1222364655224861E-01
3L_20571213_SNP A T 0.2368 45 145 0.4401 4.3131445685601177E-01
3L_20571364_SNP C T 0.3661 67 116 0.6852 6.7977017962010544E-01
3L_20571575_SNP G T 0.1604 30 157 0.7685 7.6694427962154288E-01
3L_20571671_SNP G A 0.2896 53 130 0.8953 8.9249253161403963E-01
3L_20571814_SNP C T 0.06186 12 182 0.2226 2.2390987421228714E-01
3L_20571887_SNP T C 0.06667 13 182 0.1885 1.8269205909830222E-01
3L_20571899_SNP G A 0.2444 44 136 0.9798 9.7954544176662228E-01
3L_20572078_SNP T G 0.06154 12 183 0.5518 5.5369279322339660E-01
3L_20572260_SNP T C 0.08511 16 172 0.5601 5.6027652752058765E-01
3L_20572523_SNP T C 0.05181 10 183 0.2967 2.9451303040169952E-01
3L_20572941_SNP A C 0.1211 23 167 0.128 1.2710462621322083E-01
3L_20572979_SNP A G 0.3146 56 122 0.4467 4.3827811134191919E-01
3L_20573017_SNP A G 0.06633 13 183 0.3798 3.8027180500162072E-01
3L_20573021_SNP G C 0.06599 13 184 0.1485 1.4441885885446293E-01
3L_20573126_SNP T A 0.07027 13 172 0.0734 6.8693249784392008E-02
3L_20573343_SNP T A 0.4045 72 106 0.7657 7.5878681992286479E-01
3L_20573367_SNP A G 0.09524 18 171 0.07025 6.7494117984941440E-02
3L_20573368_DEL T TG 0.1189 22 163 0.09541 9.9500323703751947E-02
3L_20573410_SNP T C 0.1978 36 146 0.09228 8.4548140260401250E-02
3L_20573529_SNP A C 0.1064 20 168 0.1328 1.3128621467099710E-01
3L_20573724_SNP C A 0.06283 12 179 0.2301 2.2437345573213108E-01
3L_20573821_SNP G T 0.3316 62 125 0.6698 6.6346750718186720E-01
3L_20573939_SNP G T 0.06316 12 178 0.08192 7.9393416598996930E-02
3L_20574373_DEL C CCC 0.05618 10 168 0.6429 6.4034041744907566E-01
3L_20574476_SNP A G 0.09845 19 174 0.3484 3.4680135164590031E-01
3L_20574893_SNP C T 0.08808 17 176 0.3753 3.6590835891137052E-01
3L_20574904_SNP C A 0.08466 16 173 0.6032 5.9571130792709914E-01
3L_20574920_SNP A T 0.08854 17 175 0.3747 3.6503065373893728E-01
3L_20575036_SNP A G 0.06667 13 182 0.2797 2.7265128586243248E-01
3L_20575255_SNP T C 0.1421 27 163 0.2784 2.6977034909985054E-01
3L_20575353_SNP G A 0.2787 51 132 0.06386 6.1418255746725874E-02
3L_20575373_SNP G C 0.05584 11 186 0.9255 9.2571216788356792E-01
3L_20575842_SNP C T 0.1957 36 148 0.9333 9.3169686610856106E-01
3L_20576149_SNP A G 0.05495 10 172 0.4252 4.6197908426335699E-01
3L_20576259_SNP C G 0.05641 11 184 0.3571 3.5058821926931349E-01
3L_20576331_SNP G C 0.3497 64 119 0.3863 3.8004498973392831E-01
3L_20576359_SNP G A 0.09845 19 174 0.9504 9.5037212787862269E-01
3L_20576381_SNP A G 0.1323 25 164 0.8338 8.3289764470433370E-01
3L_20576804_SNP A G 0.06091 12 185 0.681 6.8241930909366266E-01
3L_20577150_DEL A ACCTACT 0.1088 21 172 0.5603 5.5740725314628170E-01
3L_20577244_SNP C T 0.4022 72 107 0.5466 5.4150921035117239E-01
3L_20577257_SNP A C 0.1383 26 162 0.6969 6.9497604946363334E-01
3L_20577387_SNP C T 0.1658 31 156 0.3529 3.4844809716258063E-01
3L_20577483_SNP T G 0.2275 43 146 0.6064 6.0083651056166421E-01
3L_20577713_SNP G C 0.05181 10 183 0.6743 6.6814998999234843E-01
3L_20577835_SNP C A 0.07263 13 166 0.6596 6.5115042875000628E-01
3L_20577844_SNP G A 0.07263 13 166 0.6794 6.7042725498309452E-01
3L_20577885_SNP A G 0.2762 50 131 0.1861 1.7296414733535459E-01
3L_20577990_SNP G T 0.1005 19 170 0.8847 8.8351292000105119E-01
3L_20578457_SNP T C 0.2678 49 134 0.2793 2.6908592632818840E-01
3L_20578596_SNP C T 0.1359 25 159 0.7497 7.4534725101532162E-01
3L_20578955_SNP G A 0.1047 20 171 0.428 4.2297373718413178E-01
3L_20579129_SNP T G 0.3941 67 103 0.3097 3.0615508806672054E-01
3L_20579358_SNP A C 0.2796 52 134 0.8417 8.4060196889620420E-01
3L_20579756_SNP T C 0.4946 91 93 0.9766 9.7650650216986234E-01
3L_20580188_SNP A T 0.1222 22 158 0.4979 4.9232749785586549E-01
3L_20580909_SNP C T 0.0567 11 183 0.7027 6.9777855810805500E-01
3L_20581124_SNP A T 0.1117 21 167 0.565 5.5713434460496347E-01
3L_20581400_SNP G C 0.1323 25 164 0.5609 5.5170259895024798E-01
3L_20581488_SNP G A 0.1858 34 149 0.9377 9.3638417836442767E-01
3L_20581511_SNP A G 0.1739 32 152 0.6683 6.6868083025773606E-01
3L_20581659_SNP A T 0.05641 11 184 0.6261 6.2265481423996305E-01
3L_20582041_DEL C CCCG 0.09626 18 169 0.5269 5.1644774490994816E-01
3L_20582079_SNP G C 0.1489 28 160 0.9336 9.3285649253658498E-01
3L_20582286_SNP G A 0.09326 18 175 0.163 1.5718102753230512E-01
3L_20582698_SNP C G 0.2527 47 139 0.3999 3.8618219735262882E-01
3L_20582709_SNP A T 0.2514 46 137 0.3383 3.2199375293647292E-01
3L_20582866_SNP G T 0.3621 63 111 0.3886 3.6905195101951060E-01
3L_20582965_SNP A C 0.08333 16 176 0.4826 4.7410440496333617E-01
3L_20583189_SNP C T 0.1693 32 157 0.9837 9.8334156060202782E-01
3L_20583754_SNP T A 0.05584 11 186 0.9928 9.9271547516251657E-01
3L_20583760_SNP G A 0.08808 17 176 0.3428 3.3662797776620879E-01
3L_20583942_SNP T A 0.05102 10 186 0.3973 3.9190286643461769E-01
3L_20584263_SNP A C 0.3812 69 112 0.4696 4.6989525788979492E-01
3L_20584468_SNP G A 0.4886 86 90 0.3944 3.8227487166199559E-01
3L_20584504_SNP A G 0.125 24 168 0.09372 9.6299946601041575E-02
3L_20584634_SNP G A 0.4078 73 106 0.07738 7.4032014090298623E-02
3L_20584754_SNP C T 0.06701 13 181 0.4024 4.0495448108555332E-01
3L_20584878_SNP A G 0.2022 36 142 0.8416 8.3919043937285598E-01
3L_20584908_SNP A G 0.1489 28 160 0.2867 2.8257658451522738E-01
3L_20585050_SNP C A 0.3481 63 118 0.5529 5.4970801734252817E-01
3L_20585066_SNP C G 0.2581 48 138 0.1985 1.9078029728618040E-01
3L_20585160_SNP C T 0.1858 34 149 0.4046 4.0000808203406335E-01
3L_20585194_SNP T G 0.1257 24 167 0.607 6.0133347907390267E-01
3L_20585337_SNP G T 0.388 71 112 0.8727 8.7240213027053315E-01
3L_20585584_SNP G A 0.09744 19 176 0.416 4.1504005824276735E-01
3L_20585783_SNP A G 0.1198 23 169 0.07984 7.8121161034573824E-02
3L_20585854_SNP C T 0.3169 58 125 0.4011 3.9500665784102240E-01
3L_20585874_SNP T C 0.2086 39 148 0.1406 1.3932406647736162E-01
3L_20586398_SNP G A 0.07254 14 179 0.6661 6.6368593484749061E-01
3L_20586415_SNP C G 0.4144 75 106 0.6744 6.7578626851148327E-01
3L_20586489_SNP C T 0.4121 75 107 0.677 6.7968164649981000E-01
3L_20586522_SNP G T 0.3818 63 102 0.3104 3.0985819724167019E-01
3L_20586523_SNP A T 0.4293 79 105 0.5324 5.3571606689607409E-01
3L_20586682_INS T TT 0.3292 53 108 0.827 8.5405927875131027E-01
3L_20586730_SNP T C 0.4011 75 112 0.8808 8.8104234959189731E-01
3L_20586943_SNP C T 0.2978 53 125 0.4179 4.1576801094172955E-01
3L_20586975_SNP G C 0.1058 20 169 0.8787 8.7541634526649781E-01
3L_20587062_SNP C T 0.1217 23 166 0.01415 1.5861397098073646E-02
3L_20587318_SNP T A 0.2363 43 139 0.1043 9.8131534905717577E-02
3L_20587338_SNP A G 0.1573 28 150 0.007294 5.8078077024168043E-03
3L_20587339_SNP G T 0.1547 28 153 0.00614 4.9765473470604242E-03
3L_20587383_SNP G C 0.1963 32 131 0.02516 1.6740425458039790E-02
3L_20587628_SNP T C 0.2191 39 139 0.2321 2.1616737270560737E-01
3L_20587727_DEL C CC 0.2597 47 134 0.401 4.0477037527400850E-01
3L_20588078_SNP G A 0.1596 30 158 0.1624 1.6072227767271996E-01
3L_20588620_SNP A G 0.3889 63 99 0.6418 6.2949369217174733E-01
3L_20588872_SNP A G 0.2139 40 147 0.8622 8.5943109750773494E-01
3L_20588877_SNP A C 0.2204 41 145 0.8185 8.1446223143822560E-01
3L_20588902_SNP T G 0.2599 46 131 0.5204 5.2182080667035291E-01
3L_20589093_SNP G A 0.1094 21 171 0.824 8.2417170567049947E-01
3L_20589253_SNP G A 0.1277 24 164 0.1455 1.3907027666102711E-01
3L_20589293_SNP G A 0.3543 62 113 0.9774 9.7692216158669742E-01
3L_20589489_SNP A C 0.1042 20 172 0.3903 3.8546148820596093E-01
3L_20589617_SNP T C 0.3923 71 110 0.2295 2.2403585531999837E-01
3L_20589817_SNP C G 0.1623 31 160 0.8991 8.9917540785367678E-01
3L_20589824_SNP T G 0.3043 56 128 0.5613 5.5475854852019224E-01
3L_20590006_SNP C G 0.1503 29 164 0.9762 9.7578316019499145E-01
3L_20590362_SNP A G 0.3901 71 111 0.5687 5.5946791280601937E-01
3L_20590445_SNP C T 0.4056 73 107 0.387 3.8191601821814225E-01
3L_20591000_SNP G A 0.3591 65 116 0.6181 6.0879359533366717E-01
3L_20591036_SNP T G 0.3626 66 116 0.4737 4.6880258736464153E-01
3L_20591506_SNP C T 0.1323 25 164 0.6297 6.2347900109975085E-01
3L_20591650_SNP A G 0.1081 20 165 0.7562 7.5107360283615987E-01
3L_20592093_SNP A G 0.06566 13 185 0.327 3.2267413047306781E-01
3L_20592183_SNP T G 0.1657 30 151 0.9034 9.0161960056321822E-01
3L_20592352_SNP G A 0.09574 18 170 0.293 2.9619734304013046E-01
3L_20592994_SNP G T 0.1899 34 145 0.8321 8.2748061454658772E-01
3L_20593220_SNP A T 0.08808 17 176 0.566 5.6570837772423976E-01
3L_20593649_SNP G A 0.2011 37 147 0.7617 7.5820945821941566E-01
3L_20593766_SNP G A 0.05641 11 184 0.4909 4.8505668184787520E-01
3L_20594153_SNP T C 0.05208 10 182 0.3631 3.5742369988977374E-01
3L_20594218_SNP T G 0.1198 23 169 0.8748 8.7206419253612211E-01
3L_20594289_SNP A G 0.06154 12 183 0.4218 4.1463262445565119E-01
3L_20594351_SNP C T 0.06599 13 184 0.4253 4.1999949180449747E-01
3L_20594735_SNP T G 0.4208 77 106 0.1487 1.5396593893216792E-01
3L_20595043_DEL T TA 0.1613 30 156 0.9111 9.0860550277196894E-01
3L_20595065_SNP T C 0.3667 66 114 0.8507 8.5009024571538960E-01
3L_20595130_SNP T A 0.2663 49 135 0.9052 9.0462097937361452E-01
3L_20595131_SNP C T 0.1967 36 147 0.1259 1.1492272608552678E-01
3L_20595152_SNP A G 0.3135 58 127 0.9598 9.5975647689682719E-01
3L_20595167_SNP C T 0.1081 20 165 0.8337 8.3180298766352279E-01
3L_20595178_SNP A G 0.2366 44 142 0.5628 5.5552921661598065E-01
3L_20595255_SNP C T 0.07216 14 180 0.3297 3.2357746782520580E-01
3L_20595391_SNP G A 0.371 69 117 0.6038 6.0046030166200071E-01
3L_20595490_SNP C G 0.235 43 140 0.5614 5.5660695154500661E-01
3L_20595629_SNP A T 0.2649 49 136 0.8238 8.2052498439117882E-01
3L_20595698_DEL A AG 0.2983 54 127 0.8417 8.3627519924417704E-01
3L_20595842_SNP T C 0.05851 11 177 0.5325 5.3084114510065450E-01
3L_20595969_DEL A ATATTATTA 0.05851 11 177 0.803 7.9861114402757605E-01
3L_20596403_SNP C G 0.1615 31 161 0.2026 1.9526155729078987E-01
3L_20596410_SNP T A 0.3407 62 120 0.5208 5.1569879560191023E-01
3L_20596428_SNP A G 0.1728 33 158 0.6912 6.9067109596071941E-01
3L_20596527_SNP A G 0.3812 69 112 0.1306 1.2025736845480051E-01
3L_20596591_SNP T A 0.4419 76 96 0.1191 1.2535538631242060E-01
3L_20596889_SNP G A 0.164 31 158 0.3831 3.8020586421639446E-01
3L_20597043_SNP A G 0.09744 19 176 0.008596 8.8730536889064498E-03
3L_20597211_DEL T TGAGTT 0.1311 24 159 0.7433 7.3915987396454597E-01
3L_20597410_SNP T C 0.06091 12 185 0.4281 4.2283750552366473E-01
3L_20597522_SNP C A 0.09744 19 176 0.03263 3.3327170457683512E-02
3L_20598408_SNP T C 0.3204 58 123 0.8671 8.6628830568002080E-01
3L_20598654_SNP G A 0.3736 68 114 0.4153 4.1080392493693363E-01
3L_20598734_SNP A C 0.4884 84 88 0.8643 8.6365097482456310E-01
3L_20598738_SNP T A 0.4767 82 90 0.5268 5.2270564754455284E-01
3L_20598753_SNP T G 0.5 88 88 0.6633 6.5974859476121439E-01
3L_20599238_SNP A G 0.06806 13 178 0.8404 8.3772762687772584E-01
3L_20599555_SNP A C 0.07937 15 174 0.7627 7.5677163460724539E-01
3L_20599583_SNP A T 0.1872 35 152 0.3458 3.3862458878069179E-01
3L_20599654_SNP A G 0.1934 35 146 0.0965 8.9229676557975979E-02
3L_20599678_SNP C T 0.07216 14 180 0.1311 1.3186955138165357E-01
3L_20600025_SNP A G 0.07487 14 173 0.8747 8.7131274431166139E-01
3L_20600036_SNP G A 0.3135 58 127 0.3747 3.7700442614071494E-01
3L_20600106_SNP G A 0.3138 59 129 0.2766 2.7804224024122681E-01
3L_20600289_SNP C T 0.1223 23 165 0.3832 3.7875681615907708E-01
3L_20600982_SNP C T 0.1351 25 160 0.5107 5.1334422223538634E-01
3L_20600992_SNP A G 0.1421 27 163 0.8634 8.6307079921014696E-01
3L_20601077_SNP T G 0.4022 72 107 0.6049 6.0260792437971422E-01
3L_20601360_SNP T G 0.09091 18 180 0.3529 3.4984720719704532E-01
3L_20601366_DEL A AAGCTTACAAA 0.07853 15 176 0.4586 4.5231717845065955E-01
3L_20601387_SNP T C 0.4326 77 101 0.8409 8.3693467830802259E-01
3L_20601417_SNP T A 0.232 42 139 0.8712 8.6913239385518837E-01
3L_20601499_SNP C G 0.2737 49 130 0.4156 4.0495235365020132E-01
3L_20601786_SNP G T 0.3 54 126 0.3661 3.5637448338871081E-01
3L_20601917_SNP T C 0.1042 20 172 0.594 5.9183506735804114E-01
3L_20602029_SNP C T 0.2011 37 147 0.8992 8.9891121362066218E-01
3L_20602063_SNP A G 0.1036 20 173 0.5769 5.7272513936263292E-01
3L_20602097_SNP G A 0.1257 24 167 0.8911 8.9064888876022286E-01
3L_20602292_SNP A C 0.05236 10 181 0.397 3.9541723924879324E-01
3L_20602310_SNP T C 0.1094 21 171 0.3649 3.6144350096261268E-01
3L_20602335_SNP C T 0.3005 55 128 0.7684 7.6598176786734029E-01
3L_20602382_SNP C T 0.1117 22 175 0.9511 9.5057322967584179E-01
3L_20602548_DEL A AA 0.2316 41 136 0.5747 5.7277981589793192E-01
3L_20602672_SNP C T 0.06218 12 181 0.9168 9.1559618558754297E-01
3L_20602680_INS TATC T 0.05789 11 179 0.9607 9.6051749563122668E-01
3L_20602684_INS TCTTATC T 0.05319 10 178 0.6718 6.7029396620248460E-01
3L_20602689_SNP C T 0.06283 12 179 0.7264 7.2526527712362387E-01
3L_20602692_SNP A T 0.06771 13 179 0.8953 8.9499206588344338E-01
3L_20602697_SNP G C 0.06806 13 178 0.9169 9.1666797275375567E-01
3L_20602734_SNP A G 0.2931 51 123 0.4488 4.3727123429632475E-01
3L_20602783_SNP C T 0.06633 13 183 0.9146 9.1369425924509251E-01
3L_20602871_SNP A G 0.07254 14 179 0.876 8.8094563962353833E-01
3L_20603215_SNP G C 0.09326 18 175 0.9835 9.8327051528877252E-01
3L_20603253_SNP A G 0.2762 50 131 0.4875 4.7854283661143771E-01
3L_20603380_DEL T TCT 0.2071 35 134 0.6646 6.6110852185661362E-01
3L_20603681_SNP A T 0.07143 14 182 0.9848 9.8461012902185097E-01
3L_20603952_SNP T G 0.06599 13 184 0.1332 1.2884311598199127E-01
3L_20604182_SNP A G 0.06566 13 185 0.942 9.4142520809562391E-01
3L_20604217_SNP G A 0.1036 20 173 0.367 3.6890797855771518E-01
3L_20604304_SNP A G 0.07853 15 176 0.4359 4.3537246525673823E-01
3L_20604415_SNP G T 0.0977 17 157 0.432 4.3269908022032644E-01
3L_20604464_SNP T G 0.06566 13 185 0.942 9.4142520809562391E-01
3L_20604609_SNP G T 0.1183 22 164 0.5689 5.5779985354993944E-01
3L_20604746_SNP A G 0.06771 13 179 0.944 9.4298791966931383E-01
3L_20604846_SNP T C 0.2389 43 137 0.1056 1.0281824032714193E-01
3L_20604944_SNP G A 0.05051 10 188 0.304 2.9918707363157526E-01
3L_20604961_SNP C A 0.06633 13 183 0.951 9.5064858477247116E-01
3L_20605050_SNP A G 0.07216 14 180 0.0672 6.5729661597963049E-02
3L_20605126_SNP C T 0.0733 14 177 0.2825 2.7838032422224668E-01
3L_20605352_SNP G A 0.2167 39 141 0.4243 4.1804461271233040E-01
3L_20605908_SNP T C 0.05051 10 188 0.2044 1.9959832451291670E-01
3L_20605980_SNP A G 0.4463 79 98 0.6718 6.6288149649261574E-01
3L_20606356_SNP A G 0.06154 12 183 0.9342 9.3347993277546326E-01
3L_20606393_SNP T C 0.06091 12 185 0.4281 4.2283750552366473E-01
3L_20607100_SNP T C 0.0829 16 177 0.117 1.1540420670950013E-01
3L_20607149_SNP A C 0.09375 18 174 0.2252 2.2060558892440985E-01
3L_20607307_SNP G C 0.08163 16 180 0.2174 2.1247961757044165E-01
3L_20607346_SNP T G 0.05051 10 188 0.304 2.9918707363157526E-01
3L_20607535_SNP G A 0.4068 72 105 0.03302 2.8352538456461362E-02
3L_20607547_SNP G A 0.08854 17 175 0.3357 3.3284072757725636E-01
3L_20607567_SNP G C 0.06091 12 185 0.4281 4.2283750552366473E-01
3L_20607743_SNP C T 0.08901 17 174 0.6194 6.1729330113951808E-01
3L_20607815_SNP T C 0.2378 44 141 0.03106 2.8947081461446721E-02
3L_20607917_SNP A G 0.05076 10 187 0.1725 1.6729508317319186E-01
3L_20608330_SNP A G 0.05556 11 187 0.4746 4.6964369965880393E-01
3L_20608586_SNP C G 0.09231 18 177 0.9577 9.5731128291384937E-01
3L_20609178_SNP C T 0.06145 11 168 0.3622 3.4182539380542443E-01
3L_20609253_SNP T G 0.1758 29 136 0.1969 1.8695484886238245E-01
3L_20609254_SNP T A 0.05 9 171 0.5175 5.1076023742501697E-01
3L_20609621_SNP C T 0.06186 12 182 0.7371 7.3434803317683384E-01
3L_20609655_SNP A G 0.05729 11 181 0.555 5.4831538157536364E-01
3L_20609731_SNP C A 0.08763 17 177 0.3966 3.8794706549038949E-01
3L_20610814_SNP A G 0.07107 14 183 0.9704 9.7000961156221177E-01
3L_20610854_SNP C T 0.1755 33 155 0.7527 7.5043153839884802E-01
3L_20611534_SNP T A 0.06842 13 177 0.01625 1.4051803133530065E-02
3L_20611572_SNP G A 0.05076 10 187 0.3015 2.9572279271532875E-01
3L_20611596_SNP G C 0.1244 24 169 0.8807 8.8133291876454445E-01
3L_20611801_SNP G A 0.227 42 143 0.129 1.2252865084938114E-01
3L_20612017_SNP T A 0.05181 10 183 0.4344 4.2707459438315831E-01
3L_20612202_SNP A G 0.1579 30 160 0.6031 6.0331844827803405E-01
3L_20612276_SNP T A 0.3352 61 121 0.1812 1.7779543406409160E-01
3L_20612401_INS TG A 0.3023 52 120 0.4555 4.6454423141455936E-01
3L_20613146_SNP A C 0.2514 45 134 0.6168 6.0830706286410652E-01
3L_20613703_SNP A G 0.114 22 171 0.4619 4.5669561222705823E-01
3L_20614279_SNP T A 0.1 19 171 0.3488 3.4722722906210179E-01
3L_20614599_SNP A C 0.0567 11 183 0.646 6.4113966583234216E-01
3L_20614772_SNP C G 0.05641 11 184 0.4354 4.3001526524260802E-01
3L_20615124_SNP A G 0.05051 10 188 0.304 2.9918707363157526E-01
3L_20615333_SNP T C 0.3102 58 129 0.4265 4.1963272373235627E-01
3L_20615787_SNP A C 0.3605 62 110 0.8786 8.7693427599909035E-01
3L_20615903_SNP C A 0.06878 13 176 0.07653 6.9524747058640771E-02
3L_20616024_SNP A G 0.4022 72 107 0.933 9.3101835958876278E-01
3L_20616124_SNP A T 0.05641 11 184 0.4662 4.5889571279313524E-01
3L_20616659_SNP A T 0.1414 27 164 0.2703 2.6660960279734081E-01
3L_20616947_SNP T A 0.06633 13 183 0.1179 1.1504881884120588E-01
3L_20617350_SNP C T 0.06599 13 184 0.3699 3.6443845132178621E-01
3L_20617357_SNP T G 0.1158 22 168 0.3106 3.0937027334735201E-01
3L_20617586_SNP T C 0.4358 78 101 0.852 8.4886154193567087E-01
3L_20617690_SNP C T 0.4199 76 105 0.6757 6.7012773901224620E-01
3L_20617793_SNP C T 0.0678 12 165 0.9278 9.3063724689236837E-01
3L_20617888_SNP A C 0.3429 60 115 0.1456 1.4173243302326499E-01
3L_20617956_SNP C A 0.4056 73 107 0.2118 2.1165128327692506E-01
3L_20618345_SNP A T 0.1368 26 164 0.3045 3.0488983259260738E-01
3L_20618475_SNP A T 0.2123 38 141 0.732 7.2989706382315855E-01
3L_20618518_SNP A G 0.2646 50 139 0.9442 9.4402650178658631E-01
3L_20618666_SNP T G 0.07254 14 179 0.2832 2.7780373598703334E-01
3L_20618685_DEL A ATTGCTCCACAA 0.1257 24 167 0.442 4.3137127657713570E-01
3L_20618871_SNP G T 0.2353 44 143 0.9598 9.5894461103965567E-01
3L_20618983_DEL A ACTTGGA 0.0829 16 177 0.7349 7.3698949732818164E-01
3L_20618992_SNP C T 0.08673 17 179 0.7445 7.4124245474656392E-01
3L_20619122_SNP G A 0.4056 73 107 0.3249 3.2347993868759217E-01
3L_20619572_SNP T G 0.2108 39 146 0.06977 7.0028304415653761E-02
3L_20619595_INS GACAC A 0.2151 40 146 0.07503 7.2334638414348659E-02
3L_20619597_SNP G T 0.2151 40 146 0.07503 7.2334638414348659E-02
3L_20619599_SNP A G 0.2108 39 146 0.06752 6.4298777991362369E-02
3L_20619601_SNP C T 0.2108 39 146 0.05373 5.1428445998071552E-02
3L_20619602_SNP C T 0.2151 40 146 0.07503 7.2334638414348659E-02
3L_20619623_SNP T A 0.139 26 161 0.8074 8.0637489204610602E-01
3L_20619629_SNP C T 0.1793 33 151 0.2634 2.5687582969690970E-01
3L_20619690_SNP A C 0.3533 65 119 0.4178 4.1542028895772609E-01
3L_20619739_SNP A T 0.3261 60 124 0.8737 8.7288992964254630E-01
3L_20619788_SNP G C 0.05612 11 185 0.5814 5.7696272576489860E-01
3L_20620007_SNP T C 0.2074 39 149 0.9691 9.6854865488279851E-01
3L_20620389_SNP A C 0.08466 16 173 0.2855 2.7530476504748258E-01
3L_20620862_SNP T C 0.4942 85 87 0.3324 3.2475170514158302E-01
3L_20620972_SNP A G 0.1217 23 166 0.4128 4.1133917149199051E-01
3L_20621003_SNP G T 0.08995 17 172 0.524 5.1677379678396085E-01
3L_20621042_SNP C T 0.06316 12 178 0.4091 4.1129672257007832E-01
3L_20621622_SNP C A 0.4857 85 90 0.3858 3.7244053422202172E-01
3L_20621706_SNP G A 0.1022 19 167 0.8228 8.2152512244953835E-01
3L_20621731_SNP A T 0.4731 79 88 0.1676 1.5471122303376295E-01
3L_20621778_SNP A T 0.09574 18 170 0.7653 7.6162507529249035E-01
3L_20621861_SNP C T 0.3556 64 116 0.1818 1.7220025703825081E-01
3L_20621896_SNP G A 0.2199 42 149 0.431 4.2434864872645695E-01
3L_20621934_SNP C G 0.1968 37 151 0.1419 1.3823278863982358E-01
3L_20621944_SNP C T 0.133 25 163 0.7971 7.9458500097605966E-01
3L_20621956_SNP A C 0.1283 24 163 0.9451 9.4422160082661788E-01
3L_20621970_SNP C G 0.4804 86 93 0.3437 3.4205574251522963E-01
3L_20622236_SNP T C 0.06667 13 182 0.01259 1.1874354732732562E-02
3L_20622300_SNP A G 0.2593 49 140 0.2489 2.4943233697888123E-01
3L_20622322_SNP T G 0.06122 12 184 0.438 4.3211345099773835E-01
3L_20622323_SNP T A 0.05641 11 184 0.4203 4.1303923253708552E-01
3L_20622342_SNP G A 0.05641 11 184 0.5227 5.1631126134430105E-01
3L_20622588_SNP C T 0.4973 92 93 0.6336 6.2744034518297831E-01
3L_20622604_SNP G C 0.2826 52 132 0.4045 4.0298704964665344E-01
3L_20622739_SNP G C 0.06599 13 184 0.4873 4.8232990505832574E-01
3L_20622759_SNP G A 0.08377 16 175 0.6086 6.0433860833723307E-01
3L_20622785_SNP A G 0.3791 69 113 0.4658 4.6454357120058842E-01
3L_20623101_SNP C G 0.08377 16 175 0.5087 5.0818325735248759E-01
3L_20623118_SNP A C 0.4628 87 101 0.3588 3.5389228965637909E-01
3L_20623215_SNP C T 0.3351 63 125 0.8477 8.4588866241240945E-01
3L_20623573_SNP C T 0.09474 18 172 0.6835 6.7917407177142497E-01
3L_20623575_SNP G C 0.1042 20 172 0.9818 9.8154613589338657E-01
3L_20623925_SNP C T 0.08421 16 174 0.06391 6.0443168180854386E-02
3L_20624016_SNP C T 0.1862 35 153 0.001354 1.3086763302031358E-03
3L_20624061_SNP C G 0.173 32 153 0.001516 1.4682332150095308E-03
3L_20624133_SNP A G 0.05263 10 180 0.09239 8.7911578307284577E-02
3L_20624155_SNP T C 0.1217 23 166 0.02466 2.5201172779535326E-02
3L_20624156_SNP C A 0.05181 10 183 0.007244 6.4619864471237064E-03
3L_20624326_SNP C G 0.1082 21 173 0.06889 6.8674021770778915E-02
3L_20625023_SNP G A 0.05128 10 185 0.234 2.3661881213858305E-01
3L_20625096_DEL T TCGAAA 0.0567 11 183 0.4058 3.9698144012123804E-01
3L_20625492_SNP A G 0.09794 19 175 0.05723 5.7513594275860898E-02
3L_20625531_SNP C T 0.08377 16 175 0.137 1.3528774055540826E-01
3L_20625577_DEL T TAACTTTTTATAAGAT 0.08247 16 178 0.2238 2.2265780369905497E-01
3L_20625618_SNP C A 0.08763 17 177 0.0956 9.6097735354796932E-02
3L_20625641_SNP C A 0.08247 16 178 0.08064 8.0916044566865505E-02
3L_20625732_SNP A G 0.2898 51 125 0.824 8.2724200171646989E-01
3L_20625733_SNP A T 0.2857 50 125 0.802 7.9713772421107232E-01
3L_20626324_SNP G T 0.05102 10 186 0.6786 6.7567203868185566E-01
3L_20626680_SNP A T 0.1189 22 163 0.6296 6.2846578215109916E-01
3L_20626733_SNP A G 0.2597 47 134 0.4765 4.6938350271225771E-01
3L_20626959_SNP T C 0.06091 12 185 0.4559 4.5759256664808257E-01
3L_20627024_SNP T G 0.3543 62 113 0.4332 4.2004347681181264E-01
3L_20627048_SNP G A 0.1186 23 171 0.6594 6.5436158500667629E-01
3L_20627074_SNP T C 0.114 22 171 0.3303 3.3030936815997425E-01
3L_20627423_SNP T C 0.125 24 168 0.404 3.9803905694462016E-01
3L_20627442_DEL C ATA 0.0829 16 177 0.6612 6.6541608930263840E-01
3L_20627708_SNP T G 0.3556 64 116 0.9918 9.9169690230055740E-01
3L_20627801_SNP A G 0.4451 81 101 0.8359 8.3376642540245460E-01
3L_20627874_SNP A T 0.05128 10 185 0.03192 3.0228586689512737E-02
3L_20628067_SNP A G 0.2896 53 130 0.5707 5.6966487184558301E-01
3L_20628438_SNP G T 0.05208 10 182 0.1643 1.6682225232273551E-01
3L_20628645_SNP C T 0.07576 15 183 0.8691 8.6784536907475562E-01
3L_20628755_SNP A G 0.07772 15 178 0.3154 3.1359132880487117E-01
3L_20628780_SNP G A 0.1309 25 166 0.2925 2.8597634700124175E-01
3L_20628969_SNP T C 0.05789 11 179 0.1435 1.3541088645509924E-01
3L_20629027_SNP C T 0.1726 29 139 0.2201 2.3785596005929444E-01
3L_20629495_SNP A T 0.4489 79 97 0.8988 8.9654868192928561E-01
3L_20630022_SNP C G 0.07812 15 177 0.5156 5.1356013933508904E-01
3L_20630085_SNP A T 0.07614 15 182 0.8415 8.4070064063697902E-01
3L_20630150_SNP G T 0.4831 86 92 0.4907 4.9245107090232954E-01
3L_20630927_SNP A G 0.05102 10 186 0.5889 5.8433081869477643E-01
3L_20630930_SNP T G 0.06806 13 178 0.9064 9.0906221156351885E-01
3L_20631022_SNP A G 0.1913 35 148 0.1182 1.0871694472017923E-01
3L_20631124_SNP A C 0.05789 11 179 0.9055 9.0399717757005860E-01
3L_20631270_SNP T G 0.07812 15 177 0.896 8.9460152293343165E-01
3L_20631321_SNP T C 0.05641 11 184 0.2923 2.8614680880506560E-01
3L_20631322_SNP T G 0.05584 11 186 0.2859 2.8092320034293317E-01
3L_20631344_SNP T A 0.07254 14 179 0.3613 3.5692847502028568E-01
3L_20631518_SNP T C 0.08586 17 181 0.7948 7.9272995551678338E-01
3L_20631614_SNP G T 0.05076 10 187 0.7943 7.9199234056901646E-01
3L_20631908_SNP A G 0.05181 10 183 0.4741 4.7161352288971659E-01
3L_20632152_SNP G T 0.1813 33 149 0.3529 3.4960371413310465E-01
3L_20632164_SNP G A 0.1793 33 151 0.2055 2.0310856806716382E-01
3L_20632450_SNP C T 0.1088 21 172 0.6733 6.7191285654746857E-01
3L_20632451_SNP T C 0.1094 21 171 0.6472 6.4648213502884644E-01
3L_20632563_SNP A G 0.09948 19 172 0.9218 9.2165710988954630E-01
3L_20632662_SNP T A 0.1099 21 170 0.5375 5.3643823694616255E-01
3L_20632740_SNP C G 0.1649 31 157 0.2639 2.6279285176760259E-01
3L_20632785_SNP G A 0.06566 13 185 0.4309 4.2629968716706013E-01
3L_20633054_SNP A G 0.1211 23 167 0.3915 3.8862626756391716E-01
3L_20633834_SNP C G 0.2818 51 130 0.3964 3.8782379508670894E-01
3L_20634111_DEL T TAATAATAAGTACTGTAT 0.05435 10 174 0.3269 3.3047484806486971E-01
3L_20634133_SNP A T 0.05155 10 184 0.462 4.5915999261176177E-01
3L_20634247_SNP C T 0.1094 21 171 0.9047 9.0430589061215205E-01
3L_20634432_SNP T C 0.139 26 161 0.937 9.3751827747887539E-01
3L_20634491_SNP G T 0.3387 63 123 0.5227 5.2138495046931133E-01
3L_20635410_SNP A T 0.07609 14 170 0.6379 6.3584060340902004E-01
3L_20635486_SNP G T 0.153 28 155 0.4274 4.2204811964305966E-01
3L_20635490_SNP T G 0.08854 17 175 0.8267 8.2349962044419622E-01
3L_20635542_DEL C CA 0.191 34 144 0.1603 1.5417899929750556E-01
3L_20635785_SNP T A 0.1 19 171 0.7407 7.3451906143721013E-01
3L_20635944_SNP C T 0.1421 27 163 0.8036 8.0837344489953333E-01
3L_20636036_SNP A T 0.05155 10 184 0.03296 3.1778041829593699E-02
3L_20636867_SNP T C 0.1036 20 173 0.9463 9.4612489291302249E-01
3L_20636957_SNP C T 0.1459 27 158 0.467 4.6862089766048853E-01
3L_20637416_SNP T C 0.1 19 171 0.4983 4.9400810637530546E-01
3L_20637452_SNP C A 0.07071 14 184 0.8826 8.8132173111871637E-01
3L_20637470_SNP G C 0.2762 50 131 0.03779 3.3605772236568465E-02
3L_20637862_SNP A C 0.0582 11 178 0.2087 2.0797225027304322E-01
3L_20637987_SNP A C 0.1319 24 158 0.3966 3.9283339419339824E-01
3L_20638014_SNP T G 0.1444 27 160 0.3299 3.2404521858996937E-01
3L_20638064_SNP C T 0.1344 25 161 0.4723 4.6995215257585754E-01
3L_20638180_SNP T C 0.1543 29 159 0.5861 5.8348681077327136E-01
3L_20638345_SNP A C 0.05584 11 186 0.4726 4.6723827775903326E-01
3L_20638421_SNP A G 0.1923 35 147 0.8036 8.0234943580015405E-01
3L_20638583_SNP A T 0.08377 16 175 0.9352 9.3467659712830620E-01
3L_20638584_SNP T C 0.08901 17 174 0.9903 9.9022667193371072E-01
3L_20638604_SNP T A 0.1323 25 164 0.4219 4.2299541486993431E-01
3L_20638737_SNP G C 0.1913 35 148 0.9572 9.5643407924637436E-01
3L_20638977_SNP G C 0.1383 26 162 0.656 6.5171089475089583E-01
3L_20638992_SNP T C 0.06566 13 185 0.9995 9.9944867016739070E-01
3L_20639208_DEL G GG 0.09945 18 163 0.601 6.0547886593531786E-01
3L_20639575_SNP T C 0.05699 11 182 0.9312 9.3022204117936091E-01
3L_20640105_SNP G A 0.1568 29 156 0.2562 2.5017171793100579E-01
3L_20640329_SNP A T 0.09375 18 174 0.1276 1.2802761659359396E-01
3L_20640352_SNP A G 0.07853 15 176 0.9116 9.1146445629553030E-01
3L_20640459_SNP A G 0.1667 31 155 0.01898 1.6658892394741186E-02
3L_20640464_SNP A G 0.2265 41 140 0.01495 1.3629294650862567E-02
3L_20640863_SNP A C 0.05291 10 179 0.02385 2.4257245185484218E-02
3L_20640874_SNP C G 0.05236 10 181 0.01652 1.5137929037767017E-02
3L_20640911_SNP G A 0.05319 10 178 0.0765 7.8411024135490573E-02
3L_20641228_SNP C T 0.09574 18 170 0.3335 3.3062150028906323E-01
3L_20641304_SNP G T 0.2983 54 127 0.6998 6.9189853737310636E-01
3L_20641309_SNP C T 0.07254 14 179 0.02431 2.2944193916020213E-02
3L_20641461_SNP T G 0.1111 20 160 0.2949 2.8991680386530561E-01
3L_20641462_SNP A T 0.1056 19 161 0.2763 2.7205102714724294E-01
3L_20641534_SNP C G 0.1016 19 168 0.08163 7.5301437821559139E-02
3L_20641556_SNP G A 0.1117 21 167 0.2695 2.6137750313869834E-01
3L_20641828_SNP A G 0.1935 36 150 0.1433 1.4585233127859387E-01
3L_20642230_SNP G T 0.06186 12 182 0.7132 7.1300536140271242E-01
3L_20642257_SNP G A 0.06667 13 182 0.9172 9.1714503989451401E-01
3L_20642293_SNP A T 0.06701 13 181 0.9269 9.2673392483208783E-01
3L_20642297_INS GTCGACACTTACTCCACATTCCATCAACAGAAGCTTTCTCTAG G 0.06218 12 181 0.6943 6.9519891994946226E-01
3L_20642314_SNP C T 0.05155 10 184 0.343 3.4195324764476343E-01
3L_20642792_SNP A G 0.1192 23 170 0.1799 1.7258454368505949E-01
3L_20643240_SNP G A 0.08602 16 170 0.01724 1.4662100811408906E-02
3L_20643294_SNP T A 0.08377 16 175 0.1094 1.0487706521760676E-01
3L_20643304_SNP A C 0.1223 23 165 0.5223 5.1352109513592969E-01
3L_20643843_SNP A T 0.05155 10 184 0.09446 9.2488015051623740E-02
3L_20644157_SNP G A 0.3094 56 125 0.7928 7.9002604521246345E-01
3L_20644309_SNP G A 0.1047 20 171 0.1123 1.0776649344140898E-01
3L_20645085_SNP A G 0.07853 15 176 0.5244 5.1871437312955870E-01
3L_20645097_SNP G A 0.0829 16 177 0.5359 5.3201429145305279E-01
3L_20645306_SNP C A 0.05208 10 182 0.1347 1.3833864892470316E-01
3L_20645577_INS CGTTCAAGCCATGTGAAAACCATGAATTGCATCAAAAAGTCCGAAATTAGGTGCACTCCAATAAAAA C 0.08205 16 179 0.6331 6.3132917559086921E-01
3L_20646228_SNP A G 0.05128 10 185 0.7731 7.7077970962171483E-01
3L_20646364_SNP T A 0.05181 10 183 0.07203 7.2617125191063780E-02
3L_20646835_MNP AAC GGG 0.05789 11 179 0.7635 7.6440941304546994E-01
3L_20647120_INS AA A 0.06145 11 168 0.5024 5.2013716084810158E-01
3L_20647358_INS GTT G 0.06842 13 177 0.6008 5.9890264957105876E-01
3L_20647468_SNP A T 0.07979 15 173 0.4526 4.4746392315628514E-01
3L_20647511_SNP T C 0.2186 40 143 0.4518 4.4382246849938267E-01
3L_20647639_SNP C T 0.06283 12 179 0.7397 7.3645483680067159E-01
3L_20647702_SNP A T 0.1088 21 172 0.1475 1.4631089575359468E-01
3L_20648304_SNP A G 0.09091 17 170 0.7333 7.3303884816212239E-01
3L_20649498_SNP A C 0.05025 10 189 0.1054 1.0260908143089553E-01
3L_20649766_SNP C T 0.06915 13 175 0.3864 3.7787735125040456E-01
3L_20649786_SNP T A 0.05102 10 186 0.5416 5.3899033657194861E-01
3L_20650023_SNP G T 0.06417 12 175 0.5825 5.8550907308332589E-01
3L_20650509_SNP T C 0.1176 22 165 0.203 1.9880971699768268E-01
3L_20650549_SNP G C 0.1217 23 166 0.1133 1.0982484545533655E-01
3L_20650640_SNP C A 0.1429 27 162 0.3663 3.5941602847845999E-01
3L_20650867_SNP A G 0.1609 28 146 0.002164 1.7032944094977445E-03
3L_20651190_SNP A G 0.05851 11 177 0.09194 9.3772846457596759E-02
3L_20651785_SNP T C 0.05076 10 187 0.9781 9.7787242247846728E-01
3L_20651951_SNP G A 0.4709 81 91 0.8784 8.7761199027771319E-01
3L_20652122_SNP C T 0.06154 12 183 0.09341 9.3241787162258838E-02
3L_20652499_SNP A G 0.3764 67 111 0.238 2.3455972173969142E-01
3L_20652519_SNP A T 0.4888 87 91 0.8091 8.0744877240295165E-01
3L_20652609_SNP G A 0.3486 61 114 0.165 1.5509450948653147E-01
3L_20652636_SNP T G 0.05181 10 183 0.004187 4.0139951859942576E-03
3L_20652707_SNP A T 0.05729 11 181 0.007585 7.3786633352018582E-03
3L_20652772_SNP G T 0.4355 81 105 0.2869 2.8045626092282561E-01
3L_20652832_SNP T G 0.07179 14 181 0.0007025 7.0222733064194409E-04
3L_20652851_SNP C T 0.3626 66 116 0.3727 3.6775612284903680E-01
3L_20652872_SNP T C 0.478 87 95 0.364 3.6647702888964950E-01
3L_20652885_DEL T TGT 0.06283 12 179 0.0006386 5.1150115015830130E-04
3L_20652932_INS AA A 0.05236 10 181 0.02199 1.9536506297029604E-02
3L_20652989_SNP A C 0.06122 12 184 0.005762 5.0468118471017369E-03
3L_20652991_SNP C A 0.05641 11 184 0.00858 7.5496154585551504E-03
3L_20653002_SNP G T 0.06218 12 181 0.006689 5.7978853483679708E-03
3L_20653479_SNP G A 0.3466 61 115 0.2659 2.5855186035858779E-01
3L_20653524_SNP A T 0.4615 84 98 0.6447 6.4458445304787571E-01
3L_20653562_SNP G A 0.06091 12 185 0.0004174 3.7627375327106867E-04
3L_20653590_SNP T G 0.05025 10 189 0.8788 8.7779735376283674E-01
3L_20653764_INS C CCT 0.4444 80 100 0.4375 4.2610265130179403E-01
3L_20653786_SNP A C 0.1005 19 170 0.8784 8.7697126028465167E-01
3L_20654136_SNP C A 0.1016 19 168 0.001041 1.0082186884820649E-03
3L_20654550_SNP G A 0.3158 60 130 0.2181 2.1117771258099705E-01
3L_20654577_SNP A G 0.2065 38 146 0.98 9.7975886222698749E-01
3L_20654909_SNP T A 0.375 69 115 0.1884 1.8674010505889282E-01
3L_20655783_SNP G A 0.2056 37 143 0.8575 8.5629305308606041E-01
3L_20655895_SNP A G 0.07614 15 182 0.4183 4.1230832153933350E-01
3L_20656325_SNP T A 0.05076 10 187 0.002713 2.3875856020545380E-03
3L_20656475_SNP C T 0.4409 82 104 0.07903 7.4229902998046368E-02
3L_20656679_SNP C T 0.4333 78 102 0.5909 5.9183190687399512E-01
3L_20656767_SNP T G 0.1818 34 153 0.5752 5.7428098002352790E-01
3L_20656771_MNP TTT AGC 0.1711 32 155 0.511 5.0573094143656139E-01
3L_20656775_DEL A TACGTT 0.1484 27 155 0.5601 5.5075208531462772E-01
3L_20656786_SNP T C 0.0567 11 183 0.8264 8.2280066974433708E-01
3L_20657007_SNP A G 0.4599 86 101 0.201 1.9176611665621224E-01
3L_20657072_SNP T C 0.2606 49 139 0.8902 8.8860802988852361E-01
3L_20657949_SNP A G 0.2978 53 125 0.08197 7.6250053388187994E-02
3L_20657981_SNP C A 0.1453 25 147 0.4249 4.0963902209770775E-01
3L_20658677_INS CTGTTGT C 0.07527 14 172 0.7761 7.7188578580873501E-01
3L_20658955_SNP G A 0.129 24 162 0.1002 1.0059380600945156E-01
3L_20658974_SNP C T 0.1676 31 154 0.1293 1.2975178385197061E-01
3L_20659110_SNP T G 0.3476 65 122 0.5605 5.5627388406191081E-01
3L_20659428_SNP A T 0.3598 68 121 0.4506 4.4470660691450825E-01
3L_20659441_SNP G T 0.4262 78 105 0.3026 2.9702218859058138E-01
3L_20659486_SNP A C 0.3169 58 125 0.4392 4.3751765145413302E-01
3L_20659518_SNP T A 0.3011 53 123 0.6871 6.8809235690822701E-01
3L_20659732_SNP A C 0.486 87 92 0.1592 1.5804056833530056E-01
3L_20659939_SNP T G 0.4891 90 94 0.1926 1.8841877423157327E-01
3L_20660094_SNP A G 0.328 61 125 0.4827 4.7884779108799702E-01
3L_20660146_SNP C A 0.05759 11 180 0.9763 9.7635076082215089E-01
3L_20660215_SNP A C 0.06771 13 179 0.1654 1.6041145930731660E-01
3L_20660265_SNP T C 0.05051 10 188 0.4618 4.5761607305505481E-01
3L_20660385_SNP G C 0.2541 47 138 0.689 6.8314252635687800E-01
3L_20660803_SNP G C 0.4144 75 106 0.629 6.2714624215872417E-01
3L_20660939_SNP A C 0.2381 45 144 0.8159 8.1508877434363081E-01
3L_20660942_SNP C A 0.1474 28 162 0.6959 6.9413438152866092E-01
3L_20660965_SNP G A 0.1058 20 169 0.6565 6.5373790097592699E-01
3L_20661112_SNP A G 0.3444 62 118 0.4735 4.6987345329720698E-01
3L_20661670_SNP T C 0.1543 29 159 0.07114 6.8178291107098735E-02
3L_20661689_SNP A T 0.1579 30 160 0.08381 8.1956936183656071E-02
3L_20661744_SNP G A 0.1838 34 151 0.5852 5.8687517202571482E-01
3L_20661749_SNP G A 0.4945 90 92 0.7949 7.9300118221838989E-01
3L_20661815_SNP A C 0.2833 51 129 0.157 1.5639434350449732E-01
3L_20661845_SNP T A 0.4728 87 97 0.7627 7.6175611827912815E-01
3L_20661974_SNP C G 0.1746 33 156 0.5941 5.8687156013255914E-01
3L_20662128_SNP C G 0.224 41 142 0.9106 9.0960909058239103E-01
3L_20662439_SNP G T 0.1244 24 169 0.955 9.5473891359447904E-01
3L_20663243_SNP A C 0.09043 17 171 0.711 7.0775947891939073E-01
3L_20663385_SNP C G 0.328 61 125 0.4098 4.0637145040333722E-01
3L_20663399_SNP C A 0.45 81 99 0.4588 4.5338363571443441E-01
3L_20663549_SNP G C 0.1196 22 162 0.837 8.3479666016115972E-01
3L_20663944_SNP G T 0.4945 90 92 0.9464 9.4659171715239809E-01
3L_20664027_SNP G T 0.4222 76 104 0.7678 7.6760631764135301E-01
3L_20664330_SNP T C 0.4892 91 95 0.3519 3.5307362907983697E-01
3L_20665259_SNP T A 0.2514 46 137 0.2114 2.0158280543388629E-01
3L_20665302_SNP G A 0.2584 46 132 0.227 2.2044244698750215E-01
3L_20665338_SNP A G 0.25 45 135 0.5397 5.3620129051992227E-01
3L_20665401_SNP A C 0.06154 12 183 0.1645 1.6464187435330280E-01
3L_20665413_SNP A G 0.06154 12 183 0.1836 1.7860458174491978E-01
3L_20665513_SNP T C 0.0914 17 169 0.9698 9.6924291855326627E-01
3L_20665592_SNP T A 0.05789 11 179 0.3006 3.0124833999852862E-01
3L_20665668_SNP T G 0.2528 45 133 0.332 3.2375471111521081E-01
3L_20665771_SNP C T 0.07853 15 176 0.7254 7.2514840721135299E-01
3L_20665772_SNP A T 0.07853 15 176 0.7492 7.4873922878046428E-01
3L_20665777_SNP A T 0.07812 15 177 0.7388 7.3874090951199967E-01
3L_20665786_SNP T C 0.07368 14 176 0.698 6.9644546922195183E-01
3L_20665804_SNP T C 0.0733 14 177 0.6971 6.9629369697913046E-01
3L_20665809_SNP T A 0.07812 15 177 0.7388 7.3874090951199967E-01
3L_20665828_SNP A G 0.07254 14 179 0.401 4.0173333813534218E-01
3L_20665842_SNP A T 0.0733 14 177 0.379 3.7804273105301534E-01
3L_20665893_SNP G A 0.06218 12 181 0.6302 6.2879876718559846E-01
3L_20666081_SNP C G 0.05729 11 181 0.572 5.6576759741604188E-01
3L_20666083_SNP G A 0.05102 10 186 0.73 7.2685659631182498E-01
3L_20666357_SNP A C 0.05729 11 181 0.009179 8.0158295277650959E-03
3L_20667234_SNP A G 0.1215 22 159 0.6398 6.3683997677598203E-01
3L_20667254_SNP C T 0.1966 35 143 0.8561 8.5571263211553283E-01
3L_20667467_SNP C T 0.1 19 171 0.04363 3.8969572514697570E-02
3L_20667774_SNP T G 0.06842 13 177 0.1961 1.8945121211751303E-01
3L_20667793_SNP T A 0.4261 75 101 0.9724 9.7234866626899807E-01
3L_20667855_SNP C T 0.2486 46 139 0.3872 3.8414924743135503E-01
3L_20667873_SNP T A 0.5 91 91 0.4982 4.8875061536537368E-01
3L_20667942_SNP A T 0.06842 13 177 0.1464 1.4680984942897890E-01
3L_20668002_SNP C A 0.1135 21 164 0.9337 9.3317245563002149E-01
3L_20668227_SNP A G 0.3837 66 106 0.8086 8.0451092454967932E-01
3L_20668328_SNP C T 0.0625 12 180 0.8933 8.9390566321096598E-01
3L_20668546_SNP G A 0.4286 75 100 0.7551 7.6143282369315191E-01
3L_20668740_SNP T C 0.06701 13 181 0.9375 9.3712027986331281E-01
3L_20668900_SNP T A 0.1176 22 165 0.9805 9.8030817853510788E-01
3L_20669827_SNP A C 0.1705 30 146 0.2199 2.2265670186400366E-01
3L_20670757_SNP C G 0.3804 70 114 0.6945 6.9150183738725479E-01
3L_20670769_SNP C T 0.4153 76 107 0.9367 9.3546095796968043E-01
3L_20671125_SNP G A 0.1323 25 164 0.4705 4.7060865193173407E-01
3L_20671126_SNP A G 0.1283 24 163 0.463 4.6114114785097482E-01
3L_20671251_SNP C A 0.4066 74 108 0.4326 4.2512214067229304E-01
3L_20671339_SNP A G 0.08763 17 177 0.4934 4.8870220482331883E-01
3L_20671372_SNP T C 0.1818 34 153 0.9724 9.7199180271453622E-01
3L_20671679_SNP C A 0.2419 45 141 0.1385 1.3597572921746792E-01
3L_20671723_SNP C T 0.1436 27 161 0.7362 7.3617534756164194E-01
3L_20671900_SNP C T 0.0582 11 178 0.1043 1.0062147376641384E-01
3L_20672088_SNP T A 0.1146 22 170 0.4239 4.1834757736356531E-01
3L_20672283_SNP T C 0.2768 49 128 0.6494 6.4511730354838670E-01
3L_20672302_SNP A G 0.1099 21 170 0.08011 7.6538672926499254E-02
3L_20672313_SNP A C 0.1099 21 170 0.02423 2.3752789027413682E-02
3L_20672323_SNP T C 0.1192 23 170 0.1077 1.0325777767261535E-01
3L_20672325_SNP A G 0.2778 50 130 0.5134 5.0682943719916917E-01
3L_20672391_SNP C G 0.08901 17 174 0.3998 3.9424769439058982E-01
3L_20672604_SNP T A 0.2542 45 132 0.2744 2.6496203036937127E-01
3L_20672618_SNP G C 0.06842 13 177 0.6743 6.7455318909038087E-01
3L_20672638_SNP T A 0.06383 12 176 0.6475 6.4088063946004059E-01
3L_20672666_SNP C T 0.236 42 136 0.5162 5.0865637703378064E-01
3L_20673411_SNP A C 0.07447 14 174 0.7749 7.7107445290722132E-01
3L_20673551_SNP T C 0.05076 10 187 0.5331 5.2879286570797568E-01
3L_20673662_SNP T C 0.4696 85 96 0.3443 3.3661040868143599E-01
3L_20673738_SNP T C 0.2174 40 144 0.6834 6.8102615677587386E-01
3L_20673887_SNP C T 0.06736 13 180 0.7795 7.8028500655882360E-01
3L_20674439_SNP C A 0.4326 77 101 0.9888 9.8876230232005502E-01
3L_20674725_SNP A C 0.3408 61 118 0.1828 1.7491989964680621E-01
3L_20674938_SNP A G 0.4317 79 104 0.8875 8.8620802645901631E-01
3L_20675001_SNP T G 0.09424 18 173 0.9404 9.4056586254873731E-01
3L_20675072_SNP C T 0.4444 80 100 0.2201 2.1490408998384247E-01
3L_20675115_SNP A T 0.3226 60 126 0.1732 1.6614583797209825E-01
3L_20675578_SNP C T 0.06878 13 176 0.6915 6.9189834774097436E-01
3L_20676127_SNP T G 0.1088 21 172 0.6454 6.4285002216284637E-01
3L_20676224_SNP C T 0.2757 51 134 0.7974 7.9620209916053897E-01
3L_20676238_SNP C T 0.2366 44 142 0.9072 9.0631785609589310E-01
3L_20676268_SNP T G 0.4076 75 109 0.5032 4.9865005409623542E-01
3L_20676278_SNP T G 0.4916 88 91 0.9855 9.8526765765485647E-01
3L_20676302_SNP A G 0.4633 82 95 0.6883 6.8472048015354181E-01
3L_20676313_SNP T C 0.08247 16 178 0.2947 2.8897150356644474E-01
3L_20676383_SNP T G 0.151 29 163 0.7963 7.9405548890204625E-01
3L_20676384_SNP T G 0.1406 27 165 0.7765 7.7393807838271400E-01
3L_20676526_DEL C CC 0.07895 15 175 0.1981 1.9577367621080766E-01
3L_20676604_SNP T C 0.4489 79 97 0.5482 5.4634621034041764E-01
3L_20677073_SNP C T 0.05851 11 177 0.4637 4.6874548484380030E-01
3L_20677086_SNP A G 0.4835 88 94 0.7828 7.7887464104246185E-01
3L_20677230_SNP C G 0.1913 35 148 0.5394 5.3755408577645047E-01
3L_20677249_SNP A G 0.07292 14 178 0.04075 3.6612038563455108E-02
3L_20677619_SNP G C 0.06283 12 179 0.6544 6.5481394237178359E-01
3L_20677842_SNP A C 0.1283 24 163 0.3654 3.6558436805212935E-01
3L_20677970_SNP A C 0.05641 11 184 0.2306 2.2467287486365495E-01
3L_20678016_SNP T A 0.06509 11 158 0.1478 1.3588940273541961E-01
3L_20678381_SNP C T 0.08763 17 177 0.05718 5.6527291260492579E-02
3L_20678383_SNP C A 0.0829 16 177 0.05434 5.3091896312459079E-02
3L_20678384_SNP G T 0.08763 17 177 0.05718 5.6527291260492579E-02
3L_20678396_SNP C T 0.08247 16 178 0.1039 1.0294939176105156E-01
3L_20678417_SNP T G 0.1749 32 151 0.7443 7.4011040044333443E-01
3L_20678433_SNP A G 0.08511 16 172 0.7413 7.3842037621514756E-01
3L_20678872_SNP A G 0.05102 10 186 0.6592 6.5477722773613545E-01
3L_20679036_SNP A C 0.3696 68 116 0.3528 3.5101165799901546E-01
3L_20679102_SNP T G 0.1383 26 162 0.3839 3.8179001534929380E-01
3L_20679279_SNP A G 0.06452 12 174 0.9527 9.5196889749997904E-01
3L_20679667_SNP G C 0.1892 35 150 0.9789 9.7858924975806161E-01
3L_20679773_SNP T A 0.06952 13 174 0.2412 2.3744600796987614E-01
3L_20679796_SNP G A 0.3889 70 110 0.2045 1.9914117989120794E-01
3L_20679799_SNP C G 0.2253 41 141 0.21 2.0395091954518518E-01
3L_20679827_SNP C T 0.08065 15 171 0.8558 8.5342210680704311E-01
3L_20680492_SNP T C 0.1934 35 146 0.6252 6.1878631990332078E-01
3L_20680584_INS AGATGTCAACC A 0.1459 27 158 0.9794 9.7986008756548937E-01
3L_20680586_SNP A G 0.2935 54 130 0.8248 8.2133833011172142E-01
3L_20680642_DEL C CTT 0.1071 21 175 0.826 8.2526255784264557E-01
3L_20680659_SNP C T 0.2514 45 134 0.4709 4.5366239038269518E-01
3L_20680675_SNP A C 0.3548 66 120 0.5909 5.8202053847514379E-01
3L_20680699_SNP C T 0.1217 23 166 0.2103 2.0531207743868896E-01
3L_20680804_SNP T C 0.1134 22 172 0.3217 3.1873339904303455E-01
3L_20680920_SNP G C 0.08377 16 175 0.6943 6.9068270730485271E-01
3L_20681102_SNP A G 0.09948 19 172 0.1295 1.2695669123110731E-01
3L_20681327_SNP T C 0.08901 17 174 0.8455 8.4478303943097999E-01
3L_20681347_SNP T A 0.0733 14 177 0.1587 1.5605723179013953E-01
3L_20682108_SNP T A 0.05155 10 184 0.08026 7.5871829884637768E-02
3L_20682428_SNP A T 0.05612 11 185 0.9388 9.3824146188185675E-01
3L_20682600_SNP A G 0.08808 17 176 0.9223 9.2170541160990216E-01
3L_20682674_SNP G T 0.07979 15 173 0.2515 2.4394711837713057E-01
3L_20682858_SNP T C 0.1868 34 148 0.9643 9.6337883383355660E-01
3L_20682913_SNP T A 0.05641 11 184 0.1457 1.4024160930288332E-01
3L_20682914_SNP G C 0.07772 15 178 0.5009 4.9606119059412779E-01
3L_20683117_DEL C CCGAGTC 0.08556 16 171 0.4645 4.5560924652473189E-01
3L_20683178_SNP A T 0.1016 19 168 0.3097 3.0609020738255976E-01
3L_20683223_SNP T C 0.09626 18 169 0.37 3.6075675580138988E-01
3L_20683463_SNP A C 0.123 23 164 0.7468 7.4376902495968822E-01
3L_20683582_SNP A C 0.09231 18 177 0.8935 8.9226033007116601E-01
3L_20683644_DEL C CGTTC 0.08466 16 173 0.2101 2.0312846450878574E-01
3L_20683646_SNP G T 0.08485 14 151 0.7405 7.6480978763050944E-01
3L_20683705_SNP T C 0.1889 34 146 0.9561 9.5524344038616893E-01
3L_20683827_SNP A T 0.12 21 154 0.4098 3.9468737027256162E-01
3L_20683973_SNP G T 0.06522 12 172 0.4342 4.2709607793928206E-01
3L_20683998_SNP T G 0.4722 85 95 0.1205 1.1017385881269615E-01
3L_20685189_SNP A G 0.173 32 153 0.6771 6.7576444685972303E-01
3L_20685376_SNP G A 0.06667 12 168 0.7483 7.4647200840804029E-01
3L_20685393_SNP A G 0.0678 12 165 0.7354 7.3012555001441970E-01
3L_20685753_SNP A G 0.1978 36 146 0.7705 7.6719244903152595E-01
3L_20685757_SNP C G 0.1309 25 166 0.722 7.1992585992264402E-01
3L_20685763_SNP G C 0.212 39 145 0.8345 8.3274041856993297E-01
3L_20685769_SNP A C 0.1383 26 162 0.857 8.5729386684572062E-01
3L_20686170_SNP T C 0.05851 11 177 0.5141 5.1349145114164518E-01
3L_20686272_SNP C T 0.1556 28 152 0.2807 2.7482766096369293E-01
3L_20686596_SNP C G 0.1893 32 137 0.5137 4.9699746847273740E-01
3L_20686797_SNP A C 0.05291 10 179 0.8684 8.6507010579473098E-01
3L_20686850_SNP T G 0.06633 13 183 0.9358 9.3486050462798154E-01
3L_20686906_SNP G A 0.1749 32 151 0.5383 5.3544951359699700E-01
3L_20687169_SNP A C 0.2181 41 147 0.5812 5.8076373135428905E-01
3L_20687260_SNP C G 0.2181 41 147 0.2365 2.3719297635547798E-01
3L_20687291_SNP T C 0.1164 22 167 0.481 4.7919459109680840E-01
3L_20687450_SNP T A 0.4372 80 103 0.7495 7.4411414384410102E-01
3L_20688664_SNP T G 0.1852 35 154 0.531 5.3190078323337320E-01
3L_20688778_SNP A G 0.07772 15 178 0.3485 3.4725068316589158E-01
3L_20688780_SNP T C 0.08247 16 178 0.3857 3.8569593603734031E-01
3L_20688886_SNP A G 0.09845 19 174 0.6686 6.6606659598035112E-01
3L_20688932_SNP T C 0.06736 13 180 0.5693 5.6954454012345324E-01
3L_20689184_SNP G A 0.3591 65 116 0.7526 7.4999491953782349E-01
3L_20689253_SNP A C 0.06091 12 185 0.9377 9.3690995046587278E-01
3L_20689279_SNP C G 0.07407 14 175 0.2455 2.3694538228099815E-01
3L_20689283_SNP T A 0.1351 25 160 0.8351 8.3170249234487015E-01
3L_20689360_SNP G A 0.1034 18 156 0.4542 4.4911103111034190E-01
3L_20689538_SNP G A 0.06358 11 162 0.8781 8.7538347041766251E-01
3L_20689614_SNP C T 0.06771 13 179 0.2075 1.9894447615227517E-01
3L_20689615_SNP T A 0.3279 60 123 0.8776 8.7430937097280470E-01
3L_20689738_SNP A G 0.3552 65 118 0.2617 3.1873860132649368E-01
3L_20689965_SNP T C 0.1237 24 170 0.8606 8.5850303823515706E-01
3L_20690032_SNP T G 0.1277 24 164 0.9501 9.4973784329320898E-01
3L_20690102_SNP T C 0.2541 46 135 0.5165 5.1270061463889793E-01
3L_20690760_SNP G A 0.4807 87 94 0.559 5.5900836988437619E-01
3L_20690854_SNP T C 0.1204 23 168 0.7586 7.5503102108853415E-01
3L_20690914_SNP T A 0.1204 23 168 0.6872 6.8355842969416880E-01
3L_20691275_SNP A T 0.05699 11 182 0.6726 6.6589828762408576E-01
3L_20691620_SNP A G 0.06218 12 181 0.4478 4.5085632930859720E-01
3L_20691676_SNP A C 0.1505 28 158 0.3549 3.5242255804913725E-01
3L_20691742_SNP A G 0.3258 58 120 0.5657 5.5225051653017565E-01
3L_20691848_SNP T G 0.08287 15 166 0.5867 5.7660390529076200E-01
3L_20691887_SNP A G 0.07735 14 167 0.4422 4.3066663508105829E-01
3L_20692028_SNP T A 0.1033 19 165 0.8216 8.1641213698527959E-01
3L_20692116_SNP T C 0.05181 10 183 0.1146 1.1128090072077756E-01
3L_20692397_SNP G A 0.4121 75 107 0.2669 2.6025471528441735E-01
3L_20692404_SNP A C 0.06154 12 183 0.2281 2.2182959361541743E-01
3L_20692406_DEL A ATT 0.05181 10 183 0.3761 3.6890093891009546E-01
3L_20692480_SNP A C 0.107 20 167 0.9703 9.7035964191658264E-01
3L_20692708_SNP T A 0.1576 29 155 0.2836 2.8215431299598248E-01
3L_20693052_DEL T TGAGATAGCGACCCCGAAGGACTTCGCC 0.0582 11 178 0.5641 5.6161460483756764E-01
3L_20693305_SNP A G 0.06806 13 178 0.8899 8.8884762493799296E-01
3L_20693363_SNP G A 0.0567 11 183 0.4005 4.0176417915039286E-01
3L_20693549_SNP G A 0.1223 23 165 0.5201 5.1635277070417807E-01
3L_20693594_SNP A G 0.08466 16 173 0.9803 9.8027466320173673E-01
3L_20693807_SNP A C 0.07292 14 178 0.705 6.9993699131920240E-01
3L_20693822_SNP A T 0.1452 27 159 0.5219 5.1950050561857530E-01
3L_20693835_SNP A G 0.1319 24 158 0.5772 5.7748247740588754E-01
3L_20693836_DEL G GG 0.118 21 157 0.9458 9.4442346740491989E-01
3L_20693853_SNP T C 0.1823 33 148 0.6429 6.4175357768832009E-01
3L_20693873_SNP T A 0.1889 34 146 0.7657 7.6650937572923805E-01
3L_20693894_SNP G A 0.1833 33 147 0.7534 7.5460644899524976E-01
3L_20693958_INS CATTGTTATATACGCATTGTTATATAC T 0.1198 23 169 0.2256 2.1860044068701134E-01
3L_20694078_SNP A T 0.08421 16 174 0.2504 2.4891507913196553E-01
3L_20694146_SNP A G 0.2263 43 147 0.2656 2.5702954618738783E-01
3L_20694167_SNP G C 0.2251 43 148 0.1391 1.3247058050743743E-01
3L_20694621_SNP T A 0.08205 16 179 0.4248 4.1909797123838655E-01
3L_20694758_SNP A G 0.1093 20 163 0.7672 7.6211975559777057E-01
3L_20695348_SNP A C 0.1311 24 159 0.3876 3.9415975176068829E-01
3L_20695507_SNP C G 0.4947 93 95 0.2042 1.9519252817631227E-01
3L_20695712_SNP C T 0.3481 63 118 0.4056 4.0286589743827506E-01
3L_20695798_DEL C CGTCCACTGCAAAATGCC 0.107 20 167 0.9852 9.8491284418421765E-01
3L_20696391_SNP T C 0.08108 15 170 0.9458 9.4592316843238089E-01
3L_20696405_SNP T C 0.08602 16 170 0.8452 8.4437349010782858E-01
3L_20696451_SNP G T 0.06486 12 173 0.9968 9.9672855038527375E-01
3L_20696573_SNP G A 0.1022 19 167 0.3849 3.8444900247376157E-01
3L_20696684_DEL C CCAGGTCCCAAGTGGCC 0.05882 11 176 0.2622 2.5243401598253512E-01
3L_20696965_DEL CGGCTAACAAC C 0.1899 34 145 0.5291 5.3789899830645416E-01
3L_20697178_SNP T C 0.3652 65 113 0.4946 4.7918830690741554E-01
3L_20697314_SNP A T 0.4213 75 103 0.1115 1.0925353520011316E-01
3L_20697362_SNP A G 0.4088 74 107 0.1093 1.0555399655336739E-01
3L_20697420_SNP C A 0.4208 77 106 0.2586 2.4582049705243081E-01
3L_20697424_SNP G A 0.4645 85 98 0.1185 1.0953471279650939E-01
3L_20697476_SNP G C 0.05612 11 185 0.9519 9.5124188914692576E-01
3L_20697525_SNP A T 0.4731 88 98 0.24 2.2872911938702400E-01
3L_20697682_SNP A C 0.07447 14 174 0.5347 5.3380733659619151E-01
3L_20697776_SNP G C 0.09474 18 172 0.6037 6.0278741339433162E-01
3L_20699244_SNP A G 0.2961 53 126 0.3108 3.0574618579256529E-01
3L_20699322_SNP C A 0.06878 13 176 0.07612 7.2871928989597587E-02
3L_20699418_SNP T A 0.09524 18 171 0.1063 1.0264472197529950E-01
3L_20699489_SNP G A 0.09474 18 172 0.04306 4.0829873212540523E-02
3L_20699492_SNP C A 0.08466 16 173 0.09178 8.7401996680552374E-02
3L_20699960_SNP C G 0.06878 13 176 0.4622 4.6180793279513765E-01
3L_20699990_SNP C T 0.442 80 101 0.1291 1.1932156592184739E-01
3L_20700466_SNP A G 0.1944 35 145 0.1697 1.6461827685380848E-01
3L_20700483_SNP T G 0.1944 35 145 0.1365 1.3388073211092566E-01
3L_20701059_SNP A G 0.2732 50 133 0.5976 5.9631049430309557E-01
3L_20701065_SNP A G 0.05128 10 185 0.3535 3.5502822583711136E-01
3L_20701189_SNP T C 0.4556 82 98 0.7972 7.9140420394364153E-01
3L_20701271_SNP T C 0.3607 66 117 0.6169 6.1116246283793529E-01
3L_20701309_SNP G A 0.4811 89 96 0.1787 1.7560055791413864E-01
3L_20701404_SNP C T 0.4505 82 100 0.07795 7.0228474073164571E-02
3L_20701412_DEL T TGTTAAGG 0.4826 83 89 0.4153 3.9569332984281647E-01
3L_20702399_SNP T A 0.3916 65 101 0.1013 8.8834341645136594E-02
3L_20702724_SNP C G 0.1946 36 149 0.2968 2.9269157815497582E-01
3L_20702758_SNP A C 0.06952 13 174 0.3574 3.5412475401825427E-01
3L_20702762_SNP G A 0.06417 12 175 0.3645 3.6120261466330428E-01
3L_20703396_SNP T G 0.164 31 158 0.622 6.1447052265711521E-01
3L_20703434_SNP G T 0.102 20 176 0.7563 7.5409198687637535E-01
3L_20703443_SNP T C 0.123 23 164 0.3625 3.6442406311638997E-01
3L_20703497_SNP G A 0.4124 73 104 0.1095 1.0501827496797589E-01
3L_20703498_SNP T A 0.4091 72 104 0.1094 1.0510481697630636E-01
3L_20703592_SNP A G 0.1176 22 165 0.1175 1.1786944519790199E-01
3L_20703913_DEL AGTCCACAAGCAGCAGCGAGTCAAA A 0.4492 84 103 0.04524 4.1163709006649320E-02
3L_20703939_SNP C A 0.4439 83 104 0.04219 3.8116089163538806E-02
3L_20704174_SNP T A 0.1154 21 161 0.8366 8.3041212924378383E-01
3L_20704239_SNP T C 0.1123 21 166 0.4166 4.1501976099384785E-01
3L_20704792_SNP A C 0.3977 68 103 0.01125 1.0474149012050059E-02
3L_20704889_SNP A T 0.05789 11 179 0.08679 8.4639723668075151E-02
3L_20704905_SNP G T 0.2738 46 122 0.1174 1.0687411995100693E-01
3L_20705003_SNP C T 0.09574 18 170 0.1383 1.4070385350023429E-01
3L_20705588_SNP G A 0.2907 50 122 0.02374 2.0930846276731606E-02
3L_20705622_SNP T G 0.1429 27 162 0.3209 3.1325358228659173E-01
3L_20705658_INS TT T 0.205 33 128 0.1091 1.4984469591412142E-01
3L_20705725_SNP T C 0.1848 34 150 0.301 2.9984790351134938E-01
3L_20705778_SNP T G 0.3189 59 126 0.1323 1.3105477253684195E-01
3L_20705788_SNP C G 0.3172 59 127 0.1539 1.5473188064646026E-01
3L_20705894_SNP A G 0.3966 71 108 0.1429 1.4211675681713087E-01
3L_20705908_SNP T C 0.05208 10 182 0.496 4.9083601725483417E-01
3L_20705913_SNP A T 0.08995 17 172 0.05722 5.8196137356219015E-02
3L_20706247_SNP A G 0.07216 14 180 0.1823 1.7441907492107345E-01
3L_20706318_SNP T C 0.07614 15 182 0.8992 8.9853478610631388E-01
3L_20706330_SNP G T 0.4525 81 98 0.3414 3.3267762123267897E-01
3L_20706355_SNP A G 0.435 77 100 0.379 3.7184789006204888E-01
3L_20706364_SNP G C 0.4494 80 98 0.2463 2.3667371318834873E-01
3L_20706452_SNP G A 0.4586 83 98 0.2407 2.2661233786880686E-01
3L_20706461_SNP A G 0.05181 10 183 0.9551 9.5449646688773049E-01
3L_20706488_SNP A C 0.4649 86 99 0.4275 4.2171753016296876E-01
3L_20706492_SNP A T 0.4586 83 98 0.2281 2.0910099751997169E-01
3L_20706741_SNP A G 0.2931 51 123 0.6766 6.7523368620506652E-01
3L_20706743_SNP T A 0.3111 56 124 0.8863 8.8604823531667165E-01
3L_20707016_SNP G A 0.07071 14 184 0.8703 8.6906300381060952E-01
3L_20707049_SNP T G 0.1604 30 157 0.9546 9.5416020936558776E-01
3L_20707274_SNP T C 0.1333 24 156 0.7054 6.9770141868374691E-01
3L_20707341_SNP G T 0.4286 78 104 0.1762 1.7300535147839802E-01
3L_20707342_SNP A G 0.4348 80 104 0.1646 1.6597346898049903E-01
3L_20707461_SNP C G 0.05641 11 184 0.508 5.0683763343885135E-01
3L_20707718_SNP A G 0.4032 75 111 0.005055 4.6400151078002617E-03
3L_20708353_SNP C T 0.3859 71 113 0.8125 8.1141667486747382E-01
3L_20708407_SNP T A 0.4332 81 106 0.7654 7.6267863772693834E-01
3L_20709084_SNP G A 0.06091 12 185 0.2645 2.5839682193276903E-01
3L_20709329_SNP C G 0.06915 13 175 0.9111 9.0933304813172622E-01
3L_20709370_SNP T G 0.08901 17 174 0.5808 5.7701205425038538E-01
3L_20709667_SNP G T 0.05155 10 184 0.1025 9.7446853027774560E-02
3L_20711222_SNP G A 0.1031 20 174 0.7575 7.5469802550586496E-01
3L_20711959_SNP G A 0.1451 28 165 0.02283 2.3730845342263558E-02
3L_20712482_SNP A C 0.2419 45 141 0.0351 3.2992241652395643E-02
3L_20712532_SNP G A 0.1587 30 159 0.01865 1.9207521887201390E-02
3L_20712666_SNP A T 0.06667 13 182 0.01561 1.4252833659430373E-02
3L_20713111_SNP T G 0.1376 26 163 0.5095 5.0792757441937297E-01
3L_20713118_SNP A C 0.1458 28 164 0.5882 5.8944286639462606E-01
3L_20713318_DEL A AA 0.05236 10 181 0.5659 5.6070965993095434E-01
3L_20714096_SNP A G 0.1183 22 164 0.431 4.2115414636087745E-01
3L_20714313_SNP C G 0.05025 10 189 0.2998 2.9588261797430593E-01
3L_20714813_SNP T C 0.08333 16 176 0.2126 2.2002880173051065E-01
3L_20714897_SNP A G 0.4199 76 105 0.4629 4.4851837832943009E-01
3L_20715018_SNP C T 0.1158 22 168 0.7715 7.7157906636072293E-01
3L_20715188_SNP T A 0.392 69 107 0.7875 7.8282588314361501E-01
3L_20715260_SNP A C 0.2234 42 146 0.2766 2.7105459932162801E-01
3L_20715346_SNP A G 0.4108 76 109 0.1618 1.5657008674378114E-01
3L_20715383_SNP C A 0.1071 21 175 0.5492 5.4485388100177257E-01
3L_20715568_SNP G T 0.3704 70 119 0.2396 2.3858534235648898E-01
3L_20715816_SNP C A 0.2678 49 134 0.1178 1.3124926955177252E-01
3L_20715932_SNP A G 0.2 38 152 0.775 7.7660918969672887E-01
3L_20716280_SNP A G 0.08808 17 176 0.2789 2.7720211714156795E-01
3L_20716286_DEL G GG 0.07812 15 177 0.2223 2.1742586205765857E-01
3L_20716324_SNP G A 0.1354 26 166 0.3684 3.6165717140772002E-01
3L_20716385_SNP T A 0.1146 22 170 0.1547 1.4735884420601109E-01
3L_20716458_SNP G A 0.07853 15 176 0.4277 4.3799031441023883E-01
3L_20716575_SNP C A 0.1123 21 166 0.4383 4.3462783352288248E-01
3L_20716656_SNP A T 0.2143 39 143 0.9271 9.2623064176740844E-01
3L_20716658_SNP G A 0.2186 40 143 0.9523 9.5181756405232409E-01
3L_20716726_INS AA A 0.07222 13 167 0.3536 3.4184455733984687E-01
3L_20716762_SNP A C 0.06915 13 175 0.2517 2.4794716166582065E-01
3L_20716972_SNP A G 0.1436 27 161 0.213 2.0481402109650026E-01
3L_20717037_SNP A T 0.07853 15 176 0.1727 1.6968513647528793E-01
3L_20717589_SNP T A 0.4134 74 105 0.1174 1.1503419830405426E-01
3L_20717655_SNP C T 0.08947 17 173 0.6992 7.0075804513509199E-01
3L_20717846_SNP C A 0.2021 38 150 0.8338 8.3382451267189384E-01
3L_20717872_SNP C T 0.4863 89 94 0.04203 4.0043914006497199E-02
3L_20718054_SNP G T 0.1053 20 170 0.1664 1.6186883141156749E-01
3L_20718519_DEL A AAGACCACAGCGGTCAGTC 0.06557 12 171 0.8542 8.5049301271914723E-01
3L_20718546_SNP C G 0.4624 86 100 0.1286 1.2003337646400991E-01
3L_20718615_SNP T C 0.4407 78 99 0.1038 1.0016808140392086E-01
3L_20718834_SNP T A 0.1694 31 152 0.5339 5.3217299538934837E-01
3L_20719326_SNP T C 0.3575 64 115 0.3184 3.0672474944615946E-01
3L_20719437_SNP A T 0.328 61 125 0.4209 4.1792521956227369E-01
3L_20719490_SNP A G 0.08108 15 170 0.1344 1.2734970204203533E-01
3L_20719523_SNP T C 0.2762 50 131 0.4019 3.9354473284596436E-01
3L_20719682_SNP G A 0.09845 19 174 0.1113 1.1102476759298985E-01
3L_20719687_SNP A C 0.09896 19 173 0.1135 1.1232621007481947E-01
3L_20719712_SNP A G 0.0914 17 169 0.2254 2.2145665872128339E-01
3L_20719729_SNP C A 0.08901 17 174 0.1349 1.3462268830526236E-01
3L_20719820_SNP C T 0.1522 28 156 0.05003 4.9110637419029948E-02
3L_20719821_SNP C T 0.1576 29 155 0.04634 4.6725759437378202E-02
3L_20720091_INS T TAAGT 0.1812 29 131 0.7727 7.7045461098403667E-01
3L_20720252_SNP A C 0.07772 15 178 0.881 8.7933031519130300E-01
3L_20720259_SNP G A 0.0973 18 167 0.0075 7.2412449660686174E-03
3L_20720315_SNP G A 0.05208 10 182 0.07068 6.8470960932420291E-02
3L_20720381_SNP G A 0.05699 11 182 0.2202 2.1997411657495103E-01
3L_20720532_SNP C G 0.06736 13 180 0.6842 6.8272618174013755E-01
3L_20720564_SNP A C 0.05208 10 182 0.6585 6.5926652381910511E-01
3L_20720567_SNP A G 0.453 82 99 0.1441 1.4508758593045035E-01
3L_20720802_SNP A T 0.09184 18 178 0.9283 9.2780196300957440E-01
3L_20720839_SNP C T 0.05699 11 182 0.6635 6.6056379876229487E-01
3L_20720866_SNP C T 0.07772 15 178 0.6983 6.9596861391523390E-01
3L_20721010_SNP G C 0.1978 36 146 0.03835 3.8512078548862475E-02
3L_20721342_SNP A G 0.1075 20 166 0.5487 5.4355083116664571E-01
3L_20721385_SNP C T 0.1368 26 164 0.1132 1.0663350080425082E-01
3L_20721572_SNP C G 0.3443 63 120 0.2935 2.8530121502478178E-01
3L_20721773_SNP C T 0.2914 51 124 0.972 9.7185968611561047E-01
3L_20721856_SNP C A 0.0904 16 161 0.0239 1.9629056613718877E-02
3L_20721920_SNP A C 0.1193 21 155 0.1812 1.7041587896484223E-01
3L_20722161_SNP A G 0.1237 23 163 0.2774 2.6889333792218084E-01
3L_20722183_SNP C A 0.1237 23 163 0.1663 1.7182601332881386E-01
3L_20722248_INS TT T 0.05181 10 183 0.8229 8.2145447705876351E-01
3L_20722433_SNP A T 0.1058 20 169 0.09448 8.9505149374012771E-02
3L_20722564_SNP A G 0.3536 64 117 0.008069 6.9298194334189191E-03
3L_20722774_SNP T A 0.4302 77 102 0.03617 3.3751523872438773E-02
3L_20722775_SNP T C 0.4246 76 103 0.05658 5.7933223705162067E-02
3L_20722777_DEL TGATC T 0.4368 76 98 0.07661 8.7887639003761620E-02
3L_20723163_SNP A T 0.235 43 140 0.36 3.5064208890081849E-01
3L_20723282_SNP A G 0.1 19 171 0.2696 2.6601558786043289E-01
3L_20723381_SNP T C 0.4778 86 94 0.5432 5.3919763904001561E-01
3L_20723422_SNP A T 0.123 23 164 0.2481 2.4220277985121930E-01
3L_20723533_SNP A T 0.3678 64 110 0.8568 8.5296441226951880E-01
3L_20723728_SNP A G 0.08108 15 170 0.5395 5.3597644388701426E-01
3L_20723897_SNP T C 0.3567 61 110 0.956 9.5556557685619792E-01
3L_20724838_SNP A C 0.3167 57 123 0.39 3.8617426709533109E-01
3L_20725175_SNP T G 0.3073 55 124 0.5112 5.1206256682565310E-01
3L_20725190_SNP T A 0.07368 14 176 0.3795 3.7185291160348077E-01
3L_20725238_SNP A G 0.4719 84 94 0.2201 2.1478056293369718E-01
3L_20725244_SNP A C 0.4651 80 92 0.21 1.9794701709315188E-01
3L_20725287_SNP C G 0.0973 18 167 0.4015 3.9789209610553133E-01
3L_20725526_SNP T G 0.2978 53 125 0.2897 2.7881776948826009E-01
3L_20725549_DEL A GAAAAATGGC 0.2647 45 125 0.3519 3.3807203430841792E-01
3L_20726078_SNP C T 0.3743 67 112 0.1979 1.9752240827024514E-01
3L_20726107_SNP A C 0.3716 68 115 0.1334 1.3255521201790399E-01
3L_20726200_SNP G C 0.4341 79 103 0.07136 6.7577520538540090E-02
3L_20726245_SNP A G 0.3202 57 121 0.5699 5.6762098957694107E-01
3L_20726272_SNP A G 0.1093 20 163 0.07402 7.2617312516502344E-02
3L_20726313_SNP A C 0.3068 54 122 0.6382 6.2212846617609963E-01
3L_20726434_SNP A G 0.4535 78 94 0.1813 1.7101134416052000E-01
3L_20726503_SNP G A 0.3837 66 106 0.2161 2.0546867014622283E-01
3L_20726566_SNP A T 0.0582 11 178 0.3809 3.7030263119974560E-01
3L_20726627_SNP A C 0.3098 57 127 0.04037 4.3388367067635006E-02
3L_20726854_SNP A G 0.06186 12 182 0.4317 4.2277760102684681E-01
3L_20726987_SNP A C 0.1387 24 149 0.6006 6.0095968930510479E-01
3L_20727174_SNP C G 0.1105 21 169 0.628 6.2486441009671889E-01
3L_20727205_SNP A C 0.06736 13 180 0.644 6.4034747078640564E-01
3L_20727212_SNP G T 0.1398 26 160 0.2214 2.1319791895243789E-01
3L_20727238_SNP G T 0.1872 35 152 0.1351 1.2978769327743800E-01
3L_20727254_SNP G C 0.05102 10 186 0.8318 8.2952630771516622E-01
3L_20727740_SNP G A 0.07576 15 183 0.6205 6.1713640371774670E-01
3L_20728064_SNP G A 0.3708 66 112 0.2507 2.3843142937297734E-01
3L_20728414_SNP T C 0.3892 72 113 0.08619 8.1368552316883863E-02
3L_20728554_SNP C G 0.4157 74 104 0.1025 9.8244251866313581E-02
3L_20728839_SNP C A 0.1036 20 173 0.2833 2.7905456709510745E-01
3L_20728929_DEL A ATTTGCTCTGAGGACA 0.1492 27 154 0.0912 8.7515173559515658E-02
3L_20728952_SNP A G 0.2834 53 134 0.0195 1.9976532869530491E-02
3L_20728966_SNP C G 0.06667 13 182 0.6568 6.5449753502914687E-01
3L_20729028_SNP A C 0.1749 32 151 0.2402 2.3247719137573375E-01
3L_20729069_SNP A G 0.06218 12 181 0.7352 7.3232215834672443E-01
3L_20729210_SNP T C 0.4091 72 104 0.3939 3.8469389855443481E-01
3L_20729373_SNP T G 0.3295 58 118 0.5336 5.2133263260042095E-01
3L_20729390_INS ACGGTAAA A 0.262 49 138 0.1754 1.6972233011886684E-01
3L_20729532_SNP A G 0.3333 59 118 0.833 8.2697135741182437E-01
3L_20729653_SNP T C 0.3778 68 112 0.944 9.4252860395855853E-01
3L_20729900_SNP G T 0.266 50 138 0.6138 6.0834565323390111E-01
3L_20729967_SNP T G 0.1183 22 164 0.3397 3.2655960444917398E-01
3L_20729981_SNP A G 0.3121 54 119 0.4703 4.7201244966279809E-01
3L_20730030_SNP A G 0.2928 53 128 0.7553 7.5143075693147066E-01
3L_20730107_SNP T G 0.06806 13 178 0.6645 6.6426116821409265E-01
3L_20730145_SNP A T 0.2809 50 128 0.9426 9.4209863451760356E-01
3L_20730218_SNP C G 0.3333 62 124 0.6625 6.5738676405455232E-01
3L_20730430_SNP T C 0.07447 14 174 0.6807 6.7349677108920969E-01
3L_20730754_SNP G A 0.2473 46 140 0.06533 6.5197800377525095E-02
3L_20730869_SNP T A 0.3352 59 117 0.903 9.0255275200377327E-01
3L_20731076_SNP A C 0.3314 57 115 0.9636 9.6345137094388555E-01
3L_20731330_SNP G C 0.2151 40 146 0.06715 6.8453048915009140E-02
3L_20731678_SNP A C 0.2378 44 141 0.1177 1.1875295878331815E-01
3L_20731856_SNP G C 0.2151 40 146 0.1394 1.3355529035262936E-01
3L_20732125_SNP T A 0.2378 44 141 0.182 1.8131927318825047E-01
3L_20732181_SNP G A 0.235 43 140 0.2177 2.1580253481784040E-01
3L_20732252_SNP C T 0.2432 45 140 0.05831 5.8832674256565201E-02
3L_20732436_SNP A G 0.2404 44 139 0.2206 2.2136104728597716E-01
3L_20732586_SNP A G 0.06771 13 179 0.628 6.2461936635702786E-01
3L_20732593_SNP A T 0.133 25 163 0.2334 2.2728654186332753E-01
3L_20732628_SNP T A 0.2278 41 139 0.252 2.4924015123392795E-01
3L_20732647_DEL A AAGCTTGGATTAAAGCTTTTCGCACTAAATAGCACAAAAAGCACCTGAGAAATAAAGAAGTAA 0.2011 35 139 0.07261 6.9366590894672453E-02
3L_20732890_SNP C T 0.224 41 142 0.1285 1.2181866458861101E-01
3L_20733308_SNP T A 0.07692 15 180 0.8302 8.2896702688747170E-01
3L_20733483_SNP A C 0.05747 10 164 0.6393 6.7850044436475954E-01
3L_20733907_SNP T G 0.07692 15 180 0.4803 4.7727869852016547E-01
3L_20733991_INS TT T 0.05729 11 181 0.5658 5.5967056669097337E-01
3L_20734038_SNP T A 0.07179 14 181 0.3156 3.1145212388605803E-01
3L_20734257_SNP T G 0.06736 13 180 0.2247 2.1683827300521719E-01
3L_20734343_SNP A C 0.1497 28 159 0.1676 1.6867895622050932E-01
3L_20734353_SNP T C 0.1658 31 156 0.06381 6.2876887432903789E-02
3L_20734389_SNP C T 0.3056 55 125 0.01438 1.3896471388383696E-02
3L_20734608_SNP G A 0.1459 27 158 0.1897 1.8448674300795087E-01
3L_20734958_SNP G A 0.0567 11 183 0.7637 7.6052438049033222E-01
3L_20735491_INS TC T 0.1602 29 152 0.1158 1.1061092883904211E-01
3L_20735718_SNP C G 0.4722 85 95 0.3232 3.1491539611228414E-01
3L_20736108_SNP G A 0.2703 50 135 0.08707 8.6645483481333940E-02
3L_20736227_SNP G A 0.127 24 165 0.1777 1.8387838829592185E-01
3L_20736495_SNP G A 0.3 54 126 0.6926 6.8731334442447789E-01
3L_20736544_SNP T C 0.2582 47 135 0.3105 2.9664787314063967E-01
3L_20736545_SNP G T 0.2793 50 129 0.3163 3.0247466027693781E-01
3L_20736547_SNP T C 0.2568 47 136 0.3314 3.1871778943708973E-01
3L_20736548_SNP G A 0.2678 49 134 0.3153 3.0252191830493569E-01
3L_20736635_SNP T C 0.05641 11 184 0.1975 1.9198384070262120E-01
3L_20736824_DEL C CC 0.2816 49 125 0.03902 4.7490488566582292E-02
3L_20736878_SNP A G 0.3443 63 120 0.1844 1.7646799114747203E-01
3L_20736896_SNP C G 0.3352 61 121 0.2017 1.9215969267536626E-01
3L_20736920_SNP T A 0.09424 18 173 0.7019 6.9775736201395666E-01
3L_20736978_SNP C T 0.1164 22 167 0.6465 6.3986532578420219E-01
3L_20737418_SNP T C 0.08247 16 178 0.354 3.4543499647114051E-01
3L_20737662_SNP C G 0.2973 55 130 0.01959 1.9628820914557178E-02
3L_20737672_SNP G C 0.2404 44 139 0.03905 3.7722218359024298E-02
3L_20737715_SNP C T 0.05263 10 180 0.08025 7.9992479178089992E-02
3L_20737748_SNP T A 0.2928 53 128 0.01091 1.0204658575290891E-02
3L_20737911_SNP T C 0.09326 18 175 0.3712 3.6540183332363307E-01
3L_20738029_SNP G T 0.06218 12 181 0.1478 1.4399574186798891E-01
3L_20738137_SNP T C 0.0625 12 180 0.14 1.3639410440502964E-01
3L_20738495_SNP A T 0.3141 60 131 0.3768 3.6967112869270935E-01
3L_20738518_SNP A T 0.2 37 148 0.1538 1.5606704783181347E-01
3L_20738610_SNP G A 0.2833 51 129 0.4009 3.9449155723490992E-01
3L_20738860_SNP A G 0.2649 49 136 0.1364 1.3532023222022382E-01
3L_20738863_INS AA A 0.2541 46 135 0.2449 2.3961096667390780E-01
3L_20738943_SNP C A 0.05076 10 187 0.9375 9.3674036795377080E-01
3L_20739081_SNP A G 0.1546 30 164 0.3682 3.5953229306004197E-01
3L_20739220_SNP T G 0.1989 37 149 0.21 2.0176258409831993E-01
3L_20739318_SNP C T 0.05051 10 188 0.9416 9.4109403405583913E-01
3L_20739324_SNP A G 0.4972 88 89 0.6096 6.0059110717725850E-01
3L_20739629_SNP A G 0.05699 11 182 0.9574 9.5707621705833357E-01
3L_20739647_SNP T C 0.07292 14 178 0.3132 3.0115840210159905E-01
3L_20739835_SNP G A 0.05612 11 185 0.6597 6.5803978477268976E-01
3L_20739975_SNP T C 0.1872 35 152 0.198 1.9121849799004909E-01
3L_20739982_SNP T C 0.1862 35 153 0.09918 9.7764578245915001E-02
3L_20740266_SNP T A 0.3027 56 129 0.4136 4.1188609655813890E-01
3L_20740496_SNP A C 0.09278 18 176 0.3401 3.3545920101848470E-01
3L_20740510_SNP T C 0.08333 16 176 0.9171 9.1647993173822584E-01
3L_20740675_SNP A T 0.163 30 154 0.2224 2.2106908772107459E-01
3L_20740713_SNP T G 0.1186 23 171 0.2513 2.4666050980362497E-01
3L_20740720_SNP T A 0.05102 10 186 0.9141 9.1340263451940729E-01
3L_20740785_SNP A T 0.2022 37 146 0.2175 2.2114987415400666E-01
3L_20740822_SNP C T 0.2011 37 147 0.4425 4.4494704830630827E-01
3L_20741117_SNP T G 0.1828 34 152 0.5565 5.5111812405817040E-01
3L_20741133_SNP T A 0.1927 37 155 0.3809 3.7845186440806111E-01
3L_20741226_SNP C T 0.1946 36 149 0.5334 5.3311073616241456E-01
3L_20741393_INS CC C 0.3988 65 98 0.4993 4.8164364110636260E-01
3L_20741488_SNP G C 0.1366 25 158 0.2796 2.6545751139384610E-01
3L_20741492_SNP T G 0.05759 11 180 0.7352 7.3917263073350958E-01
3L_20741601_SNP C T 0.164 31 158 0.5752 5.6615055942136017E-01
3L_20742473_INS G GCCGCATATGATGG 0.3103 54 120 0.2896 3.1254194935443758E-01
3L_20742501_SNP A C 0.3757 68 113 0.9918 9.9166857228468186E-01
3L_20742611_SNP A C 0.08466 16 173 0.1762 1.7613619422078264E-01
3L_20742694_SNP T C 0.06186 12 182 0.2742 2.7547930268019316E-01
3L_20743241_SNP C A 0.08696 16 168 0.6961 6.9200344968327321E-01
3L_20743702_SNP A G 0.1892 35 150 0.626 6.3163473002034731E-01
3L_20743843_SNP A G 0.1414 27 164 0.5093 5.0442074017786886E-01
3L_20744137_SNP T C 0.07772 15 178 0.4091 4.0237437799357600E-01
3L_20744143_SNP T A 0.1774 33 153 0.5356 5.3384639034257908E-01
3L_20744222_SNP C A 0.3064 53 120 0.3889 3.8146932297209757E-01
3L_20744223_SNP A C 0.3064 53 120 0.452 4.4141818998138382E-01
3L_20744420_SNP C A 0.326 59 122 0.8139 8.1062869676328642E-01
3L_20744526_SNP T A 0.4725 86 96 0.8929 8.9114254912819391E-01
3L_20744608_SNP G A 0.3778 68 112 0.5675 5.5893012500083850E-01
3L_20744710_SNP A C 0.4 72 108 0.6927 6.8502602302074789E-01
3L_20744735_SNP G T 0.4199 76 105 0.04694 5.4335096933591287E-02
3L_20744772_SNP G C 0.08854 17 175 0.4966 4.9505068463492174E-01
3L_20744865_SNP T G 0.08995 17 172 0.4004 3.9211998839057238E-01
3L_20744956_SNP T A 0.3056 55 125 0.893 8.8978028925862707E-01
3L_20745901_SNP T G 0.4793 81 88 0.6289 6.3430987653795090E-01
3L_20745944_SNP A G 0.07386 13 163 0.5224 5.2389398279636257E-01
3L_20746032_SNP G T 0.2651 44 122 0.1312 1.3478858036432440E-01
3L_20746112_SNP T C 0.1086 19 156 0.3022 3.1018820684656334E-01
3L_20746122_SNP A C 0.1059 18 152 0.3469 3.5519987048169188E-01
3L_20746369_SNP G C 0.3869 65 103 0.8392 8.3893801586585415E-01
3L_20746558_SNP G A 0.2907 50 122 0.167 1.6520533394301806E-01
3L_20746674_SNP G A 0.3598 59 105 0.6916 6.9317237471321680E-01
3L_20746719_SNP C T 0.2249 38 131 0.4138 4.1218734401678647E-01
3L_20748283_SNP G C 0.1627 27 139 0.1163 1.0940750593719129E-01
3L_20748289_SNP G A 0.06215 11 166 0.9513 9.5135797006554157E-01
3L_20748359_SNP C T 0.08671 15 158 0.2637 2.6694587773373812E-01
3L_20748653_SNP T C 0.2123 38 141 0.2881 2.8122407120090942E-01
3L_20748682_SNP T A 0.09836 18 165 0.7119 7.0806568332499675E-01
3L_20748736_SNP A C 0.09551 17 161 0.975 9.7440644412952970E-01
3L_20748745_SNP A T 0.1 18 162 0.9024 9.0045145839240492E-01
3L_20748752_SNP G A 0.4036 67 99 0.6925 6.8323410321375166E-01
3L_20748800_SNP C G 0.2022 36 142 0.515 5.0895257334186406E-01
3L_20748903_SNP G T 0.05556 10 170 0.5873 5.7658527278568683E-01
3L_20748917_SNP T G 0.3081 53 119 0.5301 5.2020896761875646E-01
3L_20749056_SNP A G 0.2035 35 137 0.2337 2.2691106668442262E-01
3L_20749089_SNP T C 0.1977 34 138 0.2335 2.2812146904666031E-01
3L_20749159_SNP T A 0.05291 10 179 0.9673 9.6673526035950996E-01
3L_20749204_SNP A C 0.05729 11 181 0.6985 6.9741112302416508E-01
3L_20749299_SNP T A 0.05914 11 175 0.8053 8.0133574167354915E-01
3L_20749498_SNP C G 0.06154 12 183 0.8346 8.3369413582921925E-01
3L_20749691_SNP T A 0.1966 35 143 0.553 5.4788769113370828E-01
3L_20749698_SNP T A 0.2056 37 143 0.382 3.7389204761712569E-01
3L_20749951_SNP G A 0.2486 46 139 0.5739 5.7073740990254107E-01
3L_20750011_DEL G GTCAGTGAATAATGTGCTG 0.05128 10 185 0.9232 9.2230506354720387E-01
3L_20750078_INS GTG G 0.221 40 141 0.3555 3.4721014394462246E-01
3L_20750108_SNP T C 0.07071 14 184 0.4241 4.2099121527513661E-01
3L_20750521_INS ACGATGTCTAAGCCA A 0.4048 68 100 0.3204 3.1559065295471200E-01
3L_20750703_SNP C A 0.227 42 143 0.1346 1.3411257628700213E-01
3L_20750814_SNP T G 0.1838 34 151 0.146 1.3897321212490188E-01
3L_20750994_SNP A C 0.4034 71 105 0.3553 3.4877055408570590E-01
3L_20751282_SNP A G 0.2366 44 142 0.3701 3.5801561799514037E-01
3L_20751806_SNP G T 0.1529 26 144 0.5907 5.8856595683280943E-01
3L_20752196_SNP A G 0.1398 26 160 0.4647 4.5760059168270251E-01
3L_20752228_SNP A G 0.1381 25 156 0.6115 6.0465269808590694E-01
3L_20752248_SNP T A 0.08696 16 168 0.3709 3.6089712116534933E-01
3L_20752285_SNP T C 0.07487 14 173 0.4219 4.1094380944645692E-01
3L_20752468_SNP A T 0.2655 47 130 0.6742 6.7202425079594630E-01
3L_20752483_SNP C G 0.05291 10 179 0.5993 5.9925831356352965E-01
3L_20752486_SNP C T 0.4326 77 101 0.2769 2.7360174209827492E-01
3L_20752645_SNP G A 0.08673 17 179 0.9301 9.2949288594196910E-01
3L_20752823_SNP C A 0.05584 11 186 0.7738 7.7226973860210002E-01
3L_20752835_SNP G A 0.1421 26 157 0.1913 1.8791486101341848E-01
3L_20753107_SNP C T 0.1823 33 148 0.7133 7.0668586620048679E-01
3L_20753288_SNP A G 0.05051 10 188 0.9416 9.4109403405583913E-01
3L_20753397_SNP G A 0.09474 18 172 0.04157 4.1083453552662512E-02
3L_20753848_DEL G GAAATACTTATTCAG 0.2135 38 140 0.5015 5.0659893798347189E-01
3L_20753973_SNP T G 0.2333 42 138 0.4531 4.5221822800289302E-01
3L_20753987_SNP A G 0.1632 31 159 0.4733 4.6869364086153731E-01
3L_20754224_SNP A G 0.1774 33 153 0.4695 4.5967036535998385E-01
3L_20755172_DEL T TACGCGCTATTAT 0.1585 29 154 0.2823 3.3645998485891737E-01
3L_20755425_SNP A G 0.133 25 163 0.5963 5.8867962999097734E-01
3L_20755509_SNP T C 0.1179 23 172 0.2817 2.7665827188876335E-01
3L_20755591_SNP A C 0.1895 36 154 0.3336 3.2700440142915888E-01
3L_20755696_SNP A T 0.08854 17 175 0.2312 2.2687845007317753E-01
3L_20755791_SNP T G 0.1749 32 151 0.3012 2.9667150535131714E-01
3L_20755835_SNP T G 0.07027 13 172 0.9102 9.0893395942960109E-01
3L_20755849_SNP T A 0.1842 35 155 0.6414 6.3645580821268055E-01
3L_20755851_SNP T G 0.1913 35 148 0.6127 6.0862391902142154E-01
3L_20756165_SNP C T 0.2667 48 132 0.01749 1.5719113636923285E-02
3L_20756658_SNP A G 0.494 83 85 0.07397 6.7534322923325285E-02
3L_20756671_SNP T C 0.5 82 82 0.1219 1.0788764360657743E-01
3L_20756676_SNP A T 0.4941 84 86 0.07308 6.6156343303131165E-02
3L_20756686_DEL A AA 0.07143 13 169 0.3718 3.6673065938381599E-01
3L_20756947_SNP A G 0.1158 22 168 0.5499 5.4331126443604694E-01
3L_20757290_SNP G T 0.07812 15 177 0.7639 7.6241939624468091E-01
3L_20757600_DEL TTGGTAAC T 0.1685 31 153 0.6769 6.7617948198091304E-01
3L_20757609_SNP A T 0.164 31 158 0.6553 6.5096538637645440E-01
3L_20757697_SNP T C 0.06122 12 184 0.7576 7.5774529652080735E-01
3L_20757854_SNP C T 0.1892 35 150 0.5437 5.4724094725939065E-01
3L_20757885_SNP G A 0.4 74 111 0.3866 3.8187581537865001E-01
3L_20758112_SNP G A 0.4633 82 95 0.1794 1.7470219326931369E-01
3L_20758355_SNP A G 0.05051 10 188 0.9416 9.4109403405583913E-01
3L_20758516_SNP A T 0.08466 16 173 0.711 7.1052643097327062E-01
3L_20758663_SNP A G 0.08718 17 178 0.535 5.3160781093915466E-01
3L_20758677_SNP A G 0.2099 38 143 0.5584 5.5149331106915345E-01
3L_20758705_SNP C A 0.06091 12 185 0.04834 4.6707066347363824E-02
3L_20758814_INS AGA A 0.1366 25 158 0.4691 4.6474725320623189E-01
3L_20758822_SNP A G 0.1421 26 157 0.4449 4.4459814645430040E-01
3L_20758879_SNP A G 0.221 40 141 0.0784 7.8662244492825870E-02
3L_20759072_DEL T TA 0.1099 20 162 0.3961 3.9933643264498386E-01
3L_20759213_SNP T C 0.3693 65 111 0.1154 1.0797084763370490E-01
3L_20759308_SNP C T 0.3864 68 108 0.1807 1.6785845116695641E-01
3L_20759335_SNP G T 0.3966 71 108 0.255 2.4265649657412236E-01
3L_20759420_SNP G A 0.2663 49 135 0.8103 8.0525444011676861E-01
3L_20759594_SNP T C 0.173 32 153 0.2545 2.5288774446916984E-01
3L_20759720_SNP A G 0.06593 12 170 0.3932 3.8233383620573336E-01
3L_20759747_SNP G C 0.2849 51 128 0.6266 6.2353576157321000E-01
3L_20759765_SNP T C 0.06806 13 178 0.7248 7.2232013292341701E-01
3L_20759858_INS A AA 0.1111 19 152 0.1685 1.5826844611413160E-01
3L_20760144_SNP A G 0.2139 40 147 0.1524 1.4991968995692695E-01
3L_20760297_SNP C T 0.462 79 92 0.6095 6.0568509187987463E-01
3L_20760549_SNP C G 0.3977 70 106 0.9077 9.0606636272273278E-01
3L_20760641_SNP T G 0.2959 50 119 0.3682 3.5640700732032327E-01
3L_20761066_SNP A G 0.06186 12 182 0.9927 9.9262537462673139E-01
3L_20761169_SNP C T 0.06218 12 181 0.8225 8.2050449192145891E-01
3L_20761173_SNP T G 0.1481 28 161 0.6259 6.1919085014564734E-01
3L_20761234_SNP T C 0.1543 29 159 0.2142 2.0692426911269446E-01
3L_20761290_SNP C G 0.08763 17 177 0.5294 5.2583265285041847E-01
3L_20761312_SNP T A 0.1923 35 147 0.2205 2.2269801248676702E-01
3L_20761313_INS TAA T 0.1944 35 145 0.1795 1.7745701503462674E-01
3L_20761418_SNP C A 0.4425 77 97 0.8459 8.4148952197320204E-01
3L_20761432_SNP C T 0.4368 76 98 0.8636 8.6153741115026328E-01
3L_20761514_SNP A C 0.07772 15 178 0.6199 6.1609675291780097E-01
3L_20761791_SNP A G 0.05051 10 188 0.9416 9.4109403405583913E-01
3L_20762392_SNP T G 0.1444 27 160 0.3756 3.6790879984796943E-01
3L_20762408_SNP C T 0.3784 70 115 0.5617 5.5981543162142722E-01
3L_20762465_SNP T C 0.07895 15 175 0.398 3.9983464384820055E-01
3L_20762654_SNP G T 0.08333 16 176 0.06786 7.0218792061169405E-02
3L_20762676_SNP C T 0.05556 11 187 0.915 9.1408467698304907E-01
3L_20762766_SNP A G 0.2951 54 129 0.1086 1.0329929477542188E-01
3L_20762836_SNP A T 0.1383 26 162 0.4971 4.9006879606482634E-01
3L_20763162_SNP T G 0.0733 14 177 0.967 9.6677771103521093E-01
3L_20764200_SNP T G 0.05263 10 180 0.4206 4.1702396311280765E-01
3L_20764595_SNP A G 0.3784 70 115 0.109 1.0864648735018778E-01
3L_20764620_SNP C A 0.08511 16 172 0.5995 5.9854171453196237E-01
3L_20764818_SNP G A 0.09896 19 173 0.08297 8.0742314769094339E-02
3L_20764883_SNP T C 0.08854 17 175 0.3713 3.6467253446432657E-01
3L_20764933_SNP T C 0.3017 54 125 0.1616 1.5675924313239409E-01
3L_20765089_SNP T G 0.0567 11 183 0.8404 8.3902179242362518E-01
3L_20765147_SNP A G 0.06154 12 183 0.9742 9.7397969317906929E-01
3L_20766270_SNP A C 0.07853 15 176 0.08477 8.0466842588297116E-02
3L_20766376_SNP T C 0.06218 12 181 0.7148 7.1149570727543865E-01
3L_20766408_SNP A G 0.06736 13 180 0.8562 8.5480915054680129E-01
3L_20766414_SNP T C 0.06218 12 181 0.7017 6.9823580709683619E-01
3L_20766495_SNP A G 0.0582 11 178 0.3715 3.6691772168110548E-01
3L_20767035_SNP T A 0.2849 51 128 0.1209 1.1562327163094621E-01
3L_20767214_SNP A C 0.07979 15 173 0.5587 5.4961615326350455E-01
3L_20767496_SNP C T 0.4213 75 103 0.4142 4.0435895553934165E-01
3L_20767602_SNP C T 0.07179 14 181 0.6862 6.8145127547283701E-01
3L_20767923_SNP T C 0.1042 20 172 0.4456 4.3722251691528202E-01
3L_20768303_SNP T C 0.2919 54 131 0.1219 1.2047680749417544E-01
3L_20768363_SNP G A 0.09794 19 175 0.4505 4.4583966431639033E-01
3L_20768367_SNP A G 0.06283 12 179 0.1807 1.7829331888276023E-01
3L_20768379_SNP T G 0.1459 27 158 0.7533 7.5193839704316734E-01
3L_20769170_SNP T C 0.06842 13 177 0.2651 2.6116926654974260E-01
3L_20769171_SNP T A 0.0582 11 178 0.316 3.1123887103975489E-01
3L_20769220_SNP G A 0.07895 15 175 0.1299 1.2673154246884100E-01
3L_20769360_SNP T C 0.4785 89 97 0.9675 9.6705832425462490E-01
3L_20769591_SNP T C 0.4624 80 93 0.6095 6.0023526153313023E-01
3L_20770144_SNP T A 0.07216 14 180 0.1862 1.8009403489802622E-01
3L_20770393_SNP G C 0.06383 12 176 0.1379 1.3419974901144271E-01
3L_20770562_SNP T C 0.3564 67 121 0.2974 3.0007804348692446E-01
3L_20770712_SNP G A 0.06316 12 178 0.2001 1.9665178021870855E-01
3L_20770730_SNP A C 0.07368 14 176 0.1649 1.6190234787236046E-01
3L_20770744_SNP T G 0.07368 14 176 0.1858 1.8323611589939759E-01
3L_20770868_SNP A G 0.07812 15 177 0.01551 1.3920693629803926E-02
3L_20771009_SNP G A 0.2581 48 138 0.2182 2.1719281418697811E-01
3L_20771273_SNP T C 0.2787 51 132 0.08592 8.2552679388566530E-02
3L_20771341_SNP A G 0.08808 17 176 0.7057 7.0392151280916648E-01
3L_20771409_SNP A G 0.08808 17 176 0.7574 7.5499525378781895E-01
3L_20771436_SNP A G 0.05528 11 188 0.9116 9.1090278859298779E-01
3L_20771440_SNP C G 0.1111 21 168 0.5612 5.6213995530716243E-01
3L_20771502_SNP A C 0.09424 18 173 0.03088 2.9241656533363355E-02
3L_20771738_SNP C T 0.05405 10 175 0.08926 8.4123829207885414E-02
3L_20771746_SNP A T 0.05882 11 176 0.07322 6.9826990595571625E-02
3L_20771748_SNP C A 0.05946 11 174 0.07318 6.8365594905727051E-02
3L_20771757_SNP T C 0.07812 15 177 0.1315 1.2927858124407721E-01
3L_20771821_SNP A C 0.3315 60 121 0.8064 8.0551559884252000E-01
3L_20772432_SNP C G 0.1164 22 167 0.4489 4.4674554400667565E-01
3L_20772525_SNP A C 0.07853 15 176 0.1294 1.2732937891943785E-01
3L_20772535_SNP T G 0.05699 11 182 0.9812 9.8105404137059216E-01
3L_20772543_SNP C A 0.08854 17 175 0.3681 3.6825287737030121E-01
3L_20772697_SNP A G 0.4396 80 102 0.3725 3.6474971245680432E-01
3L_20772718_SNP A G 0.4365 79 102 0.4026 3.9418615234567844E-01
3L_20772738_SNP T C 0.07853 15 176 0.1294 1.2732937891943785E-01
3L_20772741_SNP C T 0.3333 63 126 0.6264 6.2110032222714051E-01
3L_20772789_SNP A G 0.1639 30 153 0.8101 8.0705863341512152E-01
3L_20773032_SNP T C 0.2528 45 133 0.2272 2.1978569001058468E-01
3L_20773293_DEL T TTT 0.06218 12 181 0.4719 4.7364850080816556E-01
3L_20773430_SNP T G 0.4759 79 87 0.3791 3.7432009145316003E-01
3L_20773538_SNP C G 0.2983 54 127 0.533 5.2347965373653604E-01
3L_20773740_SNP G C 0.4859 86 91 0.2464 2.3769086652463334E-01
3L_20773840_SNP C T 0.1026 20 175 0.7161 7.1408714988111899E-01
3L_20773964_SNP T C 0.05076 10 187 0.9307 9.2998723017446605E-01
3L_20774390_SNP T C 0.09794 19 175 0.6555 6.5236673484041585E-01
3L_20774496_SNP A C 0.05076 10 187 0.9442 9.4349621461561206E-01
3L_20774528_SNP T C 0.05641 11 184 0.7499 7.5012625846829528E-01
3L_20774529_SNP T A 0.05076 10 187 0.9442 9.4349621461561206E-01
3L_20774531_SNP G A 0.05076 10 187 0.9442 9.4349621461561206E-01
3L_20775705_SNP C T 0.2967 54 128 0.5454 5.4152549289153562E-01
3L_20775737_SNP T C 0.05076 10 187 0.8927 8.9183872106104789E-01
3L_20775821_SNP T C 0.1277 24 164 0.741 7.3863005754532174E-01
3L_20777354_SNP G A 0.1263 24 166 0.8509 8.4872208227053791E-01
3L_20777682_SNP A T 0.2889 52 128 0.6236 6.2045202738354288E-01
3L_20777761_SNP G A 0.06186 12 182 0.627 6.2646372177857423E-01
3L_20777762_SNP G A 0.06186 12 182 0.5158 5.1455358370206516E-01
3L_20777790_SNP C A 0.05556 11 187 0.8047 8.0273758898921110E-01
3L_20777819_SNP A C 0.117 22 166 0.4211 4.1621935182409042E-01
3L_20777894_SNP T A 0.06701 13 181 0.6745 6.6985691567078354E-01
3L_20777925_SNP C G 0.2818 51 130 0.2064 1.9663796553530699E-01
3L_20778313_SNP A G 0.2896 53 130 0.5781 5.7353665662035280E-01
3L_20778448_SNP A T 0.3293 55 112 0.8325 8.2861690983192804E-01
3L_20778488_SNP G A 0.05612 11 185 0.4423 4.3779952883109785E-01
3L_20778521_SNP G A 0.489 89 93 0.398 3.9294236615842637E-01
3L_20778542_SNP A G 0.4946 92 94 0.4155 4.1445575814149638E-01
3L_20778903_SNP C A 0.09278 18 176 0.6571 6.5583808598886439E-01
3L_20779563_SNP T C 0.3011 56 130 0.2376 2.3587754665803606E-01
3L_20779923_SNP T C 0.05076 10 187 0.9442 9.4349621461561206E-01
3L_20780240_SNP T A 0.06566 13 185 0.9836 9.8345352369116124E-01
3L_20780326_SNP T A 0.4603 87 102 0.505 5.0171992700946066E-01
3L_20780549_SNP G A 0.1204 23 168 0.1764 1.7176274580974160E-01
3L_20780565_SNP G A 0.4595 85 100 0.5554 5.5188947256694521E-01
3L_20780981_SNP T G 0.2766 52 136 0.4011 4.0001829579291370E-01
3L_20781035_SNP A G 0.1058 20 169 0.5091 5.0258612992247365E-01
3L_20781164_SNP G C 0.4378 81 104 0.4515 4.4377264028334995E-01
3L_20781213_SNP T G 0.05076 10 187 0.945 9.4439557406650676E-01
3L_20781271_SNP G A 0.07143 14 182 0.9308 9.2990270750591220E-01
3L_20781395_SNP A C 0.05348 10 177 0.145 1.3921846568249296E-01
3L_20781396_SNP T C 0.05291 10 179 0.1457 1.4186861542642282E-01
3L_20781426_SNP A G 0.2527 47 139 0.5035 4.9547761183690209E-01
3L_20781427_SNP A C 0.1809 34 154 0.183 1.7894043547940341E-01
3L_20781472_SNP A T 0.1152 22 169 0.4538 4.4159621990262066E-01
3L_20781729_INS A ATAAAAGCAAA 0.3476 57 107 0.7303 7.1666038030200352E-01
3L_20781782_SNP A C 0.2343 41 134 0.3566 3.3761064646459782E-01
3L_20781873_INS AGAAAAT A 0.3128 56 123 0.7552 7.5232612694700296E-01
3L_20781948_DEL A ACATAA 0.2171 38 137 0.2961 2.7328282316020958E-01
3L_20782020_SNP A G 0.3065 57 129 0.9673 9.6718102880038048E-01
3L_20782276_DEL A AA 0.1229 22 157 0.2719 2.5924740307306182E-01
3L_20782362_DEL G GG 0.0829 16 177 0.9658 9.6503655420583390E-01
3L_20782365_DEL A AGTG 0.0829 16 177 0.9658 9.6503655420583390E-01
3L_20782851_SNP A G 0.2434 46 143 0.9943 9.9418713831786854E-01
3L_20782930_SNP T G 0.2128 40 148 0.6285 6.1980688460160926E-01
3L_20782947_DEL G GCC 0.1376 26 163 0.7549 7.5789203656003568E-01
3L_20782952_SNP T A 0.1383 26 162 0.9949 9.9492542180222221E-01
3L_20782954_SNP G A 0.1474 28 162 0.8058 8.0546362944899763E-01
3L_20782956_DEL T TCCCCTCCTAACGA 0.1526 29 161 0.9853 9.8534464617998152E-01
3L_20783053_DEL T TT 0.08602 16 170 0.8948 8.9288276798429256E-01
3L_20783352_SNP G T 0.3892 72 113 0.6723 6.7070418979841584E-01
3L_20783850_SNP G A 0.306 56 127 0.3991 3.9499132380926072E-01
3L_20784018_SNP G C 0.1053 20 170 0.4468 4.4791033332219765E-01
3L_20784129_SNP A C 0.1809 34 154 0.2874 2.7558761328972181E-01
3L_20784204_SNP A G 0.1832 35 156 0.329 3.2000143718496787E-01
3L_20784233_DEL A AACTTATGTCAA 0.06283 12 179 0.1375 1.3325871540988710E-01
3L_20784318_SNP G A 0.4778 86 94 0.5821 5.7699432942959739E-01
3L_20784370_SNP A G 0.1937 37 154 0.5813 5.8238249631351113E-01
3L_20784594_SNP C T 0.2727 48 128 0.4279 4.2106662869348921E-01
3L_20784670_SNP G T 0.1058 20 169 0.484 4.8004218357011785E-01
3L_20784729_SNP A G 0.05051 10 188 0.857 8.5557469220325377E-01
3L_20784765_SNP A C 0.2063 39 150 0.1016 9.6894396196986143E-02
3L_20784836_SNP C A 0.4251 71 96 0.5621 5.4330253723116595E-01
3L_20784925_SNP G C 0.2065 38 146 0.7652 7.6168618178868097E-01
3L_20785000_SNP T C 0.3785 67 110 0.5671 5.5950073669918177E-01
3L_20785036_SNP C A 0.4576 81 96 0.2417 2.3779568107454219E-01
3L_20785060_SNP G A 0.45 81 99 0.3268 3.2254406356175869E-01
3L_20785070_SNP T A 0.05051 10 188 0.6124 6.0975077189495175E-01
3L_20785465_SNP A C 0.06667 12 168 0.7081 7.0569798447127763E-01
3L_20785469_SNP T G 0.06878 13 176 0.9819 9.8161933667164647E-01
3L_20785647_SNP T C 0.1237 23 163 0.03367 3.0629450364188043E-02
3L_20785720_SNP G A 0.3785 67 110 0.3893 3.7876079300090482E-01
3L_20785794_DEL C CC 0.05584 11 186 0.803 8.0059269085545537E-01
3L_20785808_SNP A T 0.05076 10 187 0.9442 9.4349621461561206E-01
3L_20785927_SNP T C 0.2941 55 132 0.5849 5.8322626321568827E-01
3L_20786033_SNP A G 0.4573 75 89 0.5109 4.8996566420823673E-01
3L_20786039_SNP A G 0.1722 31 149 0.6886 7.0401140128121287E-01
3L_20786106_INS TAT T 0.06878 13 176 0.1874 1.8293874524519005E-01
3L_20786120_SNP A G 0.09375 18 174 0.6604 6.5375086571070473E-01
3L_20786140_SNP A G 0.1224 24 172 0.9894 9.8934707905338903E-01
3L_20786159_SNP A T 0.1134 22 172 0.5421 5.4236633129242362E-01
3L_20786297_INS GTT G 0.2171 38 137 0.5811 5.8249163141507632E-01
3L_20786299_SNP T C 0.2634 49 137 0.9634 9.6335535012194340E-01
3L_20786379_SNP A T 0.2541 47 138 0.8061 8.0504971615905463E-01
3L_20786505_SNP G A 0.09467 16 153 0.81 8.0450309966925637E-01
3L_20786656_SNP T C 0.1193 21 155 0.4541 4.4535521572365078E-01
3L_20786698_SNP G A 0.288 53 131 0.3241 3.0438487166592354E-01
3L_20786708_SNP T C 0.1882 35 151 0.4449 4.3483283836819286E-01
3L_20786758_SNP G A 0.107 20 167 0.1599 1.5632049521045854E-01
3L_20786766_SNP G A 0.08511 16 172 0.6688 6.6321806876627210E-01
3L_20786804_SNP A T 0.2513 47 140 0.3129 3.0939187272162583E-01
3L_20786806_SNP T G 0.2865 53 132 0.4011 3.8655713656925861E-01
3L_20786830_SNP G A 0.3989 73 110 0.1307 1.2796967462257558E-01
3L_20786875_SNP C G 0.1053 20 170 0.3784 3.8216191589453063E-01
3L_20786909_SNP G C 0.2246 42 145 0.7459 7.3917648347327858E-01
3L_20786912_SNP T C 0.1925 36 151 0.8577 8.5391942243098862E-01
3L_20787424_SNP A G 0.05612 11 185 0.3463 3.4724024303433565E-01
3L_20787435_SNP T C 0.05641 11 184 0.3549 3.5560641667949178E-01
3L_20787640_SNP A G 0.3636 68 119 0.08194 7.7297390000205995E-02
3L_20787691_SNP C G 0.1351 25 160 0.5347 5.2861594760573238E-01
3L_20787709_SNP A C 0.08586 17 181 0.1143 1.1160828892479424E-01
3L_20787715_SNP T A 0.07216 14 180 0.7004 6.9578140823435564E-01
3L_20787917_SNP A G 0.1081 20 165 0.2561 2.5184314954315856E-01
3L_20788043_SNP C A 0.1376 26 163 0.3572 3.5320061772352063E-01
3L_20788133_SNP A T 0.0733 14 177 0.4798 5.2242392465055643E-01
3L_20788166_SNP T C 0.1623 31 160 0.509 5.0501594242991954E-01
3L_20788178_SNP A G 0.06283 12 179 0.2678 2.6402630729694465E-01
3L_20788241_SNP A T 0.2678 49 134 0.5296 5.2649311735238269E-01
3L_20788284_SNP G C 0.3005 55 128 0.8531 8.5085207958284459E-01
3L_20788296_SNP C T 0.3243 60 125 0.8148 8.1235154012893140E-01
3L_20788328_DEL G GCTGG 0.05128 10 185 0.9388 9.3777778844948079E-01
3L_20788433_SNP T A 0.09845 19 174 0.1929 1.8732234224698419E-01
3L_20788681_SNP T G 0.3172 59 127 0.4156 4.1289473228160467E-01
3L_20788734_SNP T G 0.1546 30 164 0.6641 6.6107606468831648E-01
3L_20788766_SNP C T 0.05051 10 188 0.9416 9.4109403405583913E-01
3L_20788868_SNP C T 0.1176 22 165 0.9981 9.9811375696883475E-01
3L_20788975_SNP A T 0.1257 24 167 0.238 2.3127853435227408E-01
3L_20789208_SNP T G 0.4835 88 94 0.7649 7.6139265214395624E-01
3L_20789299_SNP G C 0.05051 10 188 0.9416 9.4109403405583913E-01
3L_20789591_SNP C T 0.2486 45 136 0.1065 1.0271226394864530E-01
3L_20789813_SNP G C 0.4372 80 103 0.1463 1.4745338016840059E-01
3L_20789934_SNP A C 0.08377 16 175 0.6833 6.7943352680525271E-01
3L_20790366_SNP A T 0.2623 48 135 0.2664 2.6539853516128320E-01
3L_20790665_SNP C G 0.05051 10 188 0.9416 9.4109403405583913E-01
3L_20790729_SNP T C 0.3699 64 109 0.6602 6.5685992882596445E-01
3L_20791037_DEL G GCTTCTG 0.05319 10 178 0.5653 5.5381987954656364E-01
3L_20791164_SNP A G 0.328 61 125 0.5054 5.1127448873268544E-01
3L_20791538_SNP T C 0.2609 48 136 0.02832 2.7065174256849130E-02
3L_20791646_SNP A T 0.25 46 138 0.04191 4.0794609502909682E-02
3L_20791650_SNP C T 0.4837 89 95 0.1189 1.1908907460301887E-01
3L_20791671_SNP A T 0.1989 37 149 0.7468 7.4511580059279281E-01
3L_20791709_SNP C T 0.05076 10 187 0.9359 9.3513452703114397E-01
3L_20791767_SNP A C 0.2444 44 136 0.0121 1.0808340389225804E-02
3L_20791792_SNP A G 0.4525 81 98 0.1674 1.6347569601772571E-01
3L_20791795_SNP A G 0.1436 27 161 0.9781 9.7806414019965682E-01
3L_20791877_SNP T C 0.2717 50 134 0.03801 3.8295645617109408E-02
3L_20792048_SNP T G 0.3455 57 108 0.07616 6.8213462802838576E-02
3L_20792232_SNP T C 0.06091 12 185 0.4876 4.8248853604144237E-01
3L_20792343_SNP T C 0.3523 62 114 0.01871 1.7485626275065315E-02
3L_20792469_SNP A G 0.05729 11 181 0.02926 2.5945285250998752E-02
3L_20792697_SNP T A 0.07527 14 172 0.1407 1.3185083171122780E-01
3L_20792985_SNP C T 0.1192 23 170 0.6261 6.2166890879022918E-01
3L_20793164_SNP T G 0.4972 89 90 0.04578 4.3796597682973219E-02
3L_20793198_SNP T A 0.1755 33 155 0.7384 7.3905333921043725E-01
3L_20793208_INS A AAATTATCGTGCCGAATTTAAATAGGA 0.4943 87 89 0.08341 8.0553379909815800E-02
3L_20793221_DEL T TT 0.2182 36 129 0.1789 1.8972161305941737E-01
3L_20793290_SNP C T 0.2896 53 130 0.03045 2.8148592133107324E-02
3L_20793299_SNP G C 0.2376 43 138 0.8447 8.4615093081638126E-01
3L_20793314_SNP T G 0.2951 54 129 0.03342 3.1171690993358533E-02
3L_20793361_SNP A C 0.2778 50 130 0.04807 4.3831353465938042E-02
3L_20793492_SNP T C 0.1146 22 170 0.9896 9.8958284602079727E-01
3L_20794136_SNP C T 0.1146 22 170 0.5387 5.3350991216240540E-01
3L_20794246_SNP T C 0.1198 23 169 0.526 5.2010324028004851E-01
3L_20794359_SNP T C 0.1257 24 167 0.6287 6.2972746147243530E-01
3L_20794581_SNP T G 0.4444 80 100 0.1789 1.7329241823715757E-01
3L_20794832_SNP T C 0.1793 33 151 0.2973 2.9272042466386727E-01
3L_20794992_SNP T A 0.06091 12 185 0.6791 6.7647318209294482E-01
3L_20795030_SNP G A 0.08247 16 178 0.9933 9.9335826566465546E-01
3L_20795464_SNP C G 0.1451 28 165 0.5585 5.5553719438900173E-01
3L_20795528_SNP T G 0.05102 10 186 0.5944 5.9106189100248785E-01
3L_20795868_SNP T G 0.06771 13 179 0.01536 1.5452827032949276E-02
3L_20796110_SNP T C 0.1639 30 153 0.03133 2.8629166544321124E-02
3L_20796111_SNP G A 0.09326 18 175 0.3798 3.7765934925234834E-01
3L_20796127_SNP T C 0.05051 10 188 0.9416 9.4109403405583913E-01
3L_20796138_SNP C G 0.05051 10 188 0.9416 9.4109403405583913E-01
3L_20796275_SNP A G 0.06667 13 182 0.4681 4.6438922155252382E-01
3L_20796476_SNP C T 0.05051 10 188 0.9416 9.4109403405583913E-01
3L_20796657_SNP C A 0.2818 51 130 0.03426 3.2701412233605766E-02
3L_20797221_SNP A T 0.06736 13 180 0.4138 4.0678239231014723E-01
3L_20797947_SNP G A 0.07732 15 179 0.2835 2.7675719584821401E-01
3L_20798024_SNP A G 0.0567 11 183 0.651 6.4761181108752042E-01
3L_20798049_SNP T C 0.05181 10 183 0.1937 1.8755579264495537E-01
3L_20798304_SNP T A 0.06667 13 182 0.9396 9.3878636015443884E-01
3L_20798346_SNP G C 0.06667 13 182 0.7918 7.8928849591467354E-01
3L_20798447_SNP T C 0.06154 12 183 0.5999 5.9559736180505485E-01
3L_20798579_SNP T G 0.06667 13 182 0.735 7.3203435332763767E-01
3L_20798779_SNP G A 0.09231 18 177 0.5057 4.9880528667462376E-01
3L_20799370_SNP A T 0.1905 36 153 0.7238 7.2250898154571308E-01
3L_20799392_SNP T A 0.07254 14 179 0.1152 1.0967926467367028E-01
3L_20799441_SNP A C 0.3279 60 123 0.02704 2.3763024512737610E-02
3L_20799775_SNP T C 0.05699 11 182 0.8735 8.7203087962984327E-01
3L_20799946_SNP C A 0.07216 14 180 0.1115 1.0649526771462481E-01
3L_20800256_INS CCGGTTCCGGAAA G 0.3202 57 121 0.32 3.1444920299085843E-01
3L_20800765_SNP T C 0.1862 35 153 0.7987 7.9873831067813983E-01
3L_20800870_SNP G A 0.2116 40 149 0.65 6.5092908587417531E-01
3L_20801167_SNP A G 0.3315 59 119 0.04355 3.9683413652636779E-02
3L_20802389_SNP T C 0.1164 22 167 0.5831 5.7409378410017986E-01
3L_20802743_SNP T C 0.2169 41 148 0.7612 7.6025294238255969E-01
3L_20802991_SNP C T 0.2432 45 140 0.8446 8.4386906153457142E-01
3L_20803065_SNP C A 0.08247 16 178 0.8308 8.2954369780350767E-01
3L_20803875_SNP C G 0.1064 20 168 0.6237 6.1451342518695729E-01
3L_20804179_SNP T G 0.08247 16 178 0.6949 6.9204916210846901E-01
3L_20804486_SNP G T 0.05102 10 186 0.9357 9.3483205270509773E-01
3L_20805139_SNP T C 0.06154 12 183 0.3455 3.3983150067926704E-01
3L_20805578_INS ATA A 0.3333 56 112 0.3137 3.7738098010706711E-01
3L_20805788_SNP T G 0.322 57 120 0.3492 3.4503747210870273E-01
3L_20805930_SNP G C 0.309 55 123 0.4301 4.2762729396094634E-01
3L_20806059_SNP T C 0.1081 20 165 0.4464 4.3297704243936408E-01
3L_20806219_SNP T C 0.1957 36 148 0.791 7.8952749911478126E-01
3L_20806304_SNP C T 0.1946 36 149 0.9092 9.0812357799182375E-01
3L_20806520_SNP T C 0.1842 35 155 0.6451 6.4371587002279296E-01
3L_20806649_SNP A C 0.2541 47 138 0.1849 1.8299148136583077E-01
3L_20807598_SNP C G 0.0733 14 177 0.8999 8.9838941265552208E-01
3L_20807935_SNP A T 0.3277 58 119 0.4001 3.9381178556143115E-01
3L_20807936_SNP A G 0.2934 49 118 0.4176 4.0149109424752993E-01
3L_20808180_SNP A G 0.4751 86 95 0.1312 1.3063689746487228E-01
3L_20808564_SNP A C 0.05051 10 188 0.9416 9.4109403405583913E-01
3L_20808758_SNP C G 0.05051 10 188 0.9416 9.4109403405583913E-01
3L_20809005_SNP T C 0.08763 17 177 0.6608 6.5771001758710956E-01
3L_20809048_SNP A T 0.2921 52 126 0.2422 2.3887110914412513E-01
3L_20809221_SNP T A 0.2595 48 137 0.3351 3.3248986964012950E-01
3L_20809510_SNP A G 0.05051 10 188 0.9416 9.4109403405583913E-01
3L_20809529_SNP T A 0.0625 12 180 0.88 8.7853382048957129E-01
3L_20809538_INS ATACAAACGCGGCAGTCCAA A 0.05914 11 175 0.4258 4.1633763006872693E-01
3L_20809588_SNP G A 0.235 43 140 0.3153 3.0304378791216591E-01
3L_20809602_SNP G A 0.08377 16 175 0.3226 3.1788387731234269E-01
3L_20809670_SNP A G 0.1497 28 159 0.28 2.7605097313936555E-01
3L_20809699_INS T TCTC 0.267 47 129 0.5549 5.5531904726145687E-01
3L_20810164_SNP C G 0.1196 22 162 0.6276 6.2303445077823660E-01
3L_20810427_SNP C T 0.2034 36 141 0.1737 1.7226078504306763E-01
3L_20810428_SNP C T 0.1534 27 149 0.1874 1.8227266116471075E-01
3L_20811250_SNP C G 0.3405 63 122 0.8956 8.9533172497026337E-01
3L_20811290_SNP T A 0.2167 39 141 0.1676 1.6245095800133602E-01
3L_20811444_SNP T A 0.08808 17 176 0.7411 7.3773866989600534E-01
3L_20811625_SNP C A 0.4 72 108 0.8958 8.9526326298788417E-01
3L_20811657_SNP C T 0.2067 37 142 0.5901 5.8761592625413983E-01
3L_20811659_INS TTT A 0.2155 39 142 0.6953 6.9309499071917879E-01
3L_20811748_SNP G C 0.3261 60 124 0.7045 7.0114163535397200E-01
3L_20811791_SNP C T 0.388 71 112 0.399 3.9596648758744712E-01
3L_20811938_SNP T C 0.3923 71 110 0.3339 3.3109070151838582E-01
3L_20812050_SNP G A 0.06599 13 184 0.6663 6.6194922770088915E-01
3L_20812133_SNP A C 0.07447 14 174 0.8876 8.8571314086210085E-01
3L_20812221_SNP T C 0.07368 14 176 0.233 2.2051793036601175E-01
3L_20812741_SNP A G 0.2419 45 141 0.6434 6.3534714160867045E-01
3L_20812769_SNP A C 0.06566 13 185 0.895 8.9437409554134395E-01
3L_20812779_SNP A C 0.1445 25 148 0.6174 6.1122687393124586E-01
3L_20813176_SNP T C 0.3539 63 115 0.3337 3.2722011879859225E-01
3L_20813232_SNP C G 0.05155 10 184 0.5871 5.8110919743246192E-01
3L_20813254_SNP C T 0.1398 26 160 0.9917 9.9165300580861371E-01
3L_20813344_SNP G T 0.3978 74 112 0.1335 1.2530049165303736E-01
3L_20813464_SNP G T 0.1005 19 170 0.2426 2.3366431405941746E-01
3L_20813478_SNP A C 0.4302 77 102 0.1118 1.0568139059890092E-01
3L_20813574_SNP G A 0.1902 35 149 0.9509 9.5059929412534550E-01
3L_20813727_SNP A G 0.221 40 141 0.5059 5.1148126287438289E-01
3L_20814334_SNP A T 0.08377 16 175 0.9659 9.6541169236036173E-01
3L_20818219_INS GTG G 0.06952 13 174 0.8059 8.0258425313869619E-01
3L_20818244_SNP A C 0.07292 14 178 0.8043 8.0194438807054580E-01
3L_20818478_SNP T G 0.2378 44 141 0.2948 2.8417659926936589E-01
3L_20818479_SNP T C 0.3536 64 117 0.0866 8.3626224863818432E-02
3L_20818545_SNP A C 0.2216 41 144 0.5333 5.2426165219683907E-01
3L_20818593_SNP T G 0.06122 12 184 0.6868 6.8260388645661541E-01
3L_20818825_SNP A C 0.3132 57 125 0.7734 7.7002422623954303E-01
3L_20818961_SNP A C 0.3743 70 117 0.4025 4.0004509832423463E-01
3L_20819171_SNP G T 0.1196 22 162 0.1213 1.1158222424225717E-01
3L_20819184_SNP A C 0.09896 19 173 0.3165 3.0835934169684287E-01
3L_20819276_SNP T C 0.1611 29 151 0.4989 4.8364566753115945E-01
3L_20819370_SNP G T 0.1902 35 149 0.2427 2.3073791451241132E-01
3L_20819411_SNP A T 0.1758 32 150 0.4674 4.5435230283519235E-01
3L_20819503_SNP T C 0.1047 20 171 0.3145 3.0611463676668249E-01
3L_20819616_SNP C A 0.06215 11 166 0.2438 2.3019796816104388E-01
3L_20819641_SNP T C 0.05056 9 169 0.8821 8.7952853859585067E-01
3L_20819714_SNP A C 0.1198 23 169 0.5352 5.2880731472017195E-01
3L_20819758_SNP G C 0.1082 21 173 0.5678 5.6273523367611566E-01
3L_20819916_SNP C T 0.1421 27 163 0.6171 6.1369168834764354E-01
3L_20819918_SNP G C 0.1421 27 163 0.6171 6.1369168834764354E-01
3L_20820291_SNP T C 0.4261 75 101 0.8642 8.6191856801321065E-01
3L_20820308_SNP G C 0.06878 13 176 0.5971 5.8830747429470454E-01
3L_20820760_SNP T C 0.2629 46 129 0.3694 3.6765024011596736E-01
3L_20820893_SNP C T 0.05236 10 181 0.9436 9.4318496788658734E-01
3L_20821066_SNP G A 0.1413 26 158 0.3034 3.0563618976181450E-01
3L_20821277_SNP T C 0.3483 62 116 0.2455 2.4236565857802483E-01
3L_20821613_SNP G T 0.4407 78 99 0.1498 1.4545562602219375E-01
3L_20821747_SNP T G 0.05348 10 177 0.4517 4.4500185262185588E-01
3L_20821943_SNP T C 0.06915 13 175 0.4814 4.8346782394465959E-01
3L_20822262_SNP T C 0.06806 13 178 0.3018 2.9776823235277261E-01
3L_20822431_SNP A G 0.07292 14 178 0.1539 1.4600832758415982E-01
3L_20822882_SNP A C 0.1326 24 157 0.8722 8.6979999056341339E-01
3L_20822905_SNP T A 0.3107 55 122 0.5788 5.6540333582090074E-01
3L_20822980_SNP A G 0.3901 71 111 0.9638 9.6358650616541885E-01
3L_20823315_SNP C T 0.3575 64 115 0.2725 2.6369761154439897E-01
3L_20823399_SNP A G 0.06091 12 185 0.6654 6.6226315667879398E-01
3L_20823584_SNP T C 0.08854 17 175 0.601 5.9487568062044294E-01
3L_20823783_SNP T C 0.4859 86 91 0.7244 7.1652505381510101E-01
3L_20823831_SNP A G 0.06771 13 179 0.9559 9.5497241605075167E-01
3L_20823849_SNP C A 0.08205 16 179 0.9224 9.2141855481267987E-01
3L_20823933_SNP A C 0.2528 45 133 0.1216 1.2412456885022183E-01
3L_20824160_SNP T C 0.1788 32 147 0.9505 9.4872273938975493E-01
3L_20824227_SNP A G 0.08333 16 176 0.4307 4.3105979779099179E-01
3L_20824431_SNP C T 0.09896 19 173 0.4976 4.9784215892148642E-01
3L_20824612_SNP C T 0.05556 11 187 0.808 8.0623131106740620E-01
3L_20824635_SNP A C 0.1774 33 153 0.7565 7.7812198287871570E-01
3L_20824759_SNP C G 0.1406 27 165 0.4813 4.8054388125635172E-01
3L_20825019_SNP C T 0.1895 36 154 0.9339 9.3351928610771184E-01
3L_20825127_SNP C T 0.09424 18 173 0.239 2.3719055632785424E-01
3L_20825134_SNP G A 0.06771 13 179 0.8523 8.4949136610939158E-01
3L_20825161_SNP T C 0.09424 18 173 0.8481 8.5326485434506938E-01
3L_20825167_INS ATTTATTTATAACG A 0.06806 13 178 0.9578 9.5715929038336478E-01
3L_20825201_SNP A C 0.1047 20 171 0.4231 4.2196868639315777E-01
3L_20825349_SNP A G 0.2967 54 128 0.08373 8.1087410272547206E-02
3L_20825475_SNP A T 0.07812 15 177 0.6514 6.5056436645874505E-01
3L_20825754_SNP A C 0.08947 17 173 0.4346 4.2874824151769908E-01
3L_20825908_SNP T C 0.05076 10 187 0.8354 8.3399341489350487E-01
3L_20826245_SNP C T 0.4696 85 96 0.7319 7.3238796999878253E-01
3L_20826376_SNP T C 0.06566 13 185 0.705 7.0619900935830504E-01
3L_20826784_SNP A G 0.1361 26 165 0.6 5.9514914906842997E-01
3L_20826883_SNP T C 0.3481 63 118 0.999 9.9895224964770857E-01
3L_20826981_SNP T G 0.1489 28 160 0.1955 1.9515501063131180E-01
3L_20827126_SNP T C 0.05641 11 184 0.4853 4.8066320859380207E-01
3L_20827968_SNP T A 0.08901 17 174 0.613 6.1243615786246752E-01
3L_20828140_SNP A G 0.1713 31 150 0.4735 4.6292331041243007E-01
3L_20828142_SNP C T 0.06806 13 178 0.9955 9.9540878250862774E-01
3L_20828207_SNP A T 0.4645 85 98 0.2898 2.9392792755521624E-01
3L_20828264_DEL T TTTCTTATAT 0.06989 13 173 0.7619 7.5706254393080064E-01
3L_20828349_INS CA G 0.0625 12 180 0.8872 8.8580396570923847E-01
3L_20828483_SNP C T 0.3425 62 119 0.3737 3.6790841283732567E-01
3L_20828547_SNP T C 0.1436 27 161 0.01064 1.0208379465251830E-02
3L_20828705_SNP G C 0.3833 69 111 0.4031 3.9174916845481811E-01
3L_20828712_SNP A G 0.08718 17 178 0.5161 5.1753645736386311E-01
3L_20828725_SNP A G 0.08718 17 178 0.5161 5.1753645736386311E-01
3L_20828861_SNP T A 0.1559 29 157 0.6187 6.1183790035442431E-01
3L_20828978_SNP A C 0.08901 17 174 0.3925 3.9205338174049331E-01
3L_20829018_SNP A G 0.2363 43 139 0.2694 2.6033589529822598E-01
3L_20829382_SNP T C 0.09231 18 177 0.4869 4.8884996636260380E-01
3L_20829836_SNP T C 0.1421 27 163 0.628 6.2369224164315651E-01
3L_20830294_SNP C T 0.1421 27 163 0.5689 5.6449589780608933E-01
3L_20830425_DEL C CCTATTTAAGAAAA 0.09189 17 168 0.3342 3.3261330011908030E-01
3L_20830439_INS CCTATTAAGACCTATTACCTATGACCTATTAAGAAAAC C 0.09626 18 169 0.7892 8.0770607005690342E-01
3L_20830451_SNP A T 0.1189 22 163 0.0858 8.0462870126544767E-02
3L_20830485_SNP T A 0.0989 18 164 0.6044 5.9712718067221360E-01
3L_20830574_SNP A G 0.1164 22 167 0.6013 6.0109365928228187E-01
3L_20830596_SNP A G 0.09326 18 175 0.5197 5.1474507558441029E-01
3L_20830600_SNP T A 0.08377 16 175 0.6007 5.9591772530365350E-01
3L_20830626_SNP A C 0.05584 11 186 0.8821 8.8085333335620586E-01
3L_20830695_DEL GG T 0.1657 28 141 0.3223 3.0943581757938587E-01
3L_20830715_SNP A G 0.1186 23 171 0.4794 4.7342693390465684E-01
3L_20830759_SNP G C 0.151 29 163 0.5202 5.1406189947789926E-01
3L_20830760_SNP A G 0.1554 30 163 0.7646 7.6204263275755268E-01
3L_20830809_SNP G A 0.05641 11 184 0.6642 6.6015621411454806E-01
3L_20830911_SNP A T 0.09744 19 176 0.7096 7.1073616420545416E-01
3L_20830958_SNP C A 0.2128 40 148 0.6726 6.6926620456867014E-01
3L_20831193_SNP T C 0.341 59 114 0.8171 8.1357091453173191E-01
3L_20831214_SNP A C 0.09341 17 165 0.5171 5.0922566423829863E-01
3L_20831241_SNP C A 0.09836 18 165 0.9124 9.1074344266049334E-01
3L_20831350_SNP A C 0.3407 62 120 0.8511 8.4993029144868193E-01
3L_20831523_SNP T C 0.08718 17 178 0.5161 5.1753645736386311E-01
3L_20831616_SNP T G 0.05102 10 186 0.8018 7.9885470762125244E-01
3L_20831676_SNP G A 0.1895 36 154 0.4986 4.9514866970044413E-01
3L_20832066_SNP T C 0.05641 11 184 0.8184 8.1639723867456204E-01
3L_20832543_SNP T C 0.2199 42 149 0.7944 7.9085103443197791E-01
3L_20833036_SNP T G 0.08854 17 175 0.1974 1.9659760120056780E-01
3L_20833055_INS TCTTAT T 0.1062 17 143 0.5663 5.4390063766410124E-01
3L_20833083_SNP C A 0.1217 23 166 0.01348 1.3628046346510653E-02
3L_20833124_DEL T TATATTATGTTT 0.142 24 145 0.8719 8.6566016816221691E-01
3L_20833140_SNP A T 0.1135 21 164 0.656 6.4873609758232043E-01
3L_20833275_SNP G A 0.1058 20 169 0.004853 4.7677972867427223E-03
3L_20833549_SNP A G 0.05128 10 185 0.8878 8.8660834521671683E-01
3L_20834056_SNP T C 0.05584 11 186 0.7959 7.9387782411275509E-01
3L_20834136_SNP T G 0.2042 39 152 0.7263 7.2501601964039541E-01
3L_20834500_SNP A G 0.05155 10 184 0.7423 7.4021499707799421E-01
3L_20834666_SNP A C 0.1927 37 155 0.7243 7.2256102683179568E-01
3L_20834804_SNP T G 0.2108 39 146 0.5423 5.3476071618916365E-01
3L_20834834_SNP G T 0.4389 79 101 0.09893 9.2549980444858515E-02
3L_20836338_SNP G A 0.09278 18 176 0.4023 4.0285887646160334E-01
3L_20837204_SNP C T 0.2637 48 134 0.7951 7.9109198259550340E-01
3L_20838053_SNP T C 0.2275 43 146 0.5758 5.6767903248888774E-01
3L_20838466_SNP T A 0.05076 10 187 0.6744 6.7072458163213633E-01
3L_20838627_SNP T A 0.1031 20 174 0.5967 5.9946822532286692E-01
3L_20838823_SNP A T 0.2174 40 144 0.5788 5.6860941622087080E-01
3L_20839249_SNP G C 0.1022 19 167 0.5168 5.1109080032706988E-01
3L_20839390_SNP T C 0.08718 17 178 0.5317 5.3318967250093152E-01
3L_20839809_SNP G A 0.199 38 153 0.5698 5.6420556262560406E-01
3L_20839899_SNP G A 0.05102 10 186 0.2968 2.9800423836296297E-01
3L_20839936_SNP T G 0.1081 20 165 0.7569 7.5155469356012738E-01
3L_20840538_SNP T G 0.05612 11 185 0.5443 5.4187264315015804E-01
3L_20841390_SNP C G 0.05102 10 186 0.6808 6.7650510996525570E-01
3L_20841910_SNP T G 0.1192 23 170 0.6852 6.7985137299486165E-01
3L_20841921_SNP A G 0.1192 23 170 0.5971 5.9086606490278737E-01
3L_20842016_SNP T G 0.1016 19 168 0.8313 8.2834251301240436E-01
3L_20842039_SNP T G 0.1302 25 167 0.6811 6.7528790747083844E-01
3L_20842245_SNP T G 0.1935 36 150 0.2727 2.6555754547430133E-01
3L_20842351_SNP A G 0.3172 59 127 0.973 9.7252826661037850E-01
3L_20842358_SNP C T 0.05699 11 182 0.3323 3.2273445918843757E-01
3L_20842422_DEL AAACAACATGAATCAACATTTTAACAT A 0.1613 30 156 0.9731 9.7313280737085683E-01
3L_20842450_SNP T G 0.1554 30 163 0.9924 9.9241636846129377E-01
3L_20842581_INS TCA GG 0.3102 58 129 0.1748 1.6884118384954039E-01
3L_20842747_SNP C G 0.1902 35 149 0.3435 3.3470660518234407E-01
3L_20842822_SNP T G 0.06215 11 166 0.4846 4.6918796419863018E-01
3L_20842855_SNP A G 0.1546 30 164 0.2407 2.3790207966873222E-01
3L_20842881_SNP T G 0.3473 58 109 0.8414 8.3370921532619913E-01
3L_20842991_SNP A T 0.1017 18 159 0.6966 6.9239019057993467E-01
3L_20843031_SNP C G 0.08 14 161 0.02849 2.6856028786553326E-02
3L_20843115_SNP A G 0.05495 10 172 0.8061 8.0009702422894025E-01
3L_20843273_DEL TT T 0.1554 30 163 0.8143 8.1370297408455228E-01
3L_20843374_SNP T C 0.1421 26 157 0.46 4.4845913948768701E-01
3L_20843376_DEL T TGCCG 0.05236 10 181 0.7652 7.6094602963085312E-01
3L_20843531_SNP C A 0.05528 11 188 0.8234 8.2199129276758642E-01
3L_20843768_DEL AAAAGCAA A 0.1326 24 157 0.6255 6.2843281642120741E-01
3L_20843816_SNP T A 0.1559 29 157 0.9482 9.4695130563535479E-01
3L_20843870_SNP A G 0.09896 19 173 0.6561 6.5522910860327421E-01
3L_20843909_SNP T C 0.2513 47 140 0.6204 6.1151082900110665E-01
3L_20844067_SNP T C 0.2204 41 145 0.2329 2.2466477933382711E-01
3L_20844080_INS C CCT 0.2059 35 135 0.3554 3.7438530466113351E-01
3L_20844114_SNP C T 0.06061 12 186 0.8215 8.1981110812708013E-01
3L_20844140_SNP T G 0.06061 12 186 0.8215 8.1981110812708013E-01
3L_20844465_SNP G T 0.05025 10 189 0.7736 7.7170182212551941E-01
3L_20844615_SNP T G 0.0829 16 177 0.7816 7.8298758129657997E-01
3L_20844706_SNP A C 0.3955 70 107 0.3774 3.6703644359464038E-01
3L_20844813_SNP C A 0.3681 67 115 0.8516 8.4616271154705480E-01
3L_20844872_SNP A G 0.3622 67 118 0.5278 5.1926030907000809E-01
3L_20844886_SNP A C 0.2404 44 139 0.6159 6.1116008331798977E-01
3L_20845020_SNP T C 0.09278 18 176 0.5155 5.1885978896703233E-01
3L_20845146_SNP T A 0.1326 24 157 0.2339 2.2966453325780456E-01
3L_20845224_SNP T G 0.06599 13 184 0.8291 8.2750513254379809E-01
3L_20845433_SNP T C 0.06842 13 177 0.3327 3.3094197641900502E-01
3L_20845495_SNP A G 0.08247 16 178 0.5296 5.3047667474339855E-01
3L_20845625_INS CTGATAC C 0.1022 19 167 0.9639 9.6333570228270715E-01
3L_20845666_SNP T C 0.1604 30 157 0.6213 6.2165332021126118E-01
3L_20845696_SNP A C 0.164 31 158 0.6484 6.4939710848186316E-01
3L_20845712_SNP T C 0.1784 33 152 0.6545 6.4900446062111794E-01
3L_20845787_SNP T G 0.07812 15 177 0.9599 9.5942875761441315E-01
3L_20845904_SNP T C 0.05128 10 185 0.7007 6.9686552194704476E-01
3L_20846129_SNP G T 0.3978 72 109 0.9298 9.2799671191653121E-01
3L_20846259_SNP T A 0.375 66 110 0.8423 8.3829299085267550E-01
3L_20846301_SNP T G 0.1732 31 148 0.6718 6.6431040523804874E-01
3L_20846402_SNP C A 0.3158 54 117 0.5399 5.2647344158489906E-01
3L_20846440_SNP A C 0.1848 34 150 0.9983 9.9830919163021792E-01
3L_20846457_SNP G A 0.0582 11 178 0.5418 5.3412509959276411E-01
3L_20846463_DEL T TT 0.07429 13 162 0.169 1.6724713337786268E-01
3L_20846493_SNP T A 0.2402 43 136 0.7937 7.8970631942733138E-01
3L_20846524_SNP T G 0.3523 62 114 0.6113 6.0792628339352328E-01
3L_20846553_SNP A T 0.09677 18 168 0.4071 4.0442358965149316E-01
3L_20846597_SNP A T 0.1514 28 157 0.393 3.8332849122802481E-01
3L_20846707_SNP T A 0.05102 10 186 0.6834 6.7916207833958897E-01
3L_20847380_SNP T A 0.08995 17 172 0.002365 2.4468991677116729E-03
3L_20847443_SNP G A 0.4762 80 88 0.2702 2.5470612885407629E-01
3L_20847580_SNP A T 0.0829 16 177 0.1156 1.0945847406501608E-01
3L_20847589_SNP A T 0.2419 45 141 0.4827 4.8002944079205712E-01
3L_20847941_SNP A C 0.06091 12 185 0.8508 8.5065942101293646E-01
3L_20847971_SNP A G 0.3077 56 126 0.9717 9.7155597838158891E-01
3L_20847985_SNP C G 0.2391 44 140 0.7817 7.7553535198179469E-01
3L_20848029_SNP T G 0.1749 32 151 0.7366 7.3724445694045249E-01
3L_20848056_SNP A G 0.2324 43 142 0.5312 5.2903761920469683E-01
3L_20848173_SNP T C 0.1793 33 151 0.5853 5.7862432503883654E-01
3L_20848190_INS GG G 0.1955 35 144 0.2572 2.5230329729117607E-01
3L_20848242_SNP A G 0.1204 23 168 0.3792 3.7345395582550134E-01
3L_20848293_SNP C G 0.4432 82 103 0.1651 1.6142041150708009E-01
3L_20848489_DEL C CTTGC 0.2781 47 122 0.3483 3.3218578264618426E-01
3L_20848543_SNP A G 0.1368 26 164 0.02927 2.8853932962381350E-02
3L_20848683_SNP A G 0.07692 15 180 0.6896 6.8657915062197761E-01
3L_20848843_SNP T C 0.1885 36 155 0.9178 9.1634634007853233E-01
3L_20848944_SNP A C 0.3575 64 115 0.9799 9.7976680502189006E-01
3L_20849024_SNP A C 0.4633 82 95 0.5628 5.5979989679381648E-01
3L_20849344_SNP A C 0.1005 19 170 0.605 6.0060497645092836E-01
3L_20849419_SNP G T 0.2063 39 150 0.5585 5.5218403878005518E-01
3L_20849504_DEL G GCCATAGTG 0.1967 36 147 0.3644 3.5832198841450136E-01
3L_20849675_SNP T A 0.2056 37 143 0.6006 6.1083783048913820E-01
3L_20849711_DEL G GATGG 0.2291 41 138 0.8952 8.9065195128987884E-01
3L_20849974_SNP C T 0.2787 51 132 0.8714 8.6969836826973368E-01
3L_20850012_SNP T C 0.2973 55 130 0.428 4.1860747047817715E-01
3L_20850069_SNP G T 0.2111 38 142 0.5176 5.1614513091713565E-01
3L_20850129_SNP C A 0.303 50 115 0.1275 1.1110098176540917E-01
3L_20850320_DEL TTG T 0.125 23 161 0.5824 5.7624213626280651E-01
3L_20850323_INS A ATCAAGTGCAAGTTTCAATATT 0.1164 22 167 0.6519 6.5389004274717144E-01
3L_20850401_SNP T A 0.123 23 164 0.319 3.2157874845510426E-01
3L_20850418_DEL T TT 0.07487 14 173 0.005565 7.1148523806676836E-03
3L_20850638_SNP T C 0.05025 10 189 0.8592 8.5800803606340503E-01
3L_20850681_SNP A C 0.1503 29 164 0.9842 9.8391983075628919E-01
3L_20850768_SNP A C 0.2568 47 136 0.5057 4.9449174538066221E-01
3L_20850807_SNP G C 0.2995 56 131 0.8024 7.9876199310844109E-01
3L_20850935_SNP A T 0.4916 88 91 0.3307 3.3164508017937322E-01
3L_20850958_SNP T G 0.0567 11 183 0.0001129 1.0979142220973921E-04
3L_20851003_SNP T G 0.08718 17 178 0.4767 4.7255078092213654E-01
3L_20851004_SNP A T 0.07107 14 183 0.4665 4.6124917101065943E-01
3L_20851077_SNP T A 0.06186 12 182 0.0001466 1.5437815152669946E-04
3L_20851088_SNP C T 0.1737 33 157 0.7951 7.9154827481312684E-01
3L_20851098_DEL G GG 0.09524 18 171 0.7523 7.4798873033179269E-01
3L_20851112_SNP T G 0.3005 55 128 0.09374 8.5092475615722307E-02
3L_20851225_DEL G GATACCATCATTTTTGAGGCCTACAAGGACACTTAACGTGCACTTTG 0.2784 49 127 0.07284 6.2646297705155479E-02
3L_20851275_DEL G GTT 0.0582 11 178 0.2558 2.5971571274159966E-01
3L_20851296_SNP A T 0.2258 42 144 0.002792 2.5692530163893075E-03
3L_20851359_SNP G T 0.2973 55 130 0.4317 4.3075942473087225E-01
3L_20851384_SNP A C 0.07107 14 183 0.08022 7.8361744142415618E-02
3L_20851428_SNP T C 0.2912 53 129 0.4154 4.1474219156228553E-01
3L_20851477_SNP G C 0.4432 82 103 0.4696 4.6941194600842706E-01
3L_20851555_SNP A T 0.1173 21 158 0.05631 1.0000261160814583E-01
3L_20851680_SNP G T 0.382 68 110 0.7369 7.6641908063632036E-01
3L_20851791_SNP T A 0.4402 81 103 0.6194 6.1810370506323431E-01
3L_20851819_SNP G A 0.05051 10 188 0.6729 6.6995652487464430E-01
3L_20851912_SNP A G 0.2995 56 131 0.2714 2.6369740050566026E-01
3L_20851919_SNP T G 0.2757 51 134 0.5929 5.9141537431169622E-01
3L_20852045_SNP A G 0.0567 11 183 0.9562 9.5549001231451014E-01
3L_20852145_SNP A G 0.2526 48 142 0.6636 6.5677775255289561E-01
3L_20852157_SNP T C 0.2216 41 144 0.4804 4.7942694491924664E-01
3L_20852203_SNP A T 0.06061 12 186 0.8215 8.1981110812708013E-01
3L_20852273_SNP A G 0.09744 19 176 0.8188 8.1708341211749169E-01
3L_20852356_INS A AA 0.1667 28 140 0.1245 1.2833266887496753E-01
3L_20852416_SNP T C 0.1649 32 162 0.6009 6.0247076243034936E-01
3L_20852417_SNP A C 0.09694 19 177 0.8279 8.2598330293286981E-01
3L_20852437_SNP T C 0.06061 12 186 0.8215 8.1981110812708013E-01
3L_20852448_SNP A T 0.2283 42 142 0.377 3.7666817200679814E-01
3L_20852623_SNP T A 0.08377 16 175 0.5125 5.0319567845396340E-01
3L_20852684_SNP C T 0.07179 14 181 0.6208 6.2195541250543185E-01
3L_20852749_INS TG T 0.0567 11 183 0.6927 6.8744689199083031E-01
3L_20852752_SNP G C 0.05128 10 185 0.1629 1.5876755094716655E-01
3L_20852783_SNP A T 0.3187 58 124 0.5179 5.1249390337139267E-01
3L_20852811_SNP A G 0.324 58 121 0.6499 6.4407210692014427E-01
3L_20852901_SNP T G 0.4194 78 108 0.3667 3.5852416588597680E-01
3L_20853004_SNP A C 0.3279 60 123 0.3166 3.0596272003898628E-01
3L_20853258_SNP G T 0.2873 52 129 0.2449 2.3154874617842403E-01
3L_20853569_SNP A T 0.1868 34 148 0.6262 6.1752553269616461E-01
3L_20853629_SNP T A 0.151 29 163 0.6614 6.6066818854940446E-01
3L_20853635_SNP A G 0.3607 66 117 0.6598 6.5387796872038195E-01
3L_20853822_SNP T A 0.1183 22 164 0.7209 7.1430436003516862E-01
3L_20853962_SNP C T 0.3462 63 119 0.4764 4.7605014070259855E-01
3L_20854025_SNP A T 0.06806 13 178 0.5385 5.3147412885553980E-01
3L_20854041_SNP G C 0.07692 15 180 0.604 6.0562053566082086E-01
3L_20854101_SNP A T 0.1414 27 164 0.1715 1.6607088695439820E-01
3L_20854249_SNP A C 0.2688 50 136 0.4611 4.5176860044879441E-01
3L_20854252_SNP G C 0.1257 24 167 0.1843 1.8725549067077440E-01
3L_20854265_INS GG G 0.4057 71 104 0.5447 5.3264824120068521E-01
3L_20854305_SNP C T 0.375 66 110 0.5725 5.6574847255848448E-01
3L_20854440_SNP T C 0.07732 15 179 0.7915 7.9218797506289662E-01
3L_20854655_SNP G T 0.1749 32 151 0.9521 9.5150825765083669E-01
3L_20854687_SNP C G 0.2599 46 131 0.4204 4.1062038704362935E-01
3L_20854729_SNP T C 0.05612 11 185 0.746 7.4262645221469370E-01
3L_20854742_SNP C G 0.1385 27 168 0.8084 8.0939347489057401E-01
3L_20854813_SNP T A 0.1571 30 161 0.3567 3.5489080975942555E-01
3L_20854962_SNP G C 0.178 34 157 0.3177 3.1616272712739013E-01
3L_20854977_SNP A G 0.178 34 157 0.2764 2.7589763179183324E-01
3L_20855135_SNP T C 0.1568 29 156 0.2437 2.4335263064311852E-01
3L_20855389_SNP G C 0.3457 65 123 0.1585 1.5885645240470525E-01
3L_20855390_SNP G C 0.09896 19 173 0.03958 3.9824523977591446E-02
3L_20855504_SNP C T 0.102 20 176 0.6885 6.8477392002231929E-01
3L_20855544_SNP A T 0.1304 24 160 0.421 4.1186292956247061E-01
3L_20855879_SNP A G 0.05076 10 187 0.6854 6.8275354126215604E-01
3L_20855965_SNP G C 0.1322 23 151 0.4534 5.0596338097845850E-01
3L_20856191_SNP A C 0.09278 18 176 0.8305 8.2759483925592880E-01
3L_20856200_SNP T A 0.06061 12 186 0.8215 8.1981110812708013E-01
3L_20856334_SNP C T 0.06599 13 184 0.7603 7.5821526277358364E-01
3L_20856435_SNP C A 0.3424 63 121 0.5087 5.0620499171033040E-01
3L_20856694_SNP A C 0.2086 39 148 0.3105 3.0694995518409174E-01
3L_20856737_SNP C T 0.05641 11 184 0.7537 7.5204824097897138E-01
3L_20856789_SNP A T 0.2182 36 129 0.2342 2.3149978614017530E-01
3L_20856850_SNP T C 0.1503 26 147 0.5446 5.4008173217944333E-01
3L_20856901_SNP A C 0.08205 16 179 0.7842 7.8106232737895509E-01
3L_20856923_SNP A G 0.1606 31 162 0.7741 7.7148341600363790E-01
3L_20856961_INS GCTGGCACATGAGCAAATTAAGCTTACTTAAATG G 0.3198 55 117 0.8001 8.0051577215925351E-01
3L_20856983_SNP G T 0.2408 46 145 0.3231 3.1467959535795842E-01
3L_20856998_SNP A C 0.1152 22 169 0.3376 3.3804684461701862E-01
3L_20857037_SNP G A 0.4556 82 98 0.9099 9.0882109661026445E-01
3L_20857073_SNP A C 0.0625 12 180 0.8567 8.5658220740748725E-01
3L_20857283_SNP G A 0.3898 69 108 0.7037 6.9177571134630278E-01
3L_20857292_SNP T C 0.3736 68 114 0.9111 9.0972429289638534E-01
3L_20857298_SNP A T 0.06599 13 184 0.8901 8.8917077503800279E-01
3L_20857311_SNP T C 0.2419 45 141 0.2032 1.9690995912971887E-01
3L_20857356_SNP C A 0.1579 30 160 0.9621 9.6130588557746388E-01
3L_20857406_SNP T G 0.0567 11 183 0.609 6.0528253157562306E-01
3L_20857588_SNP C T 0.5 93 93 0.5016 4.9774002065366285E-01
3L_20857797_DEL C CTTAATAAACGAAAAATACGACCACTAGC 0.06186 12 182 0.2611 2.6516920520446108E-01
3L_20857858_SNP T G 0.1474 28 162 0.5796 5.7393971199394633E-01
3L_20857887_SNP A T 0.164 31 158 0.9019 9.0100891925824567E-01
3L_20857987_SNP G C 0.1036 20 173 0.7331 7.2986109520819553E-01
3L_20858052_SNP G T 0.102 20 176 0.1807 1.8133247042175193E-01
3L_20858059_SNP G T 0.1505 28 158 0.8014 7.9767569675944627E-01
3L_20858481_SNP C G 0.07653 15 181 0.8514 8.4978789067617244E-01
3L_20858552_SNP A T 0.1047 20 171 0.5223 5.1428075509137949E-01
3L_20858564_SNP G C 0.1099 21 170 0.9568 9.5601808133945643E-01
3L_20858572_SNP T G 0.388 71 112 0.1476 1.4097681142964424E-01
3L_20858598_DEL A AA 0.07568 14 171 0.1759 1.6607745596674695E-01
3L_20858690_SNP T G 0.1047 20 171 0.9456 9.4506687917121301E-01
3L_20858704_SNP T A 0.2044 37 144 0.6806 6.7101898786547753E-01
3L_20858714_SNP G A 0.1196 22 162 0.544 5.3584505804252236E-01
3L_20858719_SNP G A 0.07216 14 180 0.6037 6.0442680325128628E-01
3L_20858753_SNP G T 0.05128 10 185 0.05702 5.6131133751799712E-02
3L_20858777_SNP C T 0.1979 37 150 0.6279 6.2912637540903704E-01
3L_20858843_SNP G C 0.09278 18 176 0.4993 4.9270779400659148E-01
3L_20859530_SNP T C 0.123 23 164 0.3525 3.4119472190419575E-01
3L_20859654_SNP C G 0.06633 13 183 0.1903 1.8407882811433374E-01
3L_20859742_SNP T A 0.2768 49 128 0.739 7.3159106691386844E-01
3L_20859790_SNP C G 0.1685 31 153 0.5611 5.5132867751279968E-01
3L_20859963_SNP A C 0.1429 26 156 0.7743 7.7178224726850642E-01
3L_20860533_SNP A G 0.1755 33 155 0.3466 3.3587927642276028E-01
3L_20860577_SNP C G 0.1793 33 151 0.2953 2.8771605609961126E-01
3L_20860796_SNP A G 0.1623 31 160 0.03877 3.7469229459121005E-02
3L_20860803_SNP T G 0.4725 86 96 0.8949 8.9281156390429606E-01
3L_20860993_SNP A C 0.1381 25 156 0.01795 1.6630775894740289E-02
3L_20860996_SNP C T 0.4213 75 103 0.7808 7.7330408246156068E-01
3L_20861116_SNP A T 0.06061 12 186 0.5924 5.8871553114609987E-01
3L_20861130_DEL T TC 0.3353 57 113 0.9789 9.7861372441380123E-01
3L_20861136_SNP A C 0.08333 16 176 0.2244 2.2412790385802284E-01
3L_20861599_SNP T C 0.309 55 123 0.4167 4.7930926895200432E-01
3L_20861611_SNP C T 0.3371 60 118 0.3774 3.7093251612745581E-01
3L_20861752_SNP T C 0.05612 11 185 0.7666 7.6348887218108019E-01
3L_20861833_SNP A G 0.2701 47 127 0.9852 9.8470944810650807E-01
3L_20861965_SNP T G 0.24 42 133 0.1378 1.4423616674732664E-01
3L_20862019_SNP T A 0.1244 24 169 0.4543 4.5329579401245246E-01
3L_20862040_SNP T G 0.4138 72 102 0.9724 9.7185571309953689E-01
3L_20862043_SNP T C 0.1333 26 169 0.8517 8.5020479627419221E-01
3L_20862130_SNP G T 0.05759 11 180 0.8036 8.0012398427085507E-01
3L_20862155_SNP T G 0.05584 11 186 0.7714 7.6878373216588147E-01
3L_20862412_SNP A T 0.07487 14 173 0.7275 7.2760066741927920E-01
3L_20862488_SNP A T 0.06667 13 182 0.8736 8.7257745199789560E-01
3L_20862514_SNP C T 0.4086 76 110 0.6796 6.7737988020438433E-01
3L_20862593_SNP C T 0.2228 41 143 0.3384 3.2854155710982524E-01
3L_20862619_SNP G A 0.1302 25 167 0.8766 8.7470139412901371E-01
3L_20862860_SNP G C 0.06533 13 186 0.5572 5.5453772038779214E-01
3L_20863117_SNP G A 0.08333 16 176 0.6272 6.2755649106199196E-01
3L_20863430_SNP A G 0.25 47 141 0.1639 1.6321015391096161E-01
3L_20863445_SNP C A 0.06091 12 185 0.7964 7.9551811583072274E-01
3L_20863647_DEL T TGACAAGCAATAAAT 0.3727 60 101 0.6874 6.7562361388590220E-01
3L_20863708_SNP G A 0.08235 14 156 0.8424 8.3521492554097487E-01
3L_20863774_SNP T A 0.4036 67 99 0.9746 9.7378752034118365E-01
3L_20863795_SNP A G 0.1978 36 146 0.9696 9.6881091730062208E-01
3L_20863849_SNP G A 0.3757 68 113 0.7992 7.9896103090593706E-01
3L_20863854_SNP A G 0.3743 67 112 0.2331 2.2599356926867342E-01
3L_20863860_SNP A T 0.05128 10 185 0.6957 6.9251546220011706E-01
3L_20863890_SNP C T 0.1 19 171 0.8864 8.8685828171053227E-01
3L_20863906_SNP C A 0.3351 62 123 0.6282 6.2570932085114217E-01
3L_20863917_SNP C T 0.3405 63 122 0.8007 7.9666992357840438E-01
3L_20863930_INS ACAGACAGTGAT A 0.06091 12 185 0.836 8.3453581558042944E-01
3L_20863975_SNP C A 0.07179 14 181 0.9292 9.2961196162856696E-01
3L_20864221_SNP T A 0.08854 17 175 0.02875 3.0032293473899560E-02
3L_20864245_SNP A G 0.09626 18 169 0.04524 4.6184423067597256E-02
3L_20864305_SNP A T 0.08947 17 173 0.02025 2.1373355199543646E-02
3L_20864456_SNP T G 0.06122 12 184 0.8086 8.0628151508731749E-01
3L_20864593_SNP T C 0.1989 37 149 0.8993 8.9755656481847490E-01
3L_20864645_SNP T G 0.1622 30 155 0.686 6.8018854411561991E-01
3L_20864702_SNP C G 0.05584 11 186 0.77 7.6827247903145301E-01
3L_20865023_SNP A G 0.4382 78 100 0.8944 8.9843295891618147E-01
3L_20865071_SNP A G 0.07292 14 178 0.9037 9.0442954758521532E-01
3L_20865147_SNP G C 0.08995 17 172 0.6665 6.6049904959289474E-01
3L_20865175_SNP C T 0.3146 56 122 0.6869 6.7947931557196584E-01
3L_20865262_SNP G C 0.08718 17 178 0.6703 6.7185858099109541E-01
3L_20865319_SNP C A 0.06701 13 181 0.484 4.8334205972890509E-01
3L_20865321_SNP A G 0.09896 19 173 0.4303 4.2429958697504244E-01
3L_20865323_SNP A G 0.4944 89 91 0.5531 5.4771340948038660E-01
3L_20865331_SNP C G 0.05612 11 185 0.8224 8.2106123929894648E-01
3L_20865437_SNP C G 0.05612 11 185 0.7778 7.7481540210334954E-01
3L_20865470_SNP G T 0.4607 82 96 0.3727 3.6323374859605551E-01
3L_20865666_SNP A G 0.2077 38 145 0.1902 1.8795326184369743E-01
3L_20865669_SNP C T 0.3722 67 113 0.3754 3.7323386796042302E-01
3L_20865829_DEL T TT 0.07292 14 178 0.7772 7.7193639590763141E-01
3L_20865890_SNP T A 0.1186 23 171 0.2823 2.7658108790787272E-01
3L_20866373_SNP G T 0.1209 22 160 0.647 6.4570283974242293E-01
3L_20866378_SNP C G 0.4153 76 107 0.5895 5.8216184502018131E-01
3L_20866400_SNP G A 0.1023 18 158 0.8061 8.0358124666857600E-01
3L_20866401_SNP A T 0.06186 12 182 0.5256 5.2121180264066269E-01
3L_20866402_INS GTG G 0.05988 10 157 0.8769 8.7600747627017306E-01
3L_20866459_SNP G T 0.4943 86 88 0.7629 7.5500504201198648E-01
3L_20866500_INS TT T 0.1552 27 147 0.4526 4.5013591948455811E-01
3L_20866675_SNP A G 0.06186 12 182 0.661 6.6035594900274808E-01
3L_20866955_SNP A C 0.1257 24 167 0.5637 5.6435998018951783E-01
3L_20867085_SNP G A 0.2 38 152 0.8904 8.9086585140351615E-01
3L_20867239_SNP C A 0.06154 12 183 0.09189 8.7831461701581293E-02
3L_20867610_SNP C A 0.08511 16 172 0.8712 8.6850933047637258E-01
3L_20867689_SNP G T 0.05612 11 185 0.9245 9.2373715434219528E-01
3L_20867911_SNP T C 0.05612 11 185 0.77 7.6786260491807590E-01
3L_20867919_SNP T C 0.1082 21 173 0.2385 2.3384848801030700E-01
3L_20867967_SNP C T 0.1192 23 170 0.979 9.7863666431827157E-01
3L_20868013_SNP A G 0.06771 13 179 0.9423 9.4176166409328987E-01
3L_20868194_SNP A G 0.08537 14 150 0.531 5.1951691769903863E-01
3L_20868232_SNP A G 0.08475 15 162 0.5014 4.8318105305439141E-01
3L_20868358_DEL T TT 0.2147 38 139 0.333 3.2168110819689522E-01
3L_20868412_SNP T C 0.07216 14 180 0.4291 4.3027693250667320E-01
3L_20868422_SNP A G 0.07732 15 179 0.7265 7.2737929160892534E-01
3L_20868545_SNP T A 0.1082 21 173 0.3519 3.4510993516381749E-01
3L_20868646_SNP C T 0.1244 24 169 0.8703 8.6941293165186340E-01
3L_20868768_SNP C T 0.1042 20 172 0.4791 4.7457682479535779E-01
3L_20868809_SNP T C 0.07812 15 177 0.9134 9.1336884621990744E-01
3L_20868844_SNP C A 0.0567 11 183 0.7774 7.7495054318115930E-01
3L_20868907_SNP G A 0.1164 22 167 0.805 8.0679382054180071E-01
3L_20868950_SNP C A 0.2568 47 136 0.7251 7.2190599839836023E-01
3L_20868961_SNP A G 0.4754 87 96 0.3001 2.9034978027200542E-01
3L_20868965_SNP T C 0.1344 25 161 0.6433 6.4079213344660002E-01
3L_20869021_SNP C G 0.2381 45 144 0.824 8.2412396097621676E-01
3L_20869126_SNP G A 0.4944 88 90 0.674 6.6801305056286597E-01
3L_20869384_SNP T C 0.08205 16 179 0.6949 6.9620207654114397E-01
3L_20869452_SNP G T 0.3258 58 120 0.9604 9.5960801755053515E-01
3L_20869662_SNP T C 0.05051 10 188 0.8224 8.2117546193870572E-01
3L_20869823_SNP T G 0.4719 84 94 0.7127 7.0455904334553854E-01
3L_20869837_SNP A G 0.07772 15 178 0.4845 4.8590392857455633E-01
3L_20869853_SNP G A 0.07732 15 179 0.7741 7.7466919257762945E-01
3L_20869885_SNP G A 0.1957 36 148 0.2294 2.2143410670470831E-01
3L_20869886_SNP A G 0.2 37 148 0.1812 1.7368826071097621E-01
3L_20870020_SNP T A 0.1263 24 166 0.8104 8.0980095913396599E-01
3L_20870072_SNP A G 0.1436 26 155 0.4093 4.0556956754593410E-01
3L_20870080_SNP T C 0.1351 25 160 0.514 5.0454694496636332E-01
3L_20870180_SNP A G 0.06599 13 184 0.8693 8.6773501562296362E-01
3L_20870207_SNP T C 0.1398 26 160 0.06692 6.7309018058080552E-02
3L_20870237_SNP T C 0.07812 15 177 0.5406 5.4215250016339067E-01
3L_20870238_SNP G A 0.08763 17 177 0.8616 8.6200570449985181E-01
3L_20870239_INS AGG A 0.07812 15 177 0.5834 5.8423467059017753E-01
3L_20870354_SNP G A 0.1467 27 157 0.3361 3.3390357530161086E-01
3L_20870666_INS CT C 0.1326 24 157 0.5013 4.9538266145904608E-01
3L_20870737_SNP T C 0.3128 56 123 0.8278 8.2534332477001959E-01
3L_20870740_SNP T A 0.1264 22 152 0.2577 2.3742792744946328E-01
3L_20870761_SNP G A 0.08854 17 175 0.9717 9.7171184719380910E-01
3L_20870797_SNP A G 0.09326 18 175 0.8908 8.9108793820196897E-01
3L_20870837_SNP G A 0.09184 18 178 0.9318 9.3220920157927734E-01
3L_20871024_SNP A G 0.2 37 148 0.206 2.0481759068087479E-01
3L_20871063_SNP A G 0.1862 35 153 0.7282 7.2785524708858529E-01
3L_20871077_SNP G T 0.1152 22 169 0.7725 7.7193814258036442E-01
3L_20871092_SNP A T 0.1935 36 150 0.2499 2.3991980383439993E-01
3L_20871124_SNP A G 0.1383 26 162 0.3681 3.5775697896543079E-01
3L_20871146_SNP C G 0.3209 60 127 0.1704 1.7233699434336258E-01
3L_20871155_SNP A G 0.1892 35 150 0.286 2.8420949999944889E-01
3L_20871267_SNP C T 0.1237 24 170 0.4623 4.6328967818808597E-01
3L_20871323_SNP C T 0.127 24 165 0.2829 2.7896712076235686E-01
3L_20871420_SNP G C 0.1257 24 167 0.4775 4.7744822272339882E-01
3L_20871579_SNP C T 0.4602 81 95 0.575 5.7159933296297682E-01
3L_20871649_SNP A G 0.2 37 148 0.9437 9.4367925076474046E-01
3L_20871702_SNP A G 0.2458 44 135 0.7534 7.5326567946516332E-01
3L_20871739_SNP T A 0.09845 19 174 0.1644 1.6432034521847128E-01
3L_20871758_SNP T C 0.2079 37 141 0.894 8.9188671099664574E-01
3L_20871983_SNP G A 0.4213 75 103 0.9614 9.6030086402826131E-01
3L_20871988_SNP A G 0.1359 25 159 0.6138 6.0432035524238303E-01
3L_20872239_SNP C T 0.2053 39 151 0.6763 6.7007159306362341E-01
3L_20872248_SNP C A 0.06186 12 182 0.09146 9.3917477529475768E-02
3L_20872286_INS A AA 0.2 35 140 0.7172 7.1244379970266025E-01
3L_20872321_SNP T A 0.1543 27 148 0.8344 8.2855071064996311E-01
3L_20872513_SNP G C 0.08205 16 179 0.8557 8.5460454170856548E-01
3L_20872627_SNP T G 0.1359 25 159 0.5731 5.6815745295539233E-01
3L_20872925_SNP A G 0.3722 67 113 0.2691 2.6149086653427078E-01
3L_20873066_SNP T C 0.1189 22 163 0.4614 4.5484866541823865E-01
3L_20873089_SNP A G 0.1093 20 163 0.3498 3.4523188183904285E-01
3L_20873241_SNP A G 0.163 30 154 0.3904 3.8929651588763026E-01
3L_20873271_SNP T C 0.07254 14 179 0.6387 6.3414196276671553E-01
3L_20873570_SNP A T 0.1064 20 168 0.8598 8.5793343694828594E-01
3L_20873800_INS CCTTT C 0.3408 61 118 0.9415 9.4440896125752494E-01
3L_20873831_SNP G A 0.08377 16 175 0.7516 7.4884304847867855E-01
3L_20873852_SNP C T 0.3279 60 123 0.6297 6.2407836632202018E-01
3L_20873960_SNP A G 0.1436 27 161 0.4688 4.7177883574957202E-01
3L_20874131_SNP T C 0.3483 62 116 0.6699 6.6536617277989141E-01
3L_20874135_SNP T C 0.1405 26 159 0.344 3.3370174702475874E-01
3L_20874137_SNP C G 0.05699 11 182 0.8869 8.8751640884042526E-01
3L_20874149_SNP T A 0.2597 47 134 0.3027 2.9731519685092278E-01
3L_20874341_SNP T G 0.05181 10 183 0.8825 8.8363203895076536E-01
3L_20874392_DEL C CGCAATGTGAATTGTAC 0.0838 15 164 0.8304 8.2499671035040323E-01
3L_20874513_SNP T C 0.1316 25 165 0.4143 4.0462239831613944E-01
3L_20874849_SNP A C 0.09375 18 174 0.7586 7.5486181650899997E-01
3L_20875221_SNP A G 0.09474 18 172 0.5307 5.4677795083357150E-01
3L_20875249_SNP T C 0.1606 31 162 0.1385 1.3445213626682651E-01
3L_20875371_SNP A C 0.06522 12 172 0.677 7.0497338346768312E-01
3L_20875526_SNP C T 0.102 20 176 0.9546 9.5411898838925802E-01
3L_20875540_SNP C T 0.2541 46 135 0.8416 8.3776974414506178E-01
3L_20875545_SNP A T 0.25 45 135 0.9191 9.1765920524554290E-01
3L_20875602_SNP T A 0.07692 15 180 0.4774 4.7389071976653108E-01
3L_20875680_SNP C G 0.06316 12 178 0.7578 7.5241450200924720E-01
3L_20875721_SNP T C 0.1053 20 170 0.9012 9.0088365063426645E-01
3L_20875770_SNP T C 0.05155 10 184 0.3372 3.3675428697003817E-01
3L_20875808_SNP T C 0.07216 14 180 0.8506 8.4986951020401902E-01
3L_20875894_SNP C T 0.129 24 162 0.8075 8.0435316549354730E-01
3L_20875981_SNP C T 0.227 42 143 0.8254 8.2178168593811374E-01
3L_20876041_SNP A T 0.2584 46 132 0.2864 2.6724336978331742E-01
3L_20876088_SNP A G 0.1421 26 157 0.7695 7.6025719204426379E-01
3L_20876089_SNP T C 0.1568 29 156 0.9811 9.8044250167985358E-01
3L_20876137_SNP T A 0.2047 35 136 0.8382 8.3309034111582780E-01
3L_20876186_SNP T C 0.1333 24 156 0.896 8.9197309983427442E-01
3L_20876225_INS TAAATTATATTAATTAAATAATTAAAAACTATATAA T 0.1104 18 145 0.5894 5.7070040896949292E-01
3L_20876245_SNP C T 0.1508 27 152 0.2668 2.5150828284944493E-01
3L_20876333_SNP T C 0.101 20 178 0.5542 5.5150974953189524E-01
3L_20876360_SNP T A 0.3111 56 124 0.6509 6.4042554995185141E-01
3L_20876525_SNP C G 0.1088 21 172 0.1975 1.9481444060785347E-01
3L_20876562_SNP A T 0.06701 13 181 0.3334 3.2686078084189607E-01
3L_20876812_SNP T G 0.4022 72 107 0.2345 2.2502351901189255E-01
3L_20877017_SNP C A 0.08808 17 176 0.7361 7.3338832706171542E-01
3L_20877018_SNP G A 0.07895 15 175 0.4445 4.3991511520253301E-01
3L_20877067_SNP G C 0.07254 14 179 0.7401 7.4187181944689429E-01
3L_20877079_SNP A G 0.1749 32 151 0.5127 5.1238221488751567E-01
3L_20877213_SNP T A 0.3966 71 108 0.2781 2.7299650990578173E-01
3L_20877314_SNP A T 0.4011 73 109 0.4354 4.3669612926383061E-01
3L_20877401_SNP T C 0.05051 10 188 0.7833 7.8129084262890724E-01
3L_20877492_SNP T A 0.4489 79 97 0.2308 2.2811861037386505E-01
3L_20877504_SNP A G 0.1167 21 159 0.94 9.4034585908055890E-01
3L_20877662_SNP A G 0.1351 25 160 0.6564 6.5492604679179023E-01
3L_20877772_SNP A C 0.08718 17 178 0.6919 6.8857163987256076E-01
3L_20877842_SNP C G 0.05155 10 184 0.7678 7.6938156323065021E-01
3L_20877859_SNP G T 0.1186 23 171 0.2649 2.5785157625577415E-01
3L_20878083_SNP C A 0.1958 37 152 0.7184 7.1433394021532903E-01
3L_20878134_SNP T C 0.3027 56 129 0.5975 5.9318463890306072E-01
3L_20878321_SNP C A 0.3111 56 124 0.5196 5.1816139944990081E-01
3L_20878461_SNP T A 0.163 30 154 0.1571 1.5649361417402630E-01
3L_20878463_SNP A T 0.4011 71 106 0.2368 2.3416128321744012E-01
3L_20878465_SNP T C 0.4034 71 105 0.3594 3.5785277114291270E-01
3L_20878524_SNP A G 0.1568 29 156 0.9534 9.5265194036544498E-01
3L_20878778_SNP A T 0.1135 21 164 0.7857 7.8129635382344076E-01
3L_20878835_SNP G A 0.08901 17 174 0.187 1.8753837352073344E-01
3L_20879145_SNP G T 0.05528 11 188 0.7727 7.7081025469777120E-01
3L_20879235_SNP T C 0.1071 21 175 0.7033 6.9974193963733911E-01
3L_20879260_INS C CGAAAATGCGTTTGATAAATTTC 0.06417 12 175 0.5506 5.4220623540491486E-01
3L_20879272_SNP A G 0.05556 11 187 0.7972 7.9536204570380775E-01
3L_20879659_SNP C T 0.06667 13 182 0.4159 4.1728847653698431E-01
3L_20879683_SNP G A 0.0567 11 183 0.5947 5.8955551235867243E-01
3L_20879698_SNP C G 0.05051 10 188 0.5807 5.7698136089777230E-01
3L_20879729_SNP T G 0.3422 64 123 0.1108 1.0289383484019465E-01
3L_20879788_SNP C T 0.1196 22 162 0.5976 5.9008700779243906E-01
3L_20879881_SNP A T 0.1011 19 169 0.8789 8.7658524800729398E-01
3L_20879943_SNP A T 0.247 41 125 0.8833 8.7960712446952760E-01
3L_20880268_SNP C T 0.06566 13 185 0.1863 1.8210200636254315E-01
3L_20880291_SNP C T 0.0567 11 183 0.334 3.2602749545195386E-01
3L_20880347_SNP A G 0.06349 12 177 0.1281 1.2269100476914307E-01
3L_20880559_SNP A G 0.3622 67 118 0.2718 2.6617693682157062E-01
3L_20881002_SNP A C 0.07576 15 183 0.4718 4.6780139493917672E-01
3L_20881023_SNP T C 0.09137 18 179 0.7054 7.0190915617766425E-01
3L_20881136_SNP C T 0.3889 70 110 0.1188 1.2122462604371431E-01
3L_20881378_SNP G A 0.09845 19 174 0.6031 5.9674399007035017E-01
3L_20881448_SNP T C 0.06599 13 184 0.9246 9.2402491474476789E-01
3L_20881466_SNP T A 0.3978 72 109 0.3154 3.1074047226910873E-01
3L_20881578_DEL A AA 0.09945 18 163 0.2635 2.5690150687916280E-01
3L_20881703_SNP C T 0.08247 16 178 0.6184 6.1391368261778534E-01
3L_20881746_SNP A C 0.05851 11 177 0.4311 4.2825420455218366E-01
3L_20881839_INS G GGG 0.2655 47 130 0.6035 6.0241901977044499E-01
3L_20881846_SNP C G 0.2554 47 137 0.6713 6.7351641297261611E-01
3L_20881887_SNP C T 0.2406 45 142 0.5449 5.4302178104717913E-01
3L_20881902_SNP T C 0.08333 16 176 0.06095 6.0789347471761568E-02
3L_20882080_SNP T C 0.06599 13 184 0.8756 8.7494779967816139E-01
3L_20882540_SNP G C 0.06091 12 185 0.01927 1.8777678947576711E-02
3L_20882541_SNP A G 0.05641 11 184 0.00871 8.1903379701813352E-03
3L_20882628_SNP A C 0.1915 36 152 0.5389 5.2953623641174163E-01
3L_20883098_SNP T G 0.1276 25 171 0.687 6.8423401453169186E-01
3L_20883227_SNP C G 0.05612 11 185 0.3208 3.1615492883139906E-01
3L_20883304_SNP G A 0.05641 11 184 0.2802 2.7705954146073308E-01
3L_20883357_SNP A G 0.478 87 95 0.6789 6.7553073565159338E-01
3L_20883372_SNP T C 0.1117 21 167 0.7627 7.5846109194382505E-01
3L_20883395_SNP T C 0.1297 24 161 0.7744 7.7250744805411586E-01
3L_20883641_DEL C CCGAGTTGTGGTATTTTATATAAG 0.1006 18 161 0.8561 8.5600877829079414E-01
3L_20883653_SNP G A 0.05 8 152 0.8439 8.4267106058885566E-01
3L_20883684_SNP T C 0.07979 15 173 0.8284 8.2752461112439946E-01
3L_20883816_SNP T A 0.1481 28 161 0.503 4.9558143137907329E-01
3L_20884065_DEL C CTGGCGCTCAGAGAAGCTGCCAAGCCACGTGACTATTTGGAGCAATTGCAGGC 0.07292 14 178 0.785 7.8222272907109780E-01
3L_20884253_SNP A G 0.05641 11 184 0.9808 9.8096889174406177E-01
3L_20884303_SNP C G 0.1762 34 159 0.6995 7.0918218338661621E-01
3L_20884340_SNP T C 0.1758 32 150 0.6253 6.2112726473783009E-01
3L_20884408_SNP T A 0.1022 19 167 0.4694 4.5674353993325356E-01
3L_20884470_SNP A G 0.08556 16 171 0.7885 7.8370189155633918E-01
3L_20884496_SNP G T 0.06283 12 179 0.9233 9.2213758083071684E-01
3L_20884507_SNP T A 0.05699 11 182 0.9974 9.9744426827044752E-01
3L_20884515_SNP A C 0.0567 11 183 0.9746 9.7476422665472817E-01
3L_20885251_SNP C T 0.07614 15 182 0.7165 7.1306018790828052E-01
3L_20885337_SNP C G 0.1576 29 155 0.8128 8.0871731353874388E-01
3L_20885406_SNP C T 0.3167 57 123 0.9334 9.3141058105049745E-01
3L_20885436_SNP A T 0.06771 13 179 0.5189 5.0904395127845725E-01
3L_20885479_SNP T G 0.1006 18 161 0.4092 3.9671594542958943E-01
3L_20885484_SNP G T 0.4688 75 85 0.96 9.5817731095637648E-01
3L_20885517_SNP A T 0.4348 70 91 0.4016 4.0886022248086662E-01
3L_20885651_SNP C T 0.05435 10 174 0.88 8.7584155962637877E-01
3L_20885855_SNP A G 0.06091 12 185 0.2149 2.0990471316930626E-01
3L_20885944_SNP G A 0.2595 48 137 0.6528 6.5036008341139961E-01
3L_20886026_SNP A G 0.2849 53 133 0.07939 7.3292095159666976E-02
3L_20886031_SNP A T 0.07812 15 177 0.004094 3.6938151203408836E-03
3L_20886075_SNP T C 0.1789 34 156 0.5866 5.7814010117749315E-01
3L_20886100_SNP A G 0.05155 10 184 0.6349 6.2979766289847183E-01
3L_20886131_SNP A G 0.1237 23 163 0.673 6.6724753535592796E-01
3L_20886295_SNP T C 0.4667 84 96 0.4128 4.0495766815438206E-01
3L_20886319_SNP T G 0.3607 66 117 0.2243 2.1524418405093459E-01
3L_20886346_SNP A C 0.1818 34 153 0.4155 4.0954943598148230E-01
3L_20886443_SNP T A 0.117 22 166 0.7246 7.1880433103172858E-01
3L_20886469_SNP T G 0.05051 10 188 0.6729 6.6995652487464430E-01
3L_20886535_SNP G A 0.1042 20 172 0.701 6.9690017442946683E-01
3L_20886544_SNP G A 0.1176 22 165 0.8121 8.0767793185005432E-01
3L_20886566_SNP T C 0.08556 16 171 0.7288 7.2923401912634300E-01
3L_20886577_SNP G C 0.09524 18 171 0.8947 8.9267255805354995E-01
3L_20886636_SNP A G 0.09677 18 168 0.8379 8.3442416091274940E-01
3L_20886647_SNP G A 0.07979 15 173 0.5434 5.4216607308719411E-01
3L_20886724_SNP C A 0.2139 37 136 0.6844 6.7871568993418907E-01
3L_20886749_SNP T G 0.1613 30 156 0.8387 8.3691782247564417E-01
3L_20886771_SNP T A 0.09444 17 163 0.1462 1.4006256181064691E-01
3L_20886879_SNP C A 0.09581 16 151 0.814 8.0285681196878400E-01
3L_20887074_SNP C T 0.1073 19 158 0.8678 8.6178469982339678E-01
3L_20887116_SNP T C 0.08808 17 176 0.8223 8.2036239477655903E-01
3L_20887119_SNP G C 0.1755 33 155 0.03169 3.0561602375772906E-02
3L_20887377_SNP T A 0.07292 14 178 0.7863 7.8370247441124619E-01
3L_20887481_SNP T C 0.08995 17 172 0.5691 5.6176436798693863E-01
3L_20887484_SNP A G 0.4144 75 106 0.8649 8.6238743617780322E-01
3L_20887750_SNP T C 0.375 69 115 0.3719 3.6154042203268943E-01
3L_20887772_SNP C G 0.09043 17 171 0.3778 3.7640395314767672E-01
3L_20888036_SNP A C 0.1141 21 163 0.1496 1.4269756342683892E-01
3L_20888164_SNP T A 0.08247 16 178 0.6441 6.3995077958051350E-01
3L_20888236_SNP G A 0.4788 79 86 0.4829 4.5586528859769027E-01
3L_20888347_SNP G A 0.09945 18 163 0.3931 3.7931834393109920E-01
3L_20888357_SNP C A 0.3506 61 113 0.3149 2.9223898321274766E-01
3L_20888380_SNP A G 0.1629 29 149 0.5035 4.9555346382176713E-01
3L_20888437_SNP C G 0.2057 36 139 0.9053 9.0324298791767588E-01
3L_20888529_SNP A G 0.08333 15 165 0.6212 6.1006250481988888E-01
3L_20888737_SNP C T 0.2121 35 130 0.4772 4.7176400823378950E-01
3L_20888774_SNP G C 0.2873 52 129 0.7144 7.0672416282159456E-01
3L_20888794_INS TCCCTAATGGCGTCTTT T 0.0829 16 177 0.9658 9.6600428407328176E-01
3L_20888812_SNP T A 0.08377 16 175 0.7099 7.1133610936524105E-01
3L_20888814_SNP A T 0.05729 11 181 0.9552 9.5550458297754570E-01
3L_20888824_SNP C T 0.06417 12 175 0.6683 6.6866338203443443E-01
3L_20889066_SNP A T 0.0829 16 177 0.3263 3.2117038750307891E-01
3L_20889098_SNP C A 0.2951 54 129 0.9441 9.4349102167025456E-01
3L_20889139_SNP T C 0.1466 28 163 0.5922 5.8579804160980931E-01
3L_20889181_INS A AT 0.1505 28 158 0.6495 6.4656512288570234E-01
3L_20889185_SNP G T 0.1452 27 159 0.6834 6.7562939813404665E-01
3L_20889463_SNP G C 0.1087 20 164 0.6562 6.5196593563519900E-01
3L_20889568_SNP T C 0.1658 31 156 0.1442 1.3562685934948893E-01
3L_20889667_SNP A G 0.1872 35 152 0.4922 4.8347558968451032E-01
3L_20889832_SNP A C 0.2722 49 131 0.6312 6.2914219003268412E-01
3L_20889901_SNP A G 0.3043 56 128 0.5671 5.6438410328391542E-01
3L_20889902_SNP G A 0.06383 12 176 0.08211 7.4401017305517195E-02
3L_20890010_SNP G T 0.2011 37 147 0.7306 7.2389578753576678E-01
3L_20890144_DEL G GTAAG 0.09524 18 171 0.8891 8.8883854335910462E-01
3L_20890532_SNP T C 0.07732 15 179 0.9633 9.6290267075277935E-01
3L_20890598_SNP G C 0.2703 50 135 0.9429 9.4207187974396567E-01
3L_20890733_DEL C CTGTT 0.1746 33 156 0.5663 5.6136815728761280E-01
3L_20890856_SNP A C 0.09574 18 170 0.3551 3.4665867293603214E-01
3L_20890943_SNP A C 0.1989 36 145 0.07742 7.3108733780018156E-02
3L_20891198_SNP T C 0.1027 19 166 0.2625 2.6503363241813771E-01
3L_20891696_SNP A T 0.1632 31 159 0.6268 6.2560697187544823E-01
3L_20891702_SNP C A 0.3714 65 110 0.8574 8.5387387911227774E-01
3L_20891838_SNP T C 0.3791 69 113 0.8134 8.0798508477954900E-01
3L_20891843_SNP T A 0.4213 75 103 0.8216 8.1859615991518986E-01
3L_20891933_SNP T C 0.07732 15 179 0.9295 9.2859855845013628E-01
3L_20892057_SNP T C 0.0567 11 183 0.9702 9.7038288091946323E-01
3L_20892247_SNP A C 0.1033 19 165 0.8583 8.5441048859862245E-01
3L_20892332_SNP C A 0.08673 17 179 0.7057 7.0932469004859688E-01
3L_20892466_SNP A G 0.1022 19 167 0.6925 6.9355104457506256E-01
3L_20892543_SNP T C 0.129 24 162 0.5645 5.6128048236687011E-01
3L_20892619_SNP C A 0.3077 56 126 0.7901 7.8727936746265592E-01
3L_20892646_INS AGGGCACA A 0.08791 16 166 0.8709 8.6993365508316978E-01
3L_20892648_SNP G T 0.1027 19 166 0.6235 6.1977058108573047E-01
3L_20892649_SNP G T 0.1027 19 166 0.7586 7.5666880508623868E-01
3L_20892713_SNP A G 0.06218 12 181 0.7138 7.1107043504104039E-01
3L_20892853_SNP A C 0.1497 28 159 0.5858 5.8556392505781107E-01
3L_20893144_SNP C G 0.06186 12 182 0.3023 3.0584324454292333E-01
3L_20893185_SNP T C 0.05102 10 186 0.9858 9.8589450138564017E-01
3L_20893308_SNP A T 0.3297 60 122 0.2219 2.1488313875479748E-01
3L_20893327_SNP A G 0.3242 59 123 0.1483 1.4348485721936310E-01
3L_20893348_SNP A T 0.4778 86 94 0.6119 6.0602791253174693E-01
3L_20893390_SNP T C 0.07179 14 181 0.7961 7.9388822051632690E-01
3L_20893512_SNP C T 0.07263 13 166 0.8383 8.3774369573506491E-01
3L_20893521_DEL A CCC 0.1697 28 137 0.1139 1.1749840440652126E-01
3L_20893612_SNP A G 0.221 40 141 0.1999 1.9282414363037836E-01
3L_20893739_SNP C T 0.2316 44 146 0.1697 1.6161136681498878E-01
3L_20893773_SNP T C 0.07772 15 178 0.0096 8.7315539120242369E-03
3L_20893776_SNP T C 0.09424 18 173 0.8126 8.1057627667712251E-01
3L_20893964_SNP A G 0.2043 38 148 0.6856 6.7620305598758823E-01
3L_20894118_SNP T C 0.2796 52 134 0.5594 5.5152961930080391E-01
3L_20894132_SNP T C 0.3405 63 122 0.8236 8.2136620033324215E-01
3L_20894263_SNP C T 0.1204 23 168 0.695 6.9986268759115555E-01
3L_20894309_SNP T C 0.08163 16 180 0.4653 4.5945644273942843E-01
3L_20894320_SNP A G 0.05128 10 185 0.9924 9.9234660734717806E-01
3L_20894399_SNP A C 0.1838 34 151 0.6822 6.8263393907467607E-01
3L_20894488_SNP G C 0.06701 13 181 0.9846 9.8474586072908088E-01
3L_20894617_SNP A T 0.1458 28 164 0.4097 4.0377822218257287E-01
3L_20894812_SNP T A 0.08718 17 178 0.9891 9.8896969824133296E-01
3L_20894969_SNP A G 0.1082 21 173 0.7908 7.8797054594075466E-01
3L_20894980_SNP A C 0.4505 82 100 0.7249 7.1890837823085052E-01
3L_20895170_SNP A T 0.1064 20 168 0.8689 8.6627985391600426E-01
3L_20895200_SNP A C 0.129 24 162 0.419 4.1748426643748560E-01
3L_20895441_SNP T G 0.08718 17 178 0.9496 9.4931917395741383E-01
3L_20895486_SNP G C 0.2811 52 133 0.9691 9.6845301060400368E-01
3L_20895752_SNP T G 0.3226 60 126 0.2249 2.1709788714917100E-01
3L_20895945_SNP T G 0.2646 50 139 0.7459 7.4199176302116421E-01
3L_20896189_SNP C T 0.07692 15 180 0.1026 9.8718548687138918E-02
3L_20896203_SNP T G 0.2766 52 136 0.7407 7.3640929334232852E-01
3L_20896232_SNP T A 0.1429 28 168 0.6716 6.6797030146539604E-01
3L_20896245_SNP A G 0.1518 29 162 0.7196 7.1870071600060670E-01
3L_20896257_SNP C T 0.1959 38 156 0.2101 2.0769312262160311E-01
3L_20896311_SNP T A 0.2204 41 145 0.5117 4.9994492494447951E-01
3L_20896327_SNP C T 0.2053 39 151 0.6371 6.3644337447405852E-01
3L_20896380_SNP C T 0.2366 44 142 0.1198 1.1703192924532480E-01
3L_20896383_SNP A G 0.2366 44 142 0.121 1.1952480723914105E-01
3L_20896450_SNP T C 0.1818 34 153 0.9506 9.4969408513733167E-01
3L_20896464_DEL A ACTCGGAGTTCGGCA 0.1852 35 154 0.8671 8.6476127206234943E-01
3L_20896565_INS CCCCCTACTACCTACTTT G 0.172 32 154 0.7998 7.9572549194812692E-01
3L_20896568_SNP A C 0.1902 35 149 0.6569 6.4798814372271840E-01
3L_20896608_SNP T A 0.4222 76 104 0.6522 6.4782501278403037E-01
3L_20896701_SNP T A 0.06633 13 183 0.4494 4.4348278324125168E-01
3L_20896730_SNP G A 0.1872 35 152 0.9693 9.6883823405420311E-01
3L_20896910_DEL AATGAGA A 0.2485 41 124 0.6305 6.1034450315582123E-01
3L_20897132_INS T TACTTT 0.25 40 120 0.2884 3.2639367310047640E-01
3L_20897279_SNP T C 0.06701 13 181 0.8779 8.7863651310357205E-01
3L_20897419_SNP C T 0.2857 54 135 0.3092 3.0350259427825188E-01
3L_20897435_SNP A T 0.4757 88 97 0.8589 8.5718212284577189E-01
3L_20897667_SNP G A 0.05181 10 183 0.2505 2.4417157860423500E-01
3L_20897770_SNP G A 0.4581 82 97 0.6553 6.6589313232350289E-01
3L_20897817_SNP A C 0.377 69 114 0.9004 8.9998845990655996E-01
3L_20897855_SNP A C 0.3716 68 115 0.7901 7.9202012195921245E-01
3L_20897869_SNP A G 0.2865 51 127 0.8679 8.6703701214345452E-01
3L_20897935_SNP T G 0.45 81 99 0.8712 8.7229535830393856E-01
3L_20897958_SNP T C 0.08421 16 174 0.7148 7.1217810492354627E-01
3L_20898007_SNP G A 0.3933 70 108 0.93 9.2937432870384407E-01
3L_20898012_SNP G A 0.3596 64 114 0.9627 9.6255634266362144E-01
3L_20898040_SNP A T 0.08718 17 178 0.9866 9.8645284246771581E-01
3L_20898071_DEL A AA 0.07407 14 175 0.7215 7.2065512073744098E-01
3L_20898126_SNP A C 0.06771 13 179 0.3721 3.6570752537176898E-01
3L_20898226_SNP A C 0.1005 19 170 0.6648 6.5739216953944113E-01
3L_20898411_SNP C T 0.3867 70 111 0.9569 9.5555755598597969E-01
3L_20898453_SNP G C 0.1872 35 152 0.9639 9.6355776702033080E-01
3L_20898466_SNP T C 0.2147 41 150 0.3751 3.6687293292249545E-01
3L_20898477_SNP C A 0.09424 18 173 0.8171 8.1400985039597273E-01
3L_20898485_SNP C A 0.1436 27 161 0.5335 5.2992531003898935E-01
3L_20898543_SNP A T 0.2011 38 151 0.8544 8.5242071798210994E-01
3L_20898586_SNP T A 0.06736 13 180 0.376 3.7160892617432828E-01
3L_20898816_SNP C T 0.07254 14 179 0.6639 6.6118371273513310E-01
3L_20899163_SNP C A 0.05882 11 176 0.9769 9.7681710716095449E-01
3L_20899274_SNP C T 0.3661 67 116 0.7498 7.4386996109102466E-01
3L_20899365_SNP C T 0.09278 18 176 0.9487 9.4887162025002580E-01
3L_20899419_SNP A T 0.07143 14 182 0.01317 1.2308183123292429E-02
3L_20899463_INS GTGTGGTCG CACACT 0.2246 42 145 0.6574 6.5306366182619791E-01
3L_20899507_SNP C A 0.05051 10 188 0.02028 1.9622639582017817E-02
3L_20899513_SNP T A 0.08854 17 175 0.7681 7.6825217330064910E-01
3L_20899539_SNP G C 0.1361 26 165 0.9508 9.4994535116181889E-01
3L_20899616_SNP A G 0.1263 24 166 0.8499 8.4804723672281657E-01
3L_20899745_SNP T C 0.1762 34 159 0.698 6.9414372035335914E-01
3L_20899809_SNP T A 0.1376 26 163 0.6969 6.9237695254570975E-01
3L_20900186_DEL G GTTTTAA 0.1027 19 166 0.7576 7.5292828072714468E-01
3L_20900260_SNP A G 0.2595 48 137 0.9106 9.0984717906775525E-01
3L_20900306_SNP A T 0.08673 17 179 0.9767 9.7647910772590563E-01
3L_20900325_SNP T C 0.08673 17 179 0.9767 9.7647910772590563E-01
3L_20900331_SNP A C 0.06122 12 184 0.7093 7.1109649825366783E-01
3L_20900406_SNP A G 0.06771 13 179 0.303 2.9956455794961634E-01
3L_20900454_SNP T C 0.2074 39 149 0.9931 9.9303181505113280E-01
3L_20900554_SNP A C 0.4451 81 101 0.6002 6.1149115477579319E-01
3L_20900706_SNP A T 0.2051 40 155 0.4073 4.0225898609036792E-01
3L_20900718_SNP A G 0.2108 39 146 0.8297 8.2847958256938781E-01
3L_20900745_SNP A G 0.2296 45 151 0.6385 6.3429602670657992E-01
3L_20900802_SNP A C 0.2151 40 146 0.7484 7.4546506833462733E-01
3L_20900833_SNP C T 0.07254 14 179 0.8427 8.4106538803994135E-01
3L_20900870_SNP A G 0.1176 22 165 0.6854 6.8024905125972479E-01
3L_20900887_SNP A G 0.2162 40 145 0.7778 7.7341409766788760E-01
3L_20901066_SNP T C 0.1297 24 161 0.6229 6.2172515434238518E-01
3L_20901139_SNP G A 0.107 20 167 0.6715 6.6825010424558040E-01
3L_20901167_SNP G A 0.1164 22 167 0.7955 7.9151858226373994E-01
3L_20901329_SNP A C 0.1872 35 152 0.8676 8.6556927432972386E-01
3L_20901339_SNP A G 0.0829 16 177 0.9008 8.9925170834142676E-01
3L_20901542_SNP T A 0.2353 44 143 0.6182 6.1264236171942466E-01
3L_20901587_SNP C T 0.246 46 141 0.3094 3.0331250506774465E-01
3L_20901650_SNP A G 0.2204 41 145 0.442 4.3338310824477388E-01
3L_20901651_SNP A G 0.2312 43 143 0.4568 4.4867661369730538E-01
3L_20901759_SNP C T 0.3693 65 111 0.6993 6.9527161176748120E-01
3L_20901776_SNP A G 0.3851 67 107 0.444 4.3849531227226679E-01
3L_20901821_SNP C T 0.382 68 110 0.5149 5.1288880429722639E-01
3L_20901836_SNP G A 0.3708 66 112 0.7125 7.1035297590193425E-01
3L_20901894_SNP T C 0.3876 69 109 0.9927 9.9260672379679227E-01
3L_20901937_SNP T C 0.05208 10 182 0.9385 9.3889630605433627E-01
3L_20902091_SNP T A 0.25 46 138 0.7955 7.9580560570312009E-01
3L_20902093_SNP A T 0.2473 46 140 0.8265 8.2761882815872390E-01
3L_20902187_SNP A C 0.06283 12 179 0.6787 6.7214566348014959E-01
3L_20902195_SNP C T 0.388 71 112 0.9807 9.8039099407115238E-01
3L_20902280_SNP A G 0.2074 39 149 0.9893 9.8907681947693171E-01
3L_20902444_SNP T A 0.4253 74 100 0.9893 9.8907094391311623E-01
3L_20902491_SNP C A 0.456 83 99 0.975 9.7475255336877131E-01
3L_20902636_SNP A T 0.07292 14 178 0.5276 5.2280272363701941E-01
3L_20902695_SNP G T 0.173 32 153 0.3163 3.0415576451038517E-01
3L_20902719_SNP T C 0.1217 23 166 0.63 6.2333958968618930E-01
3L_20902782_SNP A G 0.1429 27 162 0.3467 3.4432658514960279E-01
3L_20902807_SNP T C 0.1117 21 167 0.8705 8.6825944461428395E-01
3L_20902808_INS AT A 0.1314 23 152 0.9739 9.7356661816708834E-01
3L_20902825_SNP C G 0.4068 72 105 0.4424 4.3599004623330240E-01
3L_20902951_SNP C G 0.1351 25 160 0.8663 8.6295083420524477E-01
3L_20903068_SNP A G 0.06186 12 182 0.941 9.4134774343810279E-01
3L_20903325_SNP T C 0.2267 39 133 0.2144 1.9111667580314506E-01
3L_20903334_SNP T C 0.09341 17 165 0.8256 8.2295430407092196E-01
3L_20903345_SNP G A 0.06077 11 170 0.9223 9.2141064665444561E-01
3L_20903497_SNP C A 0.139 26 161 0.6128 6.0548933052371234E-01
3L_20903561_SNP C G 0.3405 63 122 0.6371 6.2876971070619070E-01
3L_20903596_SNP C A 0.163 30 154 0.5288 5.2334638128538868E-01
3L_20903744_SNP G A 0.055 11 189 0.4674 4.6462463581921343E-01
3L_20903901_SNP G A 0.3743 67 112 0.3128 2.9774063966525910E-01
3L_20904076_SNP T C 0.05208 10 182 0.6085 6.0983280283287311E-01
3L_20904224_SNP T C 0.05528 11 188 0.4804 4.7846279171316630E-01
3L_20904289_INS GCCATACATACTTAATGAC G 0.3743 64 107 0.7406 7.4179021411448964E-01
3L_20904291_SNP A T 0.3591 65 116 0.9715 9.7081769777949423E-01
3L_20904293_DEL A AACTATTTAAATTTTAAT 0.07216 14 180 0.521 5.1756840037719565E-01
3L_20904293_SNP T A 0.4049 66 97 0.8494 8.4971291616205269E-01
3L_20904307_SNP A T 0.4259 69 93 0.6998 6.9955645724407489E-01
3L_20904329_SNP A T 0.08673 17 179 0.5734 5.7224410919760194E-01
3L_20904406_SNP G T 0.09326 18 175 0.208 2.0390567511871582E-01
3L_20904438_SNP A T 0.05128 10 185 0.8338 8.3263678091320859E-01
3L_20904547_INS GCG G 0.05641 11 184 0.8336 8.3138903460118219E-01
3L_20904570_SNP T A 0.3034 54 124 0.5781 5.6835567640267048E-01
3L_20904602_SNP A G 0.1526 29 161 0.6539 6.4780004938657598E-01
3L_20904623_DEL A ACA 0.07853 15 176 0.634 6.2739329876360017E-01
3L_20904678_SNP A T 0.1053 20 170 0.8536 8.5167739613014404E-01
3L_20904864_SNP G C 0.2123 38 141 0.4733 4.6432956348344789E-01
3L_20904867_INS ATG A 0.2167 39 141 0.5027 4.9510677693008776E-01
3L_20904885_SNP T G 0.2123 38 141 0.2356 2.2470856490854707E-01
3L_20904962_DEL T CC 0.05729 11 181 0.9842 9.8423690609051073E-01
3L_20904968_SNP C G 0.06701 13 181 0.673 6.7998505849708102E-01
3L_20904979_SNP T C 0.2162 40 145 0.1564 1.5543272750624926E-01
3L_20904998_SNP A G 0.08247 16 178 0.938 9.3714754978889858E-01
3L_20905020_SNP A C 0.08333 16 176 0.7198 7.1793943889512213E-01
3L_20905036_MNP AAAA TTTC 0.06186 12 182 0.8591 8.6004715085662575E-01
3L_20905246_DEL G GG 0.1526 29 161 0.455 4.4683053394616035E-01
3L_20905254_SNP A G 0.1337 25 162 0.2886 2.7719713873481533E-01
3L_20905531_SNP T G 0.2486 46 139 0.2891 2.7929623391283587E-01
3L_20905569_SNP G C 0.2022 37 146 0.2304 2.2680739315861975E-01
3L_20905840_SNP T C 0.4318 76 100 0.8285 8.2166216004687842E-01
3L_20905859_SNP G A 0.08205 16 179 0.7329 7.3140219987238364E-01
3L_20906259_SNP C G 0.08854 17 175 0.9572 9.5691319282251530E-01
3L_20906326_SNP A G 0.3876 69 109 0.09749 8.6548342750505158E-02
3L_20906349_SNP T C 0.3729 66 111 0.1285 1.1479631351983310E-01
3L_20906498_SNP T A 0.06701 13 181 0.588 5.8350133645831015E-01
3L_20906512_SNP A G 0.3825 70 113 0.1982 1.8815251374359898E-01
3L_20906523_SNP G A 0.375 69 115 0.2123 2.0123253553444120E-01
3L_20906655_SNP A T 0.08763 17 177 0.6538 6.4885324129926780E-01
3L_20906676_SNP C T 0.4703 87 98 0.08672 7.8294567717522023E-02
3L_20906686_SNP T A 0.0567 11 183 0.003285 3.3611090616612613E-03
3L_20906757_SNP T C 0.123 23 164 0.8186 8.1510430486592900E-01
3L_20906791_SNP T G 0.08247 16 178 0.819 8.1698766387580013E-01
3L_20906902_DEL T TGGAACAAACGAAACTCCCATGCATCATGT 0.4134 74 105 0.2573 2.4328310003004361E-01
3L_20907031_SNP T C 0.1604 30 157 0.4281 4.2024805432574786E-01
3L_20907069_SNP T C 0.1649 31 157 0.4174 4.0952416474023345E-01
3L_20907157_SNP G A 0.1518 29 162 0.5182 5.1901422064839953E-01
3L_20907228_INS CAACGGCATCGGAG C 0.09948 19 172 0.09545 9.3666651924751210E-02
3L_20907269_SNP A G 0.1152 22 169 0.08439 8.3332367479408642E-02
3L_20907330_DEL T TGGAGCGACT 0.2437 39 121 0.3885 4.7115249508876389E-01
3L_20907370_SNP T C 0.2258 42 144 0.4297 4.2792016478238959E-01
3L_20907418_SNP C A 0.4382 78 100 0.5492 5.4267672421137181E-01
3L_20907441_INS C CT 0.2787 51 132 0.7269 7.2097594623167338E-01
3L_20907527_SNP T C 0.3295 57 116 0.8152 8.1219449683698497E-01
3L_20907528_DEL AGG A 0.3333 58 116 0.7905 7.8723089263911139E-01
3L_20907550_SNP C A 0.4615 84 98 0.1451 1.3250562500842666E-01
3L_20907595_SNP A T 0.4171 73 102 0.428 4.1794519454352730E-01
3L_20907596_SNP C A 0.4386 75 96 0.2386 2.3328010532976262E-01
3L_20907603_SNP T C 0.1011 19 169 0.1593 1.5748355728156660E-01
3L_20907702_DEL T TA 0.1118 19 151 0.8258 8.1746342795354809E-01
3L_20907722_SNP C A 0.3125 55 121 0.8797 8.7824353994168292E-01
3L_20907740_SNP T A 0.0625 12 180 0.9823 9.8232385388883214E-01
3L_20907741_SNP T C 0.0625 12 180 0.9823 9.8232385388883214E-01
3L_20907785_SNP T G 0.4253 74 100 0.05304 5.1719288912757393E-02
3L_20907809_SNP C A 0.06186 12 182 0.784 7.8581417437511436E-01
3L_20907839_SNP T A 0.0582 11 178 0.6373 6.3125214960703713E-01
3L_20907867_SNP T C 0.3591 65 116 0.497 4.9076863484804012E-01
3L_20907972_SNP T C 0.127 24 165 0.8457 8.4351828793685968E-01
3L_20908023_SNP G A 0.3222 58 122 0.4495 4.3524745224833672E-01
3L_20908038_SNP G A 0.3297 60 122 0.4367 4.2300354436487930E-01
3L_20908241_SNP G C 0.1421 27 163 0.8243 8.2211119532576549E-01
3L_20908314_SNP C T 0.1399 27 166 0.8168 8.1493098128400554E-01
3L_20908348_SNP A G 0.1399 27 166 0.8547 8.5217783060171326E-01
3L_20908402_SNP C A 0.1838 34 151 0.5745 5.7389707288948466E-01
3L_20908459_SNP A C 0.3466 61 115 0.8153 8.1275671956727269E-01
3L_20908463_SNP A G 0.08763 17 177 0.6446 6.4057853055158476E-01
3L_20908576_SNP A G 0.2951 54 129 0.7468 7.4417717770577041E-01
3L_20908617_SNP G A 0.2077 38 145 0.5946 5.8640539145412751E-01
3L_20908620_SNP T A 0.06218 12 181 0.8609 8.6151470305486455E-01
3L_20908709_SNP T C 0.2919 54 131 0.1843 1.7581606904971170E-01
3L_20908740_SNP A G 0.05208 10 182 0.8045 8.0494254812723953E-01
3L_20908837_SNP T A 0.4588 78 92 0.2579 2.4459883193094156E-01
3L_20908840_SNP T A 0.477 83 91 0.3398 3.3008044664053782E-01
3L_20908896_SNP C G 0.1176 22 165 0.9563 9.5527852273534042E-01
3L_20909249_SNP A T 0.3333 60 120 0.7777 7.7237777942718322E-01
3L_20909299_SNP A T 0.08995 17 172 0.7138 7.2126055995233251E-01
3L_20909376_SNP A T 0.08333 16 176 0.772 7.6983470986540103E-01
3L_20909449_SNP C T 0.3207 59 125 0.4318 4.3111329212845817E-01
3L_20909570_SNP A T 0.0567 11 183 0.8795 8.8069397585622733E-01
3L_20910243_DEL T TACCCTTAAGTGGGAAGAAAGGATT 0.1778 32 148 0.5207 5.1740574918141591E-01
3L_20910493_SNP G A 0.06091 12 185 0.8141 8.1235539586867400E-01
3L_20910506_INS CACC C 0.1299 23 154 0.5561 5.4378494731810578E-01
3L_20910549_SNP T C 0.1489 28 160 0.8523 8.5014814781762071E-01
3L_20910754_INS C CGAGTTAGAGGCACCAC 0.1591 28 148 0.2196 2.0926689699456835E-01
3L_20910817_SNP C T 0.3757 68 113 0.194 1.8431313117467341E-01
3L_20910986_SNP A G 0.1111 21 168 0.5524 5.4464185253339825E-01
3L_20911009_SNP A G 0.1129 21 165 0.8975 8.9604601666852690E-01
3L_20911107_SNP A T 0.05208 10 182 0.8958 8.9599795001237792E-01
3L_20911151_SNP G A 0.15 27 153 0.5464 5.3115100855105801E-01
3L_20911191_SNP G A 0.06701 13 181 0.8905 8.8928266104237508E-01
3L_20911240_SNP A G 0.4208 77 106 0.5681 5.6597110706741516E-01
3L_20911576_SNP A C 0.2366 44 142 0.3711 3.6842207770771918E-01
3L_20911642_SNP A T 0.08854 17 175 0.1395 1.3344081877894742E-01
3L_20911656_SNP C T 0.07614 15 182 0.4465 4.4974958628775585E-01
3L_20911701_SNP A C 0.117 22 166 0.679 6.7485752981024238E-01
3L_20912162_SNP T A 0.306 56 127 0.976 9.7551715401774874E-01
3L_20912174_INS AGGC A 0.4863 89 94 0.6761 6.6910185849611814E-01
3L_20912179_INS TA G 0.4677 87 99 0.8337 8.3074778422372375E-01
3L_20912187_SNP C T 0.4586 83 98 0.8147 8.0996836105655001E-01
3L_20912214_SNP A G 0.4649 86 99 0.7626 7.5871701710020056E-01
3L_20912217_SNP T C 0.467 85 97 0.8272 8.2299972561697132E-01
3L_20912218_SNP T A 0.467 85 97 0.7689 7.6296119377573846E-01
3L_20912230_SNP C A 0.4 72 108 0.6791 6.7079774312855267E-01
3L_20912245_SNP C T 0.09744 19 176 0.9072 9.0607121997182116E-01
3L_20912305_SNP T G 0.455 86 103 0.312 3.1119705187632862E-01
3L_20912441_SNP T C 0.09231 18 177 0.7628 7.6025978705180330E-01
3L_20912455_SNP A G 0.06667 13 182 0.6842 6.8149937831308460E-01
3L_20912488_SNP G A 0.1111 21 168 0.7329 7.2821496455972801E-01
3L_20912594_DEL T TGTTTGAGCAAATTTTCTGCCT 0.06186 12 182 0.6454 6.4156724844427360E-01
3L_20912597_SNP C T 0.2909 48 117 0.2584 2.3598670411944078E-01
3L_20912681_SNP G T 0.2404 44 139 0.2528 2.4498111583119531E-01
3L_20912817_SNP T C 0.09677 18 168 0.7795 7.7472779653954593E-01
3L_20913231_SNP T A 0.2021 38 150 0.2947 2.8604011446028543E-01
3L_20913375_SNP C T 0.05051 10 188 0.7125 7.1078803276214053E-01
3L_20913542_SNP A C 0.1077 21 174 0.4995 4.9571818993934802E-01
3L_20913602_SNP C A 0.3115 57 126 0.8477 8.4748680294411827E-01
3L_20913652_DEL AAAACGGAACA A 0.3133 52 114 0.7312 7.2466071102337914E-01
3L_20913904_DEL A AATTTCCA 0.0567 11 183 0.3634 3.5437599897026162E-01
3L_20914123_SNP G A 0.09574 18 170 0.06181 7.1929029358415469E-02
3L_20914149_SNP T A 0.1081 20 165 0.8198 8.1640112552116761E-01
3L_20914152_SNP G C 0.1421 27 163 0.6164 6.1890071233589150E-01
3L_20914199_SNP T A 0.09896 19 173 0.003369 3.3183754337844122E-03
3L_20914226_SNP A T 0.1111 21 168 0.4541 4.5920411541106165E-01
3L_20914390_SNP G T 0.07143 14 182 0.5621 5.5809807705448700E-01
3L_20914505_SNP G T 0.386 66 105 0.7351 7.3101073750270618E-01
3L_20914510_SNP T C 0.07812 15 177 0.7913 7.8815462936439507E-01
3L_20915133_SNP G A 0.4199 76 105 0.282 2.6920369129673238E-01
3L_20915324_SNP T A 0.07812 15 177 0.9083 9.0678675504258766E-01
3L_20915340_SNP G A 0.1297 24 161 0.9623 9.6240998090240271E-01
3L_20915364_SNP T G 0.1351 25 160 0.7963 7.9420840315065888E-01
3L_20915365_SNP T C 0.1283 24 163 0.8963 8.9561903759912376E-01
3L_20915366_INS TA T 0.1141 21 163 0.5469 5.4452070676661757E-01
3L_20915635_SNP G C 0.1667 31 155 0.5255 5.1753140589231794E-01
3L_20916392_SNP C T 0.09948 19 172 0.3186 3.1489252938438561E-01
3L_20916508_SNP G T 0.1277 24 164 0.969 9.6848392363662139E-01
3L_20916600_SNP G A 0.4469 80 99 0.9802 9.7979481998038631E-01
3L_20916606_SNP T C 0.4432 78 98 0.9025 8.9947461583192545E-01
3L_20916630_SNP A G 0.07576 15 183 0.4803 4.7653019291021215E-01
3L_20916719_SNP A T 0.1176 22 165 0.8607 8.5875193068890199E-01
3L_20916797_SNP A G 0.05102 10 186 0.8433 8.4158766557831366E-01
3L_20916806_SNP T A 0.2912 53 129 0.303 2.8901076404900838E-01
3L_20916889_SNP A T 0.1694 31 152 0.8785 8.7507032114723871E-01
3L_20917090_SNP C A 0.2682 48 131 0.9337 9.3177460496326348E-01
3L_20917150_INS AG A 0.1793 33 151 0.917 9.1555027098607211E-01
3L_20917153_DEL T TTGC 0.1793 33 151 0.917 9.1555027098607211E-01
3L_20917159_DEL T TCCTTATCGCCGA 0.1648 30 152 0.8309 8.2782811981266924E-01
3L_20917404_SNP C T 0.1685 30 148 0.793 7.9103287432590863E-01
3L_20917492_SNP A C 0.08901 17 174 0.7597 7.5748971218757644E-01
3L_20917506_SNP C G 0.1075 20 166 0.6619 6.5693535204049258E-01
3L_20917527_DEL T TGTT 0.09783 18 166 0.0527 6.0502965969551389E-02
3L_20917737_SNP A G 0.3743 67 112 0.4177 4.0550623613712800E-01
3L_20917829_SNP A C 0.1452 27 159 0.1678 1.5939023904786065E-01
3L_20917841_SNP C T 0.2131 39 144 0.5939 5.8661031966882171E-01
3L_20917901_SNP A G 0.1323 25 164 0.1838 1.7702260017063143E-01
3L_20918146_SNP G A 0.1277 24 164 0.584 5.7713340576558247E-01
3L_20918265_SNP C G 0.2151 40 146 0.5312 5.2401350750047460E-01
3L_20918276_SNP T C 0.08081 16 182 0.1379 1.3356259904629597E-01
3L_20918487_SNP T C 0.05729 11 181 0.7865 7.8702505957392488E-01
3L_20918508_SNP T G 0.1554 30 163 0.661 6.5998465371640291E-01
3L_20918592_SNP T G 0.06186 12 182 0.6976 6.9942703136646256E-01
3L_20918734_SNP T A 0.07179 14 181 0.008644 7.7167569227419453E-03
3L_20918775_SNP A G 0.05076 10 187 0.2754 2.7189906452949641E-01
3L_20919245_SNP T G 0.06566 13 185 0.5864 5.8283101178055419E-01
3L_20919990_DEL A AGTG 0.1141 21 163 0.8435 8.4027534832686124E-01
3L_20920101_SNP G C 0.07292 14 178 0.1805 1.7798080247856285E-01
3L_20920117_SNP G A 0.1094 21 171 0.194 1.8695338147434315E-01
3L_20920161_SNP G A 0.1036 20 173 0.3524 3.5320487087725616E-01
3L_20920316_INS T TT 0.06098 10 154 0.2609 2.7269391650654229E-01
3L_20920592_SNP C T 0.08205 16 179 0.9404 9.3971714113798865E-01
3L_20921512_SNP C T 0.4778 86 94 0.6438 6.4295308310225852E-01
3L_20921545_SNP G C 0.1399 27 166 0.183 1.7633613689790684E-01
3L_20921971_SNP G C 0.1011 19 169 0.7094 7.0418755598330640E-01
3L_20922067_SNP G A 0.1518 29 162 0.1741 1.7773571626992946E-01
3L_20922306_SNP C A 0.05699 11 182 0.6368 6.3919648097861415E-01
3L_20922355_SNP T C 0.1333 24 156 0.3479 3.3528784327353900E-01
3L_20922356_SNP T C 0.07345 13 164 0.8245 8.1864410444213465E-01
3L_20922358_INS AC A 0.1067 19 159 0.3908 3.7155875707942665E-01
3L_20922490_SNP C G 0.05528 11 188 0.5806 5.7732880689776356E-01
3L_20922491_SNP T C 0.1111 21 168 0.1911 1.8521927770274793E-01
3L_20922724_SNP G A 0.3242 59 123 0.7827 7.8234922903919146E-01
3L_20922952_SNP G A 0.09184 18 178 0.9523 9.5175758932743415E-01
3L_20923040_SNP C T 0.1489 28 160 0.3898 3.8289638937622283E-01
3L_20923190_SNP T C 0.2556 46 134 0.912 9.1567355242406334E-01
3L_20923237_SNP A G 0.3427 61 117 0.7141 7.1057799251997311E-01
3L_20923256_SNP C T 0.1016 19 168 0.3419 3.3332076653473963E-01
3L_20923504_SNP C G 0.2246 42 145 0.227 2.2798942603979522E-01
3L_20923553_DEL A CTGAGGGAAAATAATAT 0.08247 16 178 0.9738 9.7350834351637849E-01
3L_20923758_SNP A T 0.4783 88 96 0.8577 8.5483912558327468E-01
3L_20924099_INS TTCAGTTC AAA 0.1038 19 164 0.9111 9.0856505441258384E-01
3L_20924372_SNP G A 0.06186 12 182 0.9781 9.7818569259821864E-01
3L_20924390_SNP T C 0.06667 13 182 0.9997 9.9965550144541648E-01
3L_20924423_SNP A G 0.1667 31 155 0.6889 6.8898089066698165E-01
3L_20924680_SNP C T 0.08808 17 176 0.8783 8.7686662675072635E-01
3L_20924766_SNP T C 0.1077 21 174 0.8229 8.2097629607586542E-01
3L_20924784_SNP C T 0.1031 20 174 0.9529 9.5223538979603195E-01
3L_20924846_SNP T G 0.05612 11 185 0.5651 5.6370221722349056E-01
3L_20924879_SNP A G 0.08377 16 175 0.7737 7.6968377615913153E-01
3L_20924989_SNP A T 0.1326 24 157 0.8893 8.8708653686850347E-01
3L_20924992_SNP A T 0.2011 36 143 0.8912 8.8919710606178426E-01
3L_20925032_SNP A G 0.1105 20 161 0.8798 8.7696889340092821E-01
3L_20925066_SNP A T 0.3526 61 112 0.5884 5.7951261778717245E-01
3L_20925090_SNP G A 0.3708 66 112 0.9371 9.3551132707950380E-01
3L_20925141_SNP T C 0.2186 40 143 0.8468 8.4482580578499344E-01
3L_20925217_SNP G C 0.3736 68 114 0.6976 6.9141909974521432E-01
3L_20925248_SNP A G 0.1623 31 160 0.8688 8.6860705666362281E-01
3L_20925288_SNP A C 0.06599 13 184 0.2176 2.1387386125272823E-01
3L_20925362_SNP A G 0.1518 29 162 0.5383 5.3244797393228727E-01
3L_20925397_SNP T G 0.3065 57 129 0.8787 8.7788194953717402E-01
3L_20925420_SNP A T 0.05181 10 183 0.9175 9.1783593201704039E-01
3L_20925515_SNP C T 0.3911 70 109 0.1666 1.5515032304219611E-01
3L_20925579_SNP G A 0.1809 34 154 0.2922 2.8479784760365201E-01
3L_20925798_SNP A C 0.1685 31 153 0.7071 7.0067683053955232E-01
3L_20925894_SNP T A 0.08763 17 177 0.9174 9.1630143319380819E-01
3L_20925956_SNP T G 0.06091 12 185 0.1082 1.0408959498447512E-01
3L_20925968_SNP A G 0.06736 13 180 0.7526 7.5412923721018021E-01
3L_20926033_SNP G A 0.1094 21 171 0.1429 1.4497600447577141E-01
3L_20926160_SNP C G 0.1397 25 154 0.8086 8.1009124183559489E-01
3L_20926299_SNP A G 0.05699 11 182 0.7799 7.7673145747612926E-01
3L_20926413_SNP A G 0.1807 30 136 0.7059 6.9549679817303911E-01
3L_20926509_SNP T C 0.06599 13 184 0.9435 9.4313395127820610E-01
3L_20926550_SNP T C 0.09278 18 176 0.7887 7.8734334996335908E-01
3L_20926649_SNP A G 0.1111 21 168 0.1982 1.9161901412856808E-01
3L_20927825_SNP C A 0.08763 17 177 0.8655 8.6370879246426235E-01
3L_20928124_SNP T C 0.3978 72 109 0.4438 4.4191036053516886E-01
3L_20928156_SNP T G 0.4607 82 96 0.7521 7.5035045749806972E-01
3L_20928276_SNP C T 0.3149 57 124 0.9569 9.5648468210931403E-01
3L_20928356_SNP T G 0.125 23 161 0.8425 8.4160183141625100E-01
3L_20928396_SNP A T 0.1323 25 164 0.9733 9.7330541535522197E-01
3L_20928504_SNP C T 0.2366 44 142 0.4405 4.3738904846990334E-01
3L_20928621_SNP G A 0.1223 23 165 0.6584 6.5502955792946216E-01
3L_20928659_SNP T G 0.1099 21 170 0.02157 1.9070807848034960E-02
3L_20928693_SNP A G 0.3672 65 112 0.4262 4.1253239057527846E-01
3L_20929183_SNP C G 0.2865 53 132 0.3759 3.7924419015441879E-01
3L_20929220_DEL C CATCCTCGCTCCATTGC 0.07487 14 173 0.4474 4.4281307848762030E-01
3L_20929289_SNP C T 0.08247 16 178 0.6233 6.1879243546227580E-01
3L_20929326_SNP A G 0.09896 19 173 0.4674 4.6253269001609010E-01
3L_20929773_SNP T C 0.06186 12 182 0.3691 3.6271896121359937E-01
3L_20929849_SNP C A 0.4946 91 93 0.4231 4.7370218578097079E-01
3L_20929881_SNP T A 0.1667 31 155 0.496 4.8759869655952337E-01
3L_20929928_INS TACT T 0.09896 19 173 0.3339 3.4899172234174802E-01
3L_20929951_SNP A C 0.2556 46 134 0.9115 9.0983317956845400E-01
3L_20929972_INS AAT A 0.06044 11 171 0.8136 8.0746980151221270E-01
3L_20930162_SNP T C 0.3646 66 115 0.759 7.5630110825708163E-01
3L_20930332_SNP T C 0.05102 10 186 0.6199 6.5710978241717699E-01
3L_20930475_SNP A G 0.09231 18 177 0.8522 8.5088245435805221E-01
3L_20930613_SNP A C 0.2432 45 140 0.9777 9.7766730198233953E-01
3L_20930721_SNP A T 0.1421 27 163 0.525 5.1899844424999531E-01
3L_20930789_SNP T G 0.06771 13 179 0.6084 6.1030611088064601E-01
3L_20930897_SNP C T 0.1204 23 168 0.8039 8.0479656767892505E-01
3L_20931050_SNP C T 0.139 26 161 0.6148 6.1668213288744078E-01
3L_20931108_SNP T A 0.2979 56 132 0.6398 6.3501792718700123E-01
3L_20931118_DEL T AA 0.1148 21 162 0.9705 9.7040711150507875E-01
3L_20931158_SNP G A 0.1347 26 167 0.6951 7.2484954616627328E-01
3L_20931206_SNP C A 0.4413 79 100 0.373 3.6675277816623197E-01
3L_20931521_SNP T A 0.1774 33 153 0.2741 3.2520536901270558E-01
3L_20931551_SNP C A 0.08247 16 178 0.2374 2.2944389431706025E-01
3L_20931742_SNP A C 0.06522 12 172 0.3579 3.4626955472289822E-01
3L_20931763_SNP T A 0.4686 82 93 0.4223 5.0539960505940018E-01
3L_20931838_DEL G GC 0.06736 13 180 0.733 7.2917879649244144E-01
3L_20931843_SNP T A 0.07368 14 176 0.6068 6.4217812467972979E-01
3L_20931883_SNP T G 0.06701 13 181 0.4672 4.6210665339507195E-01
3L_20931977_SNP T A 0.3771 66 109 0.2173 2.7284348389847990E-01
3L_20932005_SNP C A 0.139 26 161 0.8928 8.9085308362582238E-01
3L_20932252_DEL C CAT 0.1348 24 154 0.7804 8.0464744401246746E-01
3L_20932365_SNP T G 0.4237 75 102 0.9055 9.1648818394466103E-01
3L_20932373_SNP T G 0.1376 26 163 0.9161 9.1490955029865961E-01
3L_20932689_SNP A T 0.3646 66 115 0.3289 3.7098320201061619E-01
3L_20932715_SNP C T 0.3172 59 127 0.7949 7.9024798837771748E-01
3L_20932780_SNP T C 0.09043 17 171 0.5769 5.7755195247550151E-01
3L_20933195_DEL T TGTGTCGCC 0.05181 10 183 0.9984 9.9835840057400105E-01
3L_20933206_SNP T C 0.05155 10 184 0.825 8.2603716283858697E-01
3L_20933207_SNP A G 0.1016 19 168 0.6018 6.4330924394772859E-01
3L_20933301_SNP T C 0.1277 24 164 0.4719 4.6502966946761348E-01
3L_20933352_INS GATAACTATATGAATGG G 0.06433 11 160 0.7488 7.4072860734717660E-01
3L_20933530_SNP G T 0.1765 33 154 0.6089 6.0631120106562442E-01
3L_20933971_SNP A G 0.07292 14 178 0.808 8.2695143753479239E-01
3L_20934068_SNP G A 0.114 22 171 0.7972 7.9537140333173173E-01
3L_20934089_SNP T G 0.2757 51 134 0.7465 7.7215377557018838E-01
3L_20934196_SNP T C 0.09694 19 177 0.9475 9.4688141406132231E-01
3L_20934448_SNP C G 0.1935 36 150 0.6105 6.4639608772238966E-01
3L_20934543_SNP A G 0.1571 30 161 0.9444 9.4510688497661810E-01
3L_20934590_SNP T G 0.3081 57 128 0.9687 9.6874753941971015E-01
3L_20934640_SNP T C 0.1198 23 169 0.6588 6.5366312854939190E-01
3L_20934864_SNP G C 0.1036 20 173 0.8194 8.1700358567707487E-01
3L_20935052_SNP T C 0.07812 15 177 0.62 6.1704039685931333E-01
3L_20935091_SNP A T 0.06218 12 181 0.8877 8.8812596298584900E-01
3L_20935098_SNP T C 0.4624 86 100 0.1963 1.9341015319912214E-01
3L_20935682_DEL C CAG 0.4302 74 98 0.8174 8.1213503599588233E-01
3L_20935729_SNP C T 0.2529 43 127 0.9745 9.7707867138101745E-01
3L_20936267_SNP C T 0.09184 18 178 0.2659 2.6341238900055997E-01
3L_20936435_SNP T C 0.08466 16 173 0.7617 7.5748943323356932E-01
3L_20936613_SNP C G 0.3204 58 123 0.2682 3.2443921337095993E-01
3L_20936739_SNP C T 0.05208 10 182 0.3899 4.4644968192123013E-01
3L_20936973_SNP G A 0.09497 17 162 0.7083 6.9887958643094850E-01
3L_20937078_SNP A G 0.2312 43 143 0.564 5.5933435252571284E-01
3L_20937089_SNP A T 0.1497 28 159 0.8132 8.3553356294413350E-01
3L_20937383_SNP G A 0.1579 30 160 0.9495 9.5680227164287046E-01
3L_20937416_SNP A G 0.06283 12 179 0.9575 9.5656024066250878E-01
3L_20937643_SNP T C 0.08673 17 179 0.6878 6.8395922140648069E-01
3L_20937907_DEL T TCT 0.1562 30 162 0.791 7.8794901016105590E-01
3L_20937957_SNP G A 0.442 80 101 0.4506 4.5077902590093322E-01
3L_20937971_SNP G A 0.4475 81 100 0.4198 4.2147390293314857E-01
3L_20938016_SNP A C 0.09574 18 170 0.6379 6.7543726398713100E-01
3L_20938054_SNP T C 0.3027 56 129 0.9022 9.0157981820097732E-01
3L_20938108_SNP T G 0.1351 25 160 0.8666 8.6627470609250579E-01
3L_20938217_SNP G A 0.07216 14 180 0.7691 7.7185927584882519E-01
3L_20938248_SNP A G 0.06186 12 182 0.7036 7.0555775673459808E-01
3L_20938292_SNP T C 0.3514 65 120 0.7234 7.4975921412527446E-01
3L_20938462_SNP T G 0.2487 47 142 0.8808 8.7864344126105487E-01
3L_20938705_INS A AGATACAAAATACAA 0.06557 12 171 0.9905 9.9021050659480148E-01
3L_20939066_SNP C A 0.06667 13 182 0.8226 8.2410712832868582E-01
3L_20939438_DEL CAGATACCC C 0.1322 23 151 0.7719 7.6861681207214805E-01
3L_20939453_SNP G A 0.2077 38 145 0.5829 5.8060050549997844E-01
3L_20939551_SNP A T 0.172 32 154 0.6132 6.2685408536887732E-01
3L_20939589_SNP G C 0.05102 10 186 0.8526 8.5181684788008194E-01
3L_20939595_DEL AA A 0.08671 15 158 0.929 9.2671666617715887E-01
3L_20939722_SNP T C 0.06186 12 182 0.8241 8.2519432541711490E-01
3L_20939779_SNP G A 0.06316 12 178 0.7628 7.6227060203791142E-01
3L_20940466_SNP C T 0.3051 54 123 0.9592 9.5913267506312649E-01
3L_20940533_INS C CCAACAAGAGCAACAAGAAC 0.3312 53 107 0.6798 6.6916059781405379E-01
3L_20940986_SNP T G 0.2717 50 134 0.8471 8.6642728276333636E-01
3L_20941063_SNP T A 0.3389 61 119 0.5757 6.1402652882244013E-01
3L_20941117_SNP A T 0.2857 52 130 0.9283 9.2717574432483707E-01
3L_20941167_SNP A T 0.1489 28 160 0.5771 5.6917567178696582E-01
3L_20941263_SNP T G 0.08763 17 177 0.772 7.6946595826201536E-01
3L_20941290_SNP T C 0.3187 58 124 0.8916 9.0269393198318415E-01
3L_20941400_SNP T C 0.07853 15 176 0.8688 8.8264365851556836E-01
3L_20941537_SNP G T 0.07812 15 177 0.9716 9.7444672711377345E-01
3L_20941581_SNP G A 0.06701 13 181 0.1523 1.4747114128780137E-01
3L_20941820_DEL C CTTCTGCACAATTTCTAAAGCAATCAAGTCCTTAGTTCC 0.09326 18 175 0.9056 9.0416756149242428E-01
3L_20942199_SNP A T 0.2181 41 147 0.5376 5.8666152608893207E-01
3L_20942255_SNP A G 0.4652 87 100 0.8049 8.2478269947813465E-01
3L_20942533_SNP A T 0.07692 15 180 0.8951 8.9407153412383822E-01
3L_20942577_SNP T A 0.07692 15 180 0.8951 8.9407153412383822E-01
3L_20942622_SNP T G 0.1053 20 170 0.8816 8.9622166395711900E-01
3L_20942628_SNP C T 0.2054 38 147 0.5028 5.5531475638987959E-01
3L_20942787_SNP A C 0.07895 15 175 0.5264 5.2631738825538932E-01
3L_20942881_SNP C A 0.1088 21 172 0.9821 9.8206172309688333E-01
3L_20942975_SNP G A 0.0625 12 180 0.8173 8.1880293052697217E-01
3L_20942976_SNP A T 0.06736 13 180 0.5889 5.9722349528622209E-01
3L_20942979_SNP C T 0.08718 17 178 0.8756 8.7872492256564638E-01
3L_20943059_SNP C T 0.08466 16 173 0.9368 9.3568910971350061E-01
3L_20943194_SNP C T 0.06186 12 182 0.7724 7.7471448988282732E-01
3L_20943287_SNP T C 0.08421 16 174 0.9535 9.5269234365594824E-01
3L_20943376_INS TTAAAATTAATTTTGTGATT T 0.05789 11 179 0.2471 2.6450418315488466E-01
3L_20943460_SNP G C 0.1036 20 173 0.9702 9.6986140573164115E-01
3L_20943463_SNP C T 0.1082 21 173 0.9762 9.7599461046011082E-01
3L_20943619_SNP A G 0.1872 35 152 0.6514 6.4533507711247373E-01
3L_20943697_SNP C T 0.478 87 95 0.3445 3.3170303474038532E-01
3L_20943771_SNP A C 0.2054 38 147 0.5238 5.1577248949047361E-01
3L_20943933_SNP C A 0.2826 52 132 0.9305 9.3756681661041608E-01
3L_20943981_SNP C A 0.1064 20 168 0.9532 9.5239618981602647E-01
3L_20944009_SNP T C 0.163 30 154 0.6453 6.3821689688604377E-01
3L_20944086_SNP G T 0.08995 17 172 0.6875 6.8821825132970904E-01
3L_20944226_SNP A G 0.1381 25 156 0.679 6.7101429481640662E-01
3L_20944317_SNP T C 0.123 23 164 0.4432 4.4174613107927585E-01
3L_20944540_SNP A T 0.1383 26 162 0.9037 9.0205265135489676E-01
3L_20944568_SNP C A 0.2486 46 139 0.6177 6.1733073807468253E-01
3L_20944823_SNP C T 0.09278 18 176 0.4914 4.8660974498903042E-01
3L_20945255_SNP C A 0.09645 19 178 0.773 7.7051101577301617E-01
3L_20945325_SNP G A 0.2552 49 143 0.1517 1.4979151004933589E-01
3L_20945333_SNP A T 0.3081 57 128 0.3222 3.1020835474628150E-01
3L_20945410_SNP A C 0.4689 83 94 0.942 9.4726012768130352E-01
3L_20945519_SNP A G 0.07368 14 176 0.762 7.6270105034480506E-01
3L_20945552_SNP A C 0.09744 19 176 0.9561 9.5549360027677288E-01
3L_20945658_SNP A G 0.08333 16 176 0.6381 6.7123465537307281E-01
3L_20945746_SNP A G 0.06667 13 182 0.5375 5.3254959942715918E-01
3L_20945872_SNP A T 0.4595 85 100 0.7866 8.0675598106306823E-01
3L_20945898_SNP A T 0.4728 87 97 0.8426 8.5880110560768053E-01
3L_20945975_SNP C T 0.4855 84 89 0.7054 7.3397888044434767E-01
3L_20946446_SNP A T 0.2541 46 135 0.7394 7.3078321174239802E-01
3L_20946582_SNP C T 0.09744 19 176 0.6549 6.5010788401912067E-01
3L_20946696_SNP A G 0.2391 44 140 0.9795 9.7896564264002606E-01
3L_20946707_DEL TGG T 0.2486 44 133 0.8974 9.0038340209604872E-01
3L_20947045_SNP T A 0.4728 87 97 0.94 9.4692941408224618E-01
3L_20947073_SNP A G 0.08763 17 177 0.7734 7.7344524932665915E-01
3L_20947103_SNP T C 0.05128 10 185 0.9081 9.0701702903290937E-01
3L_20947226_SNP A G 0.07407 14 175 0.6764 6.7770437521174032E-01
3L_20947327_SNP T A 0.0733 14 177 0.945 9.4535597454050069E-01
3L_20947391_SNP C T 0.06806 13 178 0.9451 9.4548544391752842E-01
3L_20947663_SNP A G 0.1405 26 159 0.9679 9.6773705317707692E-01
3L_20947748_SNP A G 0.05612 11 185 0.3469 3.4162877621540422E-01
3L_20947763_SNP G C 0.2222 40 140 0.6691 6.6130497008706679E-01
3L_20947787_INS A ACTGCCACAACGTGCCATAAATTTATGACACTACTA 0.1892 35 150 0.4713 4.6100753225443269E-01
3L_20947970_SNP C G 0.1623 31 160 0.6109 6.0673193769936162E-01
3L_20948321_SNP A G 0.06122 12 184 0.5591 5.5479878776204550E-01
3L_20948363_SNP C A 0.2623 48 135 0.781 8.0225383437206088E-01
3L_20948376_SNP A C 0.1297 24 161 0.6187 6.1300981062422832E-01
3L_20948401_SNP A G 0.1946 36 149 0.8392 8.5478180166989615E-01
3L_20948596_SNP T G 0.1356 24 153 0.3083 3.5929181383974085E-01
3L_20948665_SNP A T 0.2473 46 140 0.4796 5.2186885213783896E-01
3L_20948679_SNP T A 0.1398 26 160 0.4832 4.7386726401955381E-01
3L_20948825_SNP A T 0.1383 26 162 0.93 9.2904619145895728E-01
3L_20949360_SNP A G 0.07979 15 173 0.8468 8.4753183085842343E-01
3L_20949476_SNP G A 0.2842 54 136 0.5388 5.3627051826853889E-01
3L_20949602_SNP G A 0.09948 19 172 0.5407 5.4329648922594065E-01
3L_20949605_SNP A G 0.1005 19 170 0.529 5.3139374121250449E-01
3L_20949749_SNP A G 0.4208 77 106 0.9205 9.2991534395120656E-01
3L_20949800_SNP C A 0.3081 57 128 0.8048 8.2691871047117405E-01
3L_20949835_SNP C G 0.1406 27 165 0.2832 2.7227977317204533E-01
3L_20949862_SNP T C 0.25 46 138 0.4685 4.6271317303916715E-01
3L_20949928_SNP A C 0.1209 22 160 0.8163 8.1471315945688327E-01
3L_20950056_SNP T A 0.2011 37 147 0.9047 9.1525779005059082E-01
3L_20950077_SNP G A 0.1828 34 152 0.5817 6.2113364075167832E-01
3L_20950200_SNP T A 0.2865 53 132 0.8866 8.9828111955017165E-01
3L_20950425_SNP A T 0.06842 13 177 0.7856 7.8442446878276861E-01
3L_20950479_SNP T C 0.1077 21 174 0.6779 6.7338307812099907E-01
3L_20950935_SNP C T 0.4372 80 103 0.7257 7.5256968954472592E-01
3L_20951952_SNP C A 0.212 39 145 0.04982 4.4483907502002921E-02
3L_20952237_SNP T C 0.1398 26 160 0.6495 6.4058510756553644E-01
3L_20952397_SNP A G 0.337 62 122 0.9425 9.4903447443432065E-01
3L_20952576_SNP A G 0.09375 18 174 0.3535 3.5475341791431692E-01
3L_20953227_SNP T C 0.09744 19 176 0.7819 7.7865826903477919E-01
3L_20953369_SNP A T 0.07895 15 175 0.7437 7.4463136601980573E-01
3L_20953375_DEL T TC 0.1685 31 153 0.5687 6.1201416239622952E-01
3L_20953405_SNP T G 0.08247 16 178 0.3844 4.3625608340589894E-01
3L_20953421_SNP G A 0.1596 30 158 0.8467 8.6187897723084483E-01
3L_20953429_SNP A C 0.1702 32 156 0.9201 9.2800264312679703E-01
3L_20953536_SNP T C 0.4581 82 97 0.7776 7.9823222567025809E-01
3L_20953903_SNP C T 0.3111 56 124 0.5154 5.2172224304088277E-01
3L_20954369_SNP A C 0.1297 24 161 0.7325 7.2648291446370150E-01
3L_20954671_SNP G T 0.2928 53 128 0.7118 7.4087342858895244E-01
3L_20954936_SNP T G 0.09896 19 173 0.6714 6.6712626195767377E-01
3L_20955207_SNP T A 0.08947 17 173 0.9925 9.9254977424414481E-01
3L_20955334_SNP T G 0.173 32 153 0.7232 7.4859428885316470E-01
3L_20955448_SNP A G 0.1376 26 163 0.7412 7.3620176078648480E-01
3L_20955520_SNP A G 0.09278 18 176 0.6424 6.3913637208681573E-01
3L_20955607_SNP G A 0.2698 51 138 0.7057 7.0138425348229694E-01
3L_20955696_SNP G C 0.133 25 163 0.6797 6.7652171501907321E-01
3L_20955813_SNP A G 0.09375 18 174 0.8468 8.4441826320104352E-01
3L_20955869_SNP T G 0.1848 34 150 0.3462 4.1952578590488432E-01
3L_20955871_SNP T C 0.1913 35 148 0.9587 9.6281445098732288E-01
3L_20955891_SNP A G 0.1722 31 149 0.3528 3.4502947974473619E-01
3L_20955927_SNP C G 0.4743 83 92 0.4422 5.0537434574256124E-01
3L_20955944_SNP G A 0.4859 86 91 0.4733 5.2892912148982696E-01
3L_20956120_SNP T C 0.3262 61 126 0.5923 6.3025293358190249E-01
3L_20956301_SNP T A 0.1596 30 158 0.5532 5.4726244452777406E-01
3L_20956759_DEL A AA 0.05376 10 176 0.5904 5.9083970055262103E-01
3L_20956971_SNP G C 0.4918 90 93 0.3702 3.5946563067396031E-01
3L_20956982_SNP G C 0.3661 67 116 0.2059 2.0286152233697474E-01
3L_20957308_SNP G A 0.457 85 101 0.8488 8.4566511653587262E-01
3L_20957317_SNP G C 0.1474 28 162 0.7044 6.9947181117775092E-01
3L_20957431_SNP A T 0.09424 18 173 0.9429 9.4299954191516566E-01
3L_20957529_SNP T A 0.4637 83 96 0.7884 7.8147918728147081E-01
3L_20957654_SNP G A 0.09184 18 178 0.7132 7.0946665234600337E-01
3L_20957695_SNP C T 0.09278 18 176 0.8737 8.7143369872176168E-01
3L_20957701_SNP G A 0.09645 19 178 0.773 7.7051101577301617E-01
3L_20957767_DEL T TGACGTGGTTGGCACTCTGAGTACT 0.06486 12 173 0.8063 8.0628606986366724E-01
3L_20957803_SNP T C 0.05612 11 185 0.3012 2.9715832733196967E-01
3L_20957883_SNP C T 0.06701 13 181 0.6312 6.2668077079140905E-01
3L_20958213_SNP T C 0.08205 16 179 0.5958 5.9100904996391412E-01
3L_20958456_SNP T A 0.07853 15 176 0.672 6.6736160855480831E-01
3L_20958461_SNP C T 0.08743 16 167 0.7515 7.5062519914304826E-01
3L_20958493_SNP G C 0.09326 18 175 0.9759 9.7559364062881282E-01
3L_20958744_SNP T C 0.1693 32 157 0.9173 9.1643633124186641E-01
3L_20958882_SNP G A 0.08421 16 174 0.8956 9.0510318630045028E-01
3L_20959207_SNP T C 0.4309 78 103 0.4655 5.1758603332345610E-01
3L_20959465_SNP G A 0.1915 36 152 0.736 7.3725296569466470E-01
3L_20959498_SNP A T 0.06736 13 180 0.3896 3.8358966519867654E-01
3L_20959635_SNP A C 0.1925 36 151 0.991 9.9097619245118040E-01
3L_20959770_SNP A G 0.05051 10 188 0.9127 9.1212026080030639E-01
3L_20959834_SNP T G 0.408 71 103 0.6167 6.5252115126461574E-01
3L_20959852_SNP G A 0.1514 28 157 0.606 5.9965855412296687E-01
3L_20959906_SNP T A 0.4022 72 107 0.5215 5.7327734004183695E-01
3L_20960150_SNP G A 0.3027 56 129 0.8449 8.4267015024225134E-01
3L_20960321_SNP A G 0.3371 60 118 0.9322 9.3879399354966775E-01
3L_20960381_SNP A C 0.09645 19 178 0.773 7.7051101577301617E-01
3L_20960846_SNP A G 0.1489 28 160 0.6897 6.8318715744741154E-01
3L_20961213_SNP A G 0.3094 56 125 0.5959 6.3984588084040972E-01
3L_20961482_SNP A G 0.1351 25 160 0.7717 7.6674297116466494E-01
3L_20961647_SNP T C 0.3539 63 115 0.952 9.5130176227471874E-01
3L_20962621_SNP T G 0.4944 89 91 0.7033 7.0325046929128976E-01
3L_20962876_SNP T G 0.129 24 162 0.7577 7.8261183679755530E-01
3L_20962996_SNP C G 0.1613 30 156 0.999 9.9900462758888631E-01
3L_20964680_SNP T C 0.2265 41 140 0.7878 7.8586194245301555E-01
3L_20964753_SNP G A 0.2253 41 141 0.7766 7.7429915586755160E-01
3L_20964980_SNP C T 0.2896 53 130 0.7097 7.0675940924315706E-01
3L_20965175_SNP G A 0.4382 78 100 0.3482 3.3847048127397539E-01
3L_20965279_SNP T G 0.07292 14 178 0.9847 9.8480413030568792E-01
3L_20965644_SNP G A 0.08377 16 175 0.6275 6.2855708235977636E-01
3L_20965678_SNP G A 0.4641 84 97 0.4925 5.3331840450935108E-01
3L_20965845_SNP G A 0.1211 23 167 0.8854 8.8519017845609660E-01
3L_20966030_SNP G C 0.05102 10 186 0.9086 9.1786876064974088E-01
3L_20966162_SNP G A 0.09948 19 172 0.9151 9.1535537369088926E-01
3L_20966386_SNP A G 0.1858 34 149 0.5902 5.8256027684575229E-01
3L_20966416_SNP T C 0.2 37 148 0.5621 5.5444888965477390E-01
3L_20966683_SNP A G 0.09845 19 174 0.6325 6.3006605426951112E-01
3L_20966773_SNP G C 0.09845 19 174 0.8218 8.1934196504387602E-01
3L_20967373_SNP T C 0.09184 18 178 0.9049 9.0384993335778396E-01
3L_20967694_SNP G C 0.4457 82 102 0.4826 4.7079907981666680E-01
3L_20967800_SNP A G 0.1376 26 163 0.7694 7.6474227995210908E-01
3L_20967959_SNP C T 0.09677 18 168 0.5764 5.7623484766086897E-01
3L_20968076_SNP C T 0.2951 54 129 0.958 9.6297380861125759E-01
3L_20968159_SNP T C 0.1354 26 166 0.3846 3.7820251266352867E-01
3L_20968545_SNP C T 0.173 32 153 0.3909 3.8595381848917087E-01
3L_20968578_SNP C T 0.1217 23 166 0.9625 9.6191965344583918E-01
3L_20968666_DEL TCCCA T 0.4971 87 88 0.8331 8.3057853532766590E-01
3L_20968672_SNP C T 0.4674 86 98 0.9561 9.5513178226221207E-01
3L_20968840_SNP A G 0.1383 26 162 0.5288 5.2236952063143272E-01
3L_20968891_SNP T A 0.05699 11 182 0.4095 4.0126617764408623E-01
3L_20969144_SNP T C 0.1351 25 160 0.5577 5.5417696351384271E-01
3L_20969469_SNP G A 0.07107 14 183 0.1231 1.2076627103987025E-01
3L_20969676_SNP C T 0.07732 15 179 0.2751 2.6974737188404896E-01
3L_20970090_SNP T C 0.08108 15 170 0.8727 8.7141738415909509E-01
3L_20970312_SNP C G 0.05612 11 185 0.7243 7.2370956821228360E-01
3L_20970355_DEL C CTA 0.1123 21 166 0.7464 7.4227245907141426E-01
3L_20970380_SNP T C 0.05789 11 179 0.8184 8.1651889562803626E-01
3L_20970523_SNP C T 0.1117 21 167 0.7035 6.9885439770098401E-01
3L_20970526_SNP T A 0.1123 21 166 0.666 6.6257900779222778E-01
3L_20970527_INS AG A 0.1117 21 167 0.5456 5.3889738731420789E-01
3L_20970565_DEL G GCTGGCTTCCAGTTGATTGGCTGCCTCCATAAGCTCTGCTTAATTGTTGCATTTCCATAAAATGTGATCTTTTG 0.0625 12 180 0.8795 8.7782017319230388E-01
3L_20970806_SNP C T 0.1823 33 148 0.732 7.3122148971645173E-01
3L_20970810_DEL A AAG 0.09948 19 172 0.5994 6.3611270605719683E-01
3L_20970814_SNP T A 0.09677 18 168 0.1387 2.0577504638080524E-01
3L_20970815_SNP G A 0.0914 17 169 0.1476 2.1538919232874876E-01
3L_20970827_SNP A G 0.06154 12 183 0.4669 4.6148811437853554E-01
3L_20970857_SNP A T 0.1913 35 148 0.6426 6.4228920536373080E-01
3L_20971200_SNP G T 0.1202 22 161 0.7524 7.5063875519406587E-01
3L_20971394_SNP T G 0.343 59 113 0.8114 8.3183906910429306E-01
3L_20971487_SNP T G 0.2586 45 129 0.7195 7.4355729191014275E-01
3L_20971720_INS CC C 0.2429 43 134 0.763 7.9053343014082733E-01
3L_20971723_SNP G A 0.2472 44 134 0.9344 9.4199532792165264E-01
3L_20971792_SNP A T 0.1429 27 162 0.8516 8.4941481192980306E-01
3L_20971795_SNP A T 0.1337 25 162 0.8936 8.9200748761527071E-01
3L_20971797_INS TCATCATAAAAATCATCATC T 0.1436 27 161 0.8465 8.4390997010832791E-01
3L_20971883_SNP T A 0.05076 10 187 0.8362 8.3497633620179479E-01
3L_20971960_SNP C A 0.09137 18 179 0.296 2.9118397209346425E-01
3L_20971970_SNP G A 0.2406 45 142 0.2957 3.4322287967505849E-01
3L_20972002_SNP G C 0.3443 63 120 0.3893 4.4295860606564208E-01
3L_20972249_DEL G GCCTCG 0.06316 12 178 0.9061 9.0595980556810274E-01
3L_20972272_SNP G C 0.35 63 117 0.4982 4.9513503481669918E-01
3L_20972275_SNP C T 0.05612 11 185 0.9266 9.2588634884304100E-01
3L_20972295_SNP T C 0.1444 27 160 0.8761 8.7529704181979107E-01
3L_20972390_SNP T A 0.08989 16 162 0.9088 9.0748638317393349E-01
3L_20972440_SNP C G 0.303 50 115 0.5576 5.4242930762650599E-01
3L_20972640_SNP G A 0.4775 85 93 0.4342 4.2531743129298738E-01
3L_20972685_SNP C T 0.1111 21 168 0.8526 8.5249207953020245E-01
3L_20972772_DEL AA A 0.2609 42 119 0.7046 7.0009860766306820E-01
3L_20972774_DEL T TA 0.09043 17 171 0.7055 7.0612880772520981E-01
3L_20972804_SNP T G 0.1376 26 163 0.9685 9.6851575616069041E-01
3L_20972891_SNP T C 0.1421 27 163 0.8866 8.8693408703595755E-01
3L_20973256_SNP T A 0.235 43 140 0.397 4.4245883943539310E-01
3L_20973273_SNP A C 0.2376 43 138 0.3452 3.9072453717281241E-01
3L_20974010_SNP T C 0.1376 26 163 0.7711 7.6814278287750071E-01
3L_20974034_SNP C T 0.0733 14 177 0.9031 9.0174072508188907E-01
3L_20974063_SNP T A 0.2356 41 133 0.5915 6.2709459351367580E-01
3L_20974271_SNP G T 0.45 81 99 0.1637 2.1077416859069897E-01
3L_20974359_SNP A C 0.1122 22 174 0.4644 4.5920214826824357E-01
3L_20974648_SNP T G 0.07614 15 182 0.7249 7.2336073937388867E-01
3L_20974678_SNP A G 0.1784 33 152 0.6751 6.7581353110186582E-01
3L_20974991_SNP A G 0.4722 85 95 0.3952 4.4251291532731629E-01
3L_20975044_SNP G T 0.4746 84 93 0.3562 4.0669451157560688E-01
3L_20975169_SNP C G 0.2419 45 141 0.2547 2.5437468179113276E-01
3L_20975639_SNP T C 0.07812 15 177 0.8886 8.8909108110027268E-01
3L_20975643_SNP T A 0.4611 83 97 0.8906 9.0297314822307662E-01
3L_20975664_DEL CA C 0.4878 80 84 0.5831 6.4830690417177284E-01
3L_20975667_DEL GCC G 0.4819 80 86 0.5473 6.1868230309747996E-01
3L_20975671_SNP C A 0.442 80 101 0.9206 9.2961870526315393E-01
3L_20975673_SNP A T 0.4444 80 100 0.9162 9.2539515726653643E-01
3L_20975811_SNP T A 0.3175 60 129 0.851 8.5198307618130753E-01
3L_20976307_SNP A G 0.1436 28 167 0.626 6.2388072951750850E-01
3L_20976584_SNP C G 0.2818 51 130 0.6395 6.3916837104143043E-01
3L_20976633_SNP T C 0.05699 11 182 0.9591 9.5928594085213215E-01
3L_20976640_SNP A G 0.4286 75 100 0.6766 7.0790358776555584E-01
3L_20976701_SNP T C 0.05699 11 182 0.7378 7.3988868808038633E-01
3L_20976929_SNP A G 0.2204 41 145 0.5941 6.3425130641162353E-01
3L_20976997_DEL A AA 0.05882 11 176 0.9053 9.0423737242235402E-01
3L_20977075_INS TTCTCTGCTC T 0.06186 12 182 0.2363 2.2776891741947014E-01
3L_20977124_SNP G A 0.07732 15 179 0.9291 9.2951674066852574E-01
3L_20977175_SNP C A 0.2994 53 124 0.6796 7.1182455773624764E-01
3L_20977205_SNP G C 0.06417 12 175 0.7708 7.9307201723168741E-01
3L_20977291_SNP A G 0.1693 32 157 0.4135 4.6270794784940905E-01
3L_20977468_SNP T G 0.4393 76 97 0.2197 2.7009151454660973E-01
3L_20977505_SNP A G 0.1364 24 152 0.9596 9.5881749439833897E-01
3L_20977657_SNP T G 0.123 23 164 0.915 9.1342919411389367E-01
3L_20977749_SNP G T 0.08947 17 173 0.9374 9.4630847676673358E-01
3L_20978018_SNP T A 0.1283 24 163 0.8876 8.8546157534901315E-01
3L_20978272_SNP T C 0.07937 15 174 0.2343 2.8396587183061384E-01
3L_20978297_SNP T A 0.05584 11 186 0.4882 4.8539940806241666E-01
3L_20978569_SNP G T 0.2757 51 134 0.7236 7.5083831109287458E-01
3L_20978777_DEL C CGCTCGC 0.05612 11 185 0.5152 5.0957164952386202E-01
3L_20978778_SNP G C 0.2393 39 124 0.1844 2.6719789584124043E-01
3L_20978830_SNP C T 0.2 37 148 0.3984 3.9001388026043771E-01
3L_20978930_SNP T C 0.09184 18 178 0.9532 9.5270365644269428E-01
3L_20979226_SNP A G 0.2663 49 135 0.5579 5.5851904957726894E-01
3L_20979323_INS A ATC 0.1277 24 164 0.03137 3.0345451761271687E-02
3L_20979386_SNP A G 0.1667 32 160 0.4138 4.0892128703300257E-01
3L_20979448_SNP T G 0.1667 31 155 0.1772 1.6820479802410226E-01
3L_20979835_SNP G A 0.1505 28 158 0.6708 6.6523293548276585E-01
3L_20979911_DEL C CGACACGCGGCCGACGAGAGCGGTCC 0.1568 29 156 0.7031 6.9595771200434842E-01
3L_20980027_SNP A G 0.1042 20 172 0.8487 8.4742553196691306E-01
3L_20980266_SNP C T 0.05851 11 177 0.9764 9.7848649977300384E-01
3L_20980300_SNP C G 0.2186 40 143 0.582 5.7188727120155658E-01
3L_20980959_SNP T C 0.07772 15 178 0.9926 9.9266300104931859E-01
3L_20980997_SNP T C 0.172 32 154 0.5724 5.6649831906803660E-01
3L_20981220_SNP T C 0.06061 12 186 0.1844 1.8222404840917561E-01
3L_20981224_SNP A T 0.2486 46 139 0.4473 4.4332746615838392E-01
3L_20981228_SNP T A 0.2391 44 140 0.3156 3.1361449233944649E-01
3L_20981247_INS GACTTATTATGACTTC G 0.06061 12 186 0.6465 6.4336332669463436E-01
3L_20981248_DEL T TCGG 0.06061 12 186 0.6465 6.4336332669463436E-01
3L_20981282_SNP G A 0.2011 37 147 0.4847 4.7643324805794685E-01
3L_20981426_SNP C T 0.07487 14 173 0.8855 8.9714654047573938E-01
3L_20981451_DEL G GTGGACCGACACTTTCCG 0.2043 38 148 0.3744 3.6844126049724069E-01
3L_20981471_SNP G A 0.2757 51 134 0.2341 2.8117861950741407E-01
3L_20981494_SNP T C 0.3901 71 111 0.1419 1.3539622945260621E-01
3L_20981578_DEL G GT 0.1667 31 155 0.07949 9.0489257174592885E-02
3L_20981581_SNP A T 0.1711 32 155 0.3451 3.4375832114842875E-01
3L_20981657_SNP G C 0.1497 28 159 0.8723 8.7004535486482237E-01
3L_20981659_SNP T A 0.07071 14 184 0.3408 3.3602965948253649E-01
3L_20981811_SNP A G 0.2528 45 133 0.6596 6.5226223410363882E-01
3L_20981849_SNP A T 0.2174 40 144 0.8205 8.1595383166854030E-01
3L_20982198_DEL A ACAA 0.07732 15 179 0.7558 7.5568676435473048E-01
3L_20982297_SNP A C 0.2032 38 149 0.6939 6.9440620116252072E-01
3L_20982438_SNP G C 0.2074 39 149 0.4547 4.4644023363352203E-01
3L_20982964_SNP A G 0.1283 24 163 0.6037 5.9758121964368049E-01
3L_20983130_SNP A G 0.07216 14 180 0.5278 5.2149978992342194E-01
3L_20983198_INS AGGCTTTCGGTTCTTGTGCCGAGCTTTCCA A 0.1452 27 159 0.6445 6.3792675016418832E-01
3L_20983450_SNP T C 0.1703 31 151 0.5973 5.8944802590385814E-01
3L_20983676_SNP T G 0.2216 41 144 0.6695 6.9811587738209946E-01
3L_20983677_SNP A C 0.08333 16 176 0.5821 5.7738533158179495E-01
3L_20983757_SNP C T 0.1436 27 161 0.4651 4.5897738767666707E-01
3L_20984085_SNP C A 0.1444 26 154 0.904 9.0244571351476965E-01
3L_20984453_SNP G C 0.2717 50 134 0.8747 8.7684859079737110E-01
3L_20984560_SNP A C 0.1192 23 170 0.5602 5.5891685019497550E-01
3L_20984801_SNP G T 0.08808 17 176 0.9989 9.9894092971047188E-01
3L_20985169_SNP A G 0.09043 17 171 0.9386 9.3751109796368426E-01
3L_20985417_SNP C T 0.1047 20 171 0.9076 9.0544550091424902E-01
3L_20985518_SNP C T 0.3989 75 113 0.1788 1.7997011252867201E-01
3L_20985542_INS T TACAT 0.09697 16 149 0.5688 5.5659148658947433E-01
3L_20985830_SNP C T 0.1302 25 167 0.507 5.0972342641952606E-01
3L_20986201_SNP A T 0.1064 20 168 0.9067 9.0616830794014502E-01
3L_20986984_SNP A G 0.07732 15 179 0.799 7.9664592326179162E-01
3L_20987618_SNP A G 0.2818 51 130 0.5701 6.1092816948321949E-01
3L_20987804_SNP A G 0.377 69 114 0.2909 2.7524025689061760E-01
3L_20987936_SNP C T 0.1497 28 159 0.987 9.8694272049301712E-01
3L_20989956_SNP A G 0.4751 86 95 0.6387 6.3801066475847046E-01
3L_20990559_SNP T C 0.07732 15 179 0.9239 9.2441195452291791E-01
3L_20990818_SNP G C 0.06667 13 182 0.7492 7.5186447019187974E-01
3L_20991294_SNP A G 0.05076 10 187 0.3133 3.0956544836609967E-01
3L_20991333_SNP T G 0.05759 11 180 0.5496 5.4692056620179552E-01
3L_20991940_SNP C G 0.07692 15 180 0.8273 8.2879082325316467E-01
3L_20992627_SNP G A 0.4649 86 99 0.8325 8.2856373230079794E-01
3L_20992830_SNP A C 0.3873 67 106 0.6389 6.6540585344220071E-01
3L_20993397_SNP A T 0.5 91 91 0.8441 8.5947549364705866E-01
3L_20993472_SNP T C 0.08205 16 179 0.4438 4.4083426580952823E-01
3L_20993604_SNP A G 0.1047 20 171 0.5302 5.7547667482256326E-01
3L_20993781_SNP T A 0.2339 40 131 0.708 7.4185773403025523E-01
3L_20994194_SNP T C 0.06283 12 179 0.8595 8.5813342915492941E-01
3L_20994212_SNP C T 0.4828 84 90 0.9363 9.3446922759743545E-01
3L_20994587_SNP T C 0.05612 11 185 0.5868 5.8231836295343797E-01
3L_20994729_SNP T C 0.0625 12 180 0.488 4.8060469880172141E-01
3L_20994735_SNP G C 0.09278 18 176 0.5536 5.4838854938141979E-01
3L_20995069_SNP C T 0.4674 86 98 0.9837 9.8340020725652533E-01
3L_20995071_DEL G GACTTGGGG 0.2191 39 139 0.822 8.1983441561659243E-01
3L_20995237_SNP A G 0.0567 11 183 0.842 8.4307646326172425E-01
3L_20995358_SNP A G 0.3804 70 114 0.5862 6.2462467730175186E-01
3L_20995362_SNP G A 0.1459 27 158 0.8002 8.0158583611289558E-01
3L_20995557_SNP T G 0.2778 45 117 0.8617 8.5531661388614255E-01
3L_20995696_SNP C A 0.1264 23 159 0.6104 6.1066320975811095E-01
3L_20996008_SNP C A 0.06218 12 181 0.7534 7.5539729044703763E-01
3L_20996497_SNP A C 0.1022 19 167 0.7127 7.1016158071137714E-01
3L_20996530_DEL T TGTTAGATT 0.1273 21 144 0.9874 9.8744014634611832E-01
3L_20996593_SNP G T 0.05759 11 180 0.8116 8.0852639435014040E-01
3L_20996602_SNP T G 0.06736 13 180 0.8888 8.8756605285244339E-01
3L_20996657_SNP A G 0.2181 41 147 0.7165 7.1881295889600128E-01
3L_20996664_DEL A AAAGTA 0.114 22 171 0.8855 8.8422760255564847E-01
3L_20996801_SNP G A 0.06091 12 185 0.5074 5.0346299778661385E-01
3L_20996884_SNP C G 0.3631 65 114 0.8215 8.1672697923934323E-01
3L_20997361_SNP T C 0.05729 11 181 0.6405 6.4129487802760621E-01
3L_20997373_SNP T G 0.1609 28 146 0.4535 4.3192439377613445E-01
3L_20997475_SNP C T 0.2787 51 132 0.8291 8.4463020832112057E-01
3L_20997937_SNP G T 0.4045 72 106 0.96 9.5976743701868383E-01
3L_20998245_SNP T G 0.05128 10 185 0.7064 7.0297432483027245E-01
3L_20999316_SNP A G 0.0829 16 177 0.8729 8.7340867649429943E-01
3L_20999329_DEL A AC 0.1176 22 165 0.6015 6.0008314373605676E-01
3L_20999437_SNP T G 0.1685 31 153 0.9589 9.5856364685398887E-01
3L_20999491_SNP C A 0.08333 16 176 0.8511 8.5185953036505602E-01
3L_20999629_SNP A G 0.4372 80 103 0.5825 5.7612465227044296E-01
3L_20999649_SNP C T 0.1094 21 171 0.9232 9.2359955834394936E-01
3L_20999785_SNP C G 0.2431 44 137 0.5902 5.9014230263375511E-01
3L_20999986_SNP T G 0.0567 11 183 0.3911 3.8465419552644520E-01
3L_20999989_SNP A C 0.2809 50 128 0.931 9.3849457853874130E-01
3L_21000000_SNP G A 0.07979 15 173 0.9176 9.1754819113198316E-01
3L_21000135_SNP A G 0.2753 49 129 0.2588 3.0351075290567620E-01
3L_21000381_SNP C A 0.337 61 120 0.908 9.0695197335915179E-01
3L_21000478_SNP G A 0.0582 11 178 0.472 4.6825143176942019E-01
3L_21000586_SNP G A 0.06061 12 186 0.5097 5.0679089392535670E-01
3L_21000589_SNP G A 0.4108 76 109 0.8776 8.7580986386514204E-01
3L_21000659_SNP T G 0.2155 39 142 0.9761 9.7598374913815611E-01
3L_21001014_SNP T G 0.05699 11 182 0.9048 9.0412767540100303E-01
3L_21001054_SNP G A 0.2833 51 129 0.9905 9.9146434181034560E-01
3L_21001197_SNP T A 0.2174 40 144 0.962 9.6202129393381541E-01
3L_21001340_SNP T A 0.06061 12 186 0.5097 5.0679089392535670E-01
3L_21001378_SNP A T 0.4309 78 103 0.6655 7.1639411519029350E-01
3L_21001651_SNP T C 0.06061 12 186 0.5097 5.0679089392535670E-01
3L_21001667_SNP T G 0.2842 52 131 0.9957 9.9609602059590863E-01
3L_21001934_SNP A G 0.06383 12 176 0.4059 4.5505959795304607E-01
3L_21002050_INS T TT 0.4671 78 89 0.7 7.3241598648182293E-01
3L_21002127_SNP A G 0.05584 11 186 0.5323 5.2845900919082300E-01
3L_21002186_INS CTTGTT C 0.2222 42 147 0.3486 4.0028796764643704E-01
3L_21002190_DEL T TAGGCGTGCACT 0.2246 42 145 0.3278 3.8016177805781681E-01
3L_21002221_SNP A G 0.4022 74 110 0.8911 9.0348186073786718E-01
3L_21002246_SNP G T 0.2857 52 130 0.9468 9.5133591608830381E-01
3L_21002605_SNP G A 0.05612 11 185 0.6069 6.0860403292477694E-01
3L_21002911_SNP C T 0.06218 12 181 0.8125 8.1119710963308211E-01
3L_21002913_SNP T A 0.06218 12 181 0.8125 8.1119710963308211E-01
3L_21003024_SNP A G 0.07216 14 180 0.6234 6.2035815266424466E-01
3L_21003090_INS G GACACG 0.4356 71 92 0.9238 9.3190402897696090E-01
3L_21003167_SNP G A 0.3568 66 119 0.5071 4.9907857598978356E-01
3L_21003171_SNP A G 0.4385 82 105 0.6979 6.9496153079005796E-01
3L_21003282_DEL G GGC 0.2582 47 135 0.7093 7.4200176043495070E-01
3L_21003321_SNP A G 0.05102 10 186 0.7622 7.6113334838543567E-01
3L_21003336_SNP T C 0.2857 52 130 0.846 8.6516460707836162E-01
3L_21003406_SNP T A 0.2849 53 133 0.9263 9.2504384694998076E-01
3L_21003440_SNP T C 0.2762 50 131 0.8613 8.5859538141487035E-01
3L_21003622_DEL T TT 0.2023 35 138 0.903 9.0318665084459560E-01
3L_21003672_SNP G C 0.06383 12 176 0.7242 7.2530070706352445E-01
3L_21003863_SNP A T 0.3901 71 111 0.8783 8.7714886749804011E-01
3L_21004278_SNP T C 0.05584 11 186 0.5323 5.2845900919082300E-01
3L_21004437_DEL TT T 0.4624 80 93 0.5686 5.5749320818559389E-01
3L_21004469_SNP C T 0.3279 60 123 0.8556 8.5318009934336092E-01
3L_21004523_SNP A T 0.05584 11 186 0.5074 5.0330999975852264E-01
3L_21004528_INS AAA A 0.05584 11 186 0.8458 8.4551048642357207E-01
3L_21004672_SNP T A 0.2 36 144 0.8833 8.8256772305240117E-01
3L_21004987_DEL A GT 0.05102 10 186 0.3661 3.6062368351405460E-01
3L_21005078_SNP G A 0.05729 11 181 0.5509 5.4853293484560006E-01
3L_21005089_SNP A G 0.05699 11 182 0.7642 7.6509231713429549E-01
3L_21005111_SNP A G 0.05102 10 186 0.499 4.9415434377363254E-01
3L_21005690_SNP T G 0.2431 44 137 0.9717 9.7140483595719262E-01
3L_21005702_SNP T A 0.07812 15 177 0.9388 9.3906253134414575E-01
3L_21005778_SNP A C 0.232 42 139 0.7547 7.5210197421596670E-01
3L_21005812_SNP A T 0.06736 13 180 0.6431 6.4747053511216590E-01
3L_21006056_SNP C A 0.3556 64 116 0.6721 6.6408362532419474E-01
3L_21006081_SNP G A 0.0582 11 178 0.8722 8.7126183590468376E-01
3L_21006115_SNP C T 0.3408 61 118 0.8003 7.9729220756476238E-01
3L_21006222_SNP C A 0.08901 17 174 0.8552 8.5498072344857512E-01
3L_21006629_SNP A C 0.05641 11 184 0.4517 4.5037422811463190E-01
3L_21006861_SNP A C 0.05181 10 183 0.4554 4.4725111668221096E-01
3L_21007278_SNP A C 0.2967 54 128 0.8882 8.8792184637428540E-01
3L_21007422_SNP G A 0.0582 11 178 0.7563 7.5494334292614762E-01
3L_21007469_SNP C A 0.3641 67 117 0.4423 4.3450539896930751E-01
3L_21007474_SNP C T 0.4595 85 100 0.3642 3.5889004372212441E-01
3L_21007648_SNP G A 0.3676 68 117 0.4098 4.0088319020077690E-01
3L_21007741_SNP T A 0.3797 71 116 0.4911 4.8328272102808367E-01
3L_21016592_SNP A C 0.05102 10 186 0.9817 9.8164943996208831E-01
3L_21016826_SNP C T 0.1702 32 156 0.7242 7.1806136383053909E-01
3L_21016961_SNP T C 0.06061 12 186 0.5097 5.0679089392535670E-01
3L_21017063_SNP G A 0.3115 57 126 0.9738 9.7323761703646716E-01
3L_21017224_SNP T C 0.2762 50 131 0.9445 9.4244349776350200E-01
3L_21017243_SNP G C 0.05236 10 181 0.6455 6.4285900999740475E-01
3L_21017658_SNP A T 0.3443 63 120 0.7753 7.7300484604931108E-01
3L_21017751_SNP G A 0.3934 72 111 0.9388 9.3690045237690234E-01
3L_21017907_SNP G T 0.06736 13 180 0.871 8.6947439043345509E-01
3L_21018239_SNP T G 0.07853 15 176 0.9216 9.2167614246564278E-01
3L_21018295_SNP T G 0.07143 14 182 0.5871 5.8221756875088104E-01
3L_21018355_SNP G A 0.2667 48 132 0.8384 8.3637779891386688E-01
3L_21018695_SNP C T 0.3833 69 111 0.4425 4.2978045745519899E-01
3L_21018947_DEL C CAC 0.2486 44 133 0.9046 9.1457801821552964E-01
3L_21018978_SNP C G 0.05584 11 186 0.874 8.7290588836836691E-01
3L_21019761_SNP A C 0.2983 54 127 0.8193 8.1839356254778017E-01
3L_21019833_SNP G C 0.05729 11 181 0.694 6.9238040881099949E-01
3L_21019839_SNP A C 0.3676 68 117 0.4842 4.7554007932680109E-01
3L_21020634_SNP A G 0.07812 15 177 0.9935 9.9349462485228945E-01
3L_21020652_SNP G A 0.3514 65 120 0.3598 3.6167324274895041E-01
3L_21020767_SNP T G 0.3041 52 119 0.6565 6.4867093135610498E-01
3L_21020967_SNP C G 0.06701 13 181 0.6481 6.5013280414362684E-01
3L_21021060_SNP G T 0.2567 48 139 0.3936 4.6723374902715098E-01
3L_21021115_DEL C CGCC 0.235 43 140 0.3932 4.4042468552477010E-01
3L_21021122_SNP A T 0.05263 10 180 0.9692 9.6872965414925949E-01
3L_21021137_SNP G A 0.2446 45 139 0.419 4.6606166354424894E-01
3L_21022096_SNP T A 0.05584 11 186 0.5323 5.2845900919082300E-01
3L_21022157_SNP C A 0.3871 72 114 0.7832 8.0556559649800275E-01
3L_21022177_SNP T C 0.05584 11 186 0.4052 4.0099344121650360E-01
3L_21022178_SNP T A 0.3871 72 114 0.7832 8.0556559649800275E-01
3L_21022556_SNP C T 0.09845 19 174 0.6225 6.2007770107627591E-01
3L_21022781_SNP A G 0.2434 46 143 0.473 5.1628193463561722E-01
3L_21023876_SNP C T 0.05612 11 185 0.4365 4.3111878958692162E-01
3L_21024592_SNP A G 0.3611 65 115 0.757 7.8682035962057006E-01
3L_21024634_SNP G A 0.1183 22 164 0.4841 4.7649492545171612E-01
3L_21024652_SNP C T 0.2599 46 131 0.9303 9.3755171594537168E-01
3L_21024775_SNP A G 0.1211 23 167 0.7104 7.0712463061949349E-01
3L_21024777_SNP T A 0.1164 22 167 0.9039 9.0293155329944152E-01
3L_21025230_SNP A G 0.0829 16 177 0.9952 9.9510693682614293E-01
3L_21025268_SNP G A 0.05128 10 185 0.423 4.1666402617639120E-01
3L_21025512_SNP A C 0.4674 86 98 0.2425 2.3319080424620875E-01
3L_21025725_SNP T C 0.4022 72 107 0.3254 3.7839532852558710E-01
3L_21025856_SNP T C 0.1283 24 163 0.7602 7.5229734279401550E-01
3L_21025989_SNP C T 0.2011 38 151 0.8198 8.1712227432787532E-01
3L_21026178_SNP G C 0.06667 13 182 0.7237 7.2064675065183526E-01
3L_21026614_SNP C G 0.09694 19 177 0.8658 8.6507105341703483E-01
3L_21026653_SNP C T 0.09231 18 177 0.772 7.7035587594423705E-01
3L_21026718_SNP A G 0.2678 49 134 0.4133 4.0378804642032085E-01
3L_21027035_SNP T C 0.2649 49 136 0.7045 7.0469312465702005E-01
3L_21027214_SNP T A 0.2541 47 138 0.9433 9.4253966222393537E-01
3L_21027235_SNP T C 0.2021 38 150 0.7279 7.2429858840614147E-01
3L_21027432_SNP G A 0.3073 55 124 0.8112 8.0663111141154287E-01
3L_21027912_SNP C T 0.4326 77 101 0.7899 8.1325840408749284E-01
3L_21028145_SNP A C 0.05729 11 181 0.3425 3.3473229843666819E-01
3L_21028156_SNP T C 0.0733 14 177 0.1698 1.6884838077733300E-01
3L_21028258_SNP T G 0.05128 10 185 0.5033 4.9834941955075540E-01
3L_21028410_SNP T C 0.06091 12 185 0.5 4.9672971163294943E-01
3L_21028419_SNP T A 0.09231 18 177 0.1195 1.1570893856121123E-01
3L_21028479_SNP G T 0.1489 28 160 0.003078 1.0216770480039546E-02
3L_21028480_SNP C A 0.1505 28 158 0.00507 1.3716642444443688E-02
3L_21028574_SNP A G 0.07937 15 174 0.9607 9.6531114299074283E-01
3L_21028613_SNP T C 0.3795 63 103 0.06003 8.7010262145826078E-02
3L_21028618_SNP C T 0.3804 62 101 0.06814 9.5291334381608861E-02
3L_21028656_SNP C T 0.05729 11 181 0.5549 5.4978223934992898E-01
3L_21028697_SNP G A 0.05882 11 176 0.8045 8.0326269735523370E-01
3L_21028780_DEL A AGATAGTATTCATCTTTAAATT 0.0625 11 165 0.4321 4.8334577143224267E-01
3L_21029334_SNP A G 0.05128 10 185 0.782 8.0269479580275704E-01
3L_21029608_SNP G C 0.2826 52 132 0.781 7.7658060550750507E-01
3L_21029785_SNP C T 0.2914 51 124 0.5828 5.7645983620001418E-01
3L_21029902_SNP A C 0.1905 36 153 0.7475 7.7318613933989977E-01
3L_21030023_SNP T C 0.07772 15 178 0.4785 4.7473916791348725E-01
3L_21030115_SNP C T 0.3149 57 124 0.2572 3.1684966098560952E-01
3L_21030116_SNP C T 0.07772 15 178 0.521 5.2317763859082445E-01
3L_21030311_SNP A C 0.07407 14 175 0.5081 5.0629453909856537E-01
3L_21030317_SNP A T 0.05612 11 185 0.5426 5.3837143407450050E-01
3L_21030344_SNP C T 0.07692 15 180 0.4024 4.0092537105902259E-01
3L_21030451_SNP C T 0.06218 12 181 0.642 6.3864596796697826E-01
3L_21030572_SNP G A 0.35 63 117 0.8698 8.8441863676714982E-01
3L_21030675_SNP C T 0.07216 14 180 0.5008 5.0346310952252815E-01
3L_21030693_SNP G A 0.07179 14 181 0.5084 5.0520501717021027E-01
3L_21031089_SNP C T 0.05076 10 187 0.9448 9.4410338775801472E-01
3L_21031200_SNP T G 0.07895 15 175 0.9263 9.2583989772521380E-01
3L_21031341_SNP A G 0.09948 19 172 0.3672 3.6021768352001593E-01
3L_21031483_SNP C T 0.3889 70 110 0.8856 8.8158134029460855E-01
3L_21031551_DEL T TT 0.09783 18 166 0.8711 8.8570251951496481E-01
3L_21031610_INS TAGAGATCTT T 0.1421 26 157 0.8194 8.3609964267561010E-01
3L_21031617_DEL T TTGTGGT 0.1319 24 158 0.5195 5.6100186223538229E-01
3L_21031631_SNP C A 0.1467 27 157 0.87 8.8260900531640030E-01
3L_21031636_SNP T C 0.1319 24 158 0.9251 9.3324296923920858E-01
3L_21031638_SNP T C 0.1421 26 157 0.8047 8.2562541743405016E-01
3L_21031672_SNP T A 0.2011 35 139 0.288 2.7964216958418409E-01
3L_21031730_SNP C A 0.3911 70 109 0.7057 7.3727383472993990E-01
3L_21031783_SNP G T 0.3552 65 118 0.7697 7.9939313506182963E-01
3L_21032041_SNP C T 0.05319 10 178 0.9737 9.7363492400052631E-01
3L_21032190_SNP A C 0.05584 11 186 0.434 4.2976925574559621E-01
3L_21032207_SNP T C 0.05584 11 186 0.4052 4.0099344121650360E-01
3L_21032279_SNP A G 0.0567 11 183 0.007573 6.5604793137999367E-03
3L_21032478_SNP T C 0.05729 11 181 0.8838 8.9554255604670441E-01
3L_21032521_SNP T G 0.4185 77 107 0.3406 3.9057964248642829E-01
3L_21032569_SNP G C 0.05584 11 186 0.8458 8.4551048642357207E-01
3L_21032749_SNP C T 0.08152 15 169 0.6044 5.9633253980000744E-01
3L_21032809_SNP C A 0.2528 45 133 0.144 1.3303505990624198E-01
3L_21032834_SNP T G 0.06383 12 176 0.5068 4.9846558470028035E-01
3L_21032835_DEL T TTGATTTTGGTGGGAAATGTTTC 0.07368 14 176 0.5285 5.2260666702713976E-01
3L_21032860_DEL A ATTTGATGTCTCTATTT 0.07368 14 176 0.5285 5.2260666702713976E-01
3L_21032944_SNP T A 0.1559 29 157 0.2664 2.6130055187065027E-01
3L_21033179_SNP G A 0.3294 56 114 0.9783 9.7990830315546151E-01
3L_21033329_SNP T G 0.2216 37 130 0.2069 1.8453828299473951E-01
3L_21033330_SNP T C 0.1067 19 159 0.8999 8.9903873081261054E-01
3L_21033381_SNP T G 0.3353 56 111 0.1372 1.2423497452417276E-01
3L_21033426_SNP T C 0.1099 21 170 0.8828 8.8339474843165511E-01
3L_21033584_SNP A G 0.2667 48 132 0.9303 9.2897536219188215E-01
3L_21033643_SNP A C 0.07979 15 173 0.6931 6.8590350881988638E-01
3L_21033729_SNP T G 0.24 42 133 0.5997 5.8176375200169184E-01
3L_21033746_SNP A G 0.07447 14 174 0.6161 6.0571492948504035E-01
3L_21033825_SNP G A 0.05376 10 176 0.8797 8.7797310614687485E-01
3L_21033835_SNP A G 0.4971 87 88 0.4777 4.7314737137789631E-01
3L_21033887_SNP T G 0.4941 84 86 0.4113 4.5835094115135977E-01
3L_21033939_SNP T A 0.0829 16 177 0.9497 9.4901735474609095E-01
3L_21034037_SNP T C 0.07692 15 180 0.648 6.4484995011450574E-01
3L_21034266_SNP C T 0.2108 39 146 0.1461 1.9646264834924376E-01
3L_21034277_DEL AA A 0.06806 13 178 0.3103 3.0476116307748757E-01
3L_21034380_SNP C T 0.0582 11 178 0.818 8.1382337121054760E-01
3L_21034413_DEL T TTAAATTATGTAT 0.06283 12 179 0.6631 6.6056083174000846E-01
3L_21034459_SNP T G 0.1921 34 143 0.1287 1.8137110853251592E-01
3L_21034478_SNP C T 0.1099 21 170 0.5127 5.1242140213986032E-01
3L_21034690_SNP A C 0.1823 33 148 0.8789 8.7455679497230543E-01
3L_21034752_SNP C T 0.4837 89 95 0.2907 3.4257289903800403E-01
3L_21034817_SNP A C 0.09697 16 149 0.181 2.4457379193967910E-01
3L_21034818_SNP A C 0.07927 13 151 0.00721 2.0262371468310999E-02
3L_21034906_SNP G A 0.1345 23 148 0.879 8.8763329653369705E-01
3L_21035130_SNP G A 0.3779 65 107 0.8715 8.8415068799493091E-01
3L_21035329_SNP G T 0.06349 12 177 0.9913 9.9117217194194829E-01
3L_21035344_SNP G C 0.3989 71 107 0.6957 7.2385105374864112E-01
3L_21035374_SNP C T 0.3371 60 118 0.4887 4.7341301139743830E-01
3L_21035494_SNP T C 0.3034 54 124 0.6563 6.9311619407976366E-01
3L_21035497_DEL G GTCATGGTTCG 0.05376 10 176 0.7861 7.8073829168350461E-01
3L_21035657_SNP T G 0.3297 60 122 0.04573 7.5580778867462339E-02
3L_21035709_SNP T G 0.235 43 140 0.4974 4.9996664684783920E-01
3L_21035718_SNP C G 0.3182 56 120 0.09167 1.2786837233860604E-01
3L_21035728_SNP A T 0.2022 37 146 0.4849 4.8543104048782770E-01
3L_21035729_SNP A T 0.3067 50 113 0.03133 4.7092314156862089E-02
3L_21035736_SNP G T 0.388 71 112 0.232 2.8916373771300008E-01
3L_21035738_SNP G T 0.3846 70 112 0.2833 3.4214533788520118E-01
3L_21035740_SNP T A 0.3892 72 113 0.2182 2.7732210675101432E-01
3L_21035741_INS A AATC 0.3859 71 113 0.1809 2.3805886889952121E-01
3L_21035756_SNP T C 0.4 72 108 0.1887 2.4494845262276121E-01
3L_21035777_SNP T A 0.4586 83 98 0.1501 2.0251058149059664E-01
3L_21035778_SNP T G 0.45 81 99 0.1941 2.5163244191892797E-01
3L_21035790_SNP G A 0.163 30 154 0.0276 4.6887037017990608E-02
3L_21035878_SNP T C 0.0914 17 169 0.9422 9.4246323224641493E-01
3L_21036220_SNP T C 0.05181 10 183 0.9087 9.0723447694885273E-01
3L_21036246_DEL A ATAAAAATAAATTAGAGTTA 0.05291 10 179 0.5242 5.7837056056993841E-01
3L_21036445_SNP G C 0.2737 49 130 0.4988 4.8444948060679727E-01
3L_21036462_SNP A G 0.1042 20 172 0.3008 2.9346224632224638E-01
3L_21036463_SNP C T 0.3626 66 116 0.996 9.9640458946858723E-01
3L_21036477_INS CACCCAAAA TTTTT 0.1719 33 159 0.7977 8.2135414582479027E-01
3L_21036498_SNP G C 0.1323 25 164 0.6001 5.9990376935599954E-01
3L_21036511_SNP T A 0.08808 17 176 0.808 8.2805398189233981E-01
3L_21036633_SNP T G 0.05128 10 185 0.6767 6.7357485652171878E-01
3L_21036744_SNP T G 0.1075 20 166 0.2295 2.1861008229041268E-01
3L_21036794_SNP G A 0.08854 17 175 0.5144 5.1874830568592878E-01
3L_21036872_SNP A C 0.1579 30 160 0.04376 4.1066567049462967E-02
3L_21036951_SNP G A 0.0582 11 178 0.8256 8.2840124604670196E-01
3L_21036974_SNP A G 0.2258 42 144 0.3926 3.8402873613560096E-01
3L_21036997_SNP C T 0.06736 13 180 0.649 6.4192209395566868E-01
3L_21037046_SNP C G 0.1015 20 177 0.05479 8.4442416714004542E-02
3L_21037359_DEL C CG 0.2558 44 128 0.2798 3.6007444591866922E-01
3L_21037364_SNP G A 0.2928 53 128 0.2649 3.4138206211877287E-01
3L_21037444_SNP G C 0.4444 80 100 0.7396 7.6544354022583949E-01
3L_21037445_SNP G T 0.4469 80 99 0.7795 8.0136219723596569E-01
3L_21037611_SNP A G 0.2079 37 141 0.061 5.6438562726002298E-02
3L_21037777_SNP C T 0.1344 25 161 0.1696 1.6375835864510702E-01
3L_21037988_SNP A T 0.3548 66 120 0.05108 5.1180307891764629E-02
3L_21038107_SNP G A 0.1117 22 175 0.6866 6.8881220836334967E-01
3L_21038119_SNP T C 0.4804 86 93 0.9576 9.6162756607970434E-01
3L_21038407_SNP G C 0.05556 11 187 0.9252 9.2552958399267982E-01
3L_21038862_SNP A T 0.07107 14 183 0.3752 3.7099857648052115E-01
3L_21038992_SNP C T 0.4389 79 101 0.6497 6.8205648848661649E-01
3L_21039004_DEL C CC 0.3785 67 110 0.7948 8.1571178480864459E-01
3L_21039203_SNP T C 0.07653 15 181 0.4962 4.9250187009601876E-01
3L_21039350_SNP A T 0.05699 11 182 0.2546 2.4902173073507228E-01
3L_21039481_SNP C A 0.05155 10 184 0.773 7.9605730914804562E-01
3L_21039647_SNP C T 0.4556 82 98 0.3644 4.0938678432695941E-01
3L_21039753_DEL C CACCGAAAC 0.07263 13 166 0.3036 2.8910554782574693E-01
3L_21039843_SNP C T 0.4378 81 104 0.4762 4.6630398601589218E-01
3L_21039871_SNP C T 0.4362 82 106 0.4539 4.4672416777332691E-01
3L_21040124_SNP C G 0.0567 11 183 0.5083 5.0825493269874866E-01
3L_21040153_SNP T C 0.0567 11 183 0.4838 4.8086172772210223E-01
3L_21040389_SNP C G 0.07292 14 178 0.9657 9.6514895364606601E-01
3L_21040413_SNP T G 0.2873 52 129 0.4408 4.3029167195648133E-01
3L_21040653_SNP A T 0.07576 15 183 0.6272 6.2391871385902520E-01
3L_21040713_SNP A C 0.1568 29 156 0.937 9.4241018343982408E-01
3L_21040896_SNP A C 0.2983 54 127 0.1171 1.5971766762616235E-01
3L_21040937_INS AGAGAG A 0.2021 38 150 0.1657 1.6140638150240982E-01
3L_21041296_SNP A G 0.4111 74 106 0.9929 9.9375222753932102E-01
3L_21041650_SNP C T 0.07732 15 179 0.9957 9.9614161585131467E-01
3L_21041667_SNP G T 0.1117 21 167 0.346 3.4476019439387884E-01
3L_21041674_SNP G A 0.1081 20 165 0.4145 4.1192631088693643E-01
3L_21041745_SNP A T 0.07216 14 180 0.8539 8.6913268515348396E-01
3L_21041776_SNP C T 0.0603 12 187 0.7038 7.0176232909803948E-01
3L_21041779_SNP G T 0.3681 67 115 0.2978 3.4705268102507514E-01
3L_21041942_SNP A G 0.2054 38 147 0.4586 4.6442274601817324E-01
3L_21041954_SNP G T 0.1347 26 167 0.8355 8.3622944591340787E-01
3L_21041962_INS AT A 0.1183 22 164 0.7631 7.6323520525467770E-01
3L_21042430_SNP T C 0.1215 22 159 0.3866 4.4230511066855704E-01
3L_21042443_SNP T A 0.07979 15 173 0.08999 8.7994403620248685E-02
3L_21042517_DEL C CAC 0.0973 18 167 0.05553 9.3484375564237610E-02
3L_21042583_SNP A C 0.1497 28 159 0.5301 5.6969151494593651E-01
3L_21042667_SNP A T 0.07812 15 177 0.5878 6.2625918296678496E-01
3L_21042735_SNP C T 0.4862 88 93 0.9455 9.5110713317835893E-01
3L_21042748_SNP C A 0.1852 35 154 0.4099 4.5677852634754357E-01
3L_21042852_SNP C G 0.1421 27 163 0.2831 2.7442360702877788E-01
3L_21042926_SNP C G 0.2 37 148 0.3833 4.2563945604424536E-01
3L_21043129_SNP T A 0.2568 47 136 0.7132 7.1285384329004098E-01
3L_21043179_SNP T A 0.1685 31 153 0.3355 3.2819108358281113E-01
3L_21043365_SNP A G 0.07179 14 181 0.02498 2.3328478194332550E-02
3L_21043390_SNP A G 0.0733 14 177 0.8501 8.6539991969351160E-01
3L_21043768_SNP A G 0.1844 33 146 0.3536 3.4375686707244724E-01
3L_21043769_SNP G A 0.09375 18 174 0.4979 4.9618610453490675E-01
3L_21043862_SNP A C 0.05181 10 183 0.3223 3.1404161695367550E-01
3L_21043914_SNP T C 0.2086 39 148 0.4261 4.1642310015486883E-01
3L_21043975_SNP C T 0.4078 73 106 0.6788 7.0901723060097965E-01
3L_21043976_SNP T A 0.427 76 102 0.8097 8.2641550954701459E-01
3L_21043984_SNP C T 0.1311 24 159 0.2417 2.3741875775074184E-01
3L_21044006_SNP T C 0.4104 71 102 0.9815 9.8322700817450037E-01
3L_21044175_SNP C A 0.08602 16 170 0.8712 8.8848447869426161E-01
3L_21044176_SNP T C 0.08511 16 172 0.9055 9.1727163959261848E-01
3L_21044377_SNP A C 0.1543 29 159 0.7163 7.4897320834244796E-01
3L_21044853_SNP T C 0.1648 30 152 0.551 5.6210814407463283E-01
3L_21044931_SNP T C 0.1223 23 165 0.06486 6.2362259116378466E-02
3L_21045237_SNP T C 0.4413 79 100 0.9108 9.2026407892726492E-01
3L_21045394_SNP T G 0.06771 13 179 0.5455 5.4014861789440982E-01
3L_21045456_SNP C G 0.1508 27 152 0.687 7.1712505533281456E-01
3L_21045625_SNP T C 0.2802 51 131 0.6491 6.7993417060496575E-01
3L_21045682_INS AA A 0.4568 74 88 0.4016 4.4807778529137299E-01
3L_21045695_INS TTTT T 0.07292 14 178 0.5829 5.7898274469455380E-01
3L_21045699_SNP T G 0.08247 16 178 0.4579 4.5291830790934384E-01
3L_21045702_SNP T G 0.05155 10 184 0.4869 4.8141805708929186E-01
3L_21045740_SNP G A 0.3351 62 123 0.5839 6.2141466617598828E-01
3L_21045919_SNP A T 0.1111 21 168 0.7235 7.5115430709837305E-01
3L_21045940_SNP A C 0.3946 73 112 0.1479 1.8991417785971210E-01
3L_21046336_DEL A AT 0.05102 10 186 0.1257 1.2271313837746634E-01
3L_21046575_SNP G A 0.2717 50 134 0.1612 1.5090750241319739E-01
3L_21046629_SNP A G 0.4556 82 98 0.3111 3.6119645708150372E-01
3L_21046792_SNP T A 0.3407 62 120 0.04499 9.4934142791084586E-02
3L_21047224_SNP G C 0.1967 36 147 0.4754 4.8816391919044455E-01
3L_21047227_SNP T C 0.193 33 138 0.2087 2.7171440489691590E-01
3L_21047364_SNP G A 0.4286 78 104 0.9196 9.1756018350691981E-01
3L_21047418_DEL C AG 0.08333 16 176 0.6455 6.3890001739684754E-01
3L_21047523_SNP G C 0.05612 11 185 0.7491 7.7501754883954077E-01
3L_21047697_DEL G GTCACTGGC 0.09091 17 170 0.6596 6.5427993222689818E-01
3L_21047979_SNP A G 0.2474 47 143 0.2182 2.1012329522310003E-01
3L_21048027_SNP A T 0.413 76 108 0.5188 5.7121620194256972E-01
3L_21048056_SNP T G 0.4153 76 107 0.897 8.9513182459248786E-01
3L_21048244_SNP T C 0.1146 22 170 0.5954 6.3344343068648223E-01
3L_21048356_SNP G T 0.2865 53 132 0.09406 8.8943396222809112E-02
3L_21048653_SNP A G 0.1105 21 169 0.4774 4.7761184524023959E-01
3L_21048661_SNP T C 0.08122 16 181 0.7213 7.2219284622899416E-01
3L_21048813_SNP C T 0.06122 12 184 0.2298 2.3048288811403927E-01
3L_21048871_SNP A G 0.3333 60 120 0.2768 3.2056077067318256E-01
3L_21048903_SNP G C 0.5 88 88 0.2807 3.4129121508870397E-01
3L_21048943_SNP A T 0.3204 58 123 0.2809 3.2904309868104209E-01
3L_21048998_SNP G A 0.173 32 153 0.9169 9.2473080941302399E-01
3L_21050017_SNP T C 0.05729 11 181 0.6375 6.7357512180600554E-01
3L_21050191_SNP T C 0.125 24 168 0.9356 9.3467856568336605E-01
3L_21050454_SNP C T 0.1514 28 157 0.267 2.6383248533094894E-01
3L_21050553_SNP T G 0.3032 57 131 0.4667 4.6559434429077406E-01
3L_21050573_SNP A T 0.3011 56 130 0.451 4.4897051714593517E-01
3L_21050577_SNP A G 0.3016 57 132 0.4526 4.5243186168383398E-01
3L_21050599_SNP G A 0.2979 56 132 0.4301 4.2883430959714985E-01
3L_21050718_SNP G C 0.09091 18 180 0.4403 4.3600075468806343E-01
3L_21050735_DEL CCCTCC C 0.2455 41 126 0.5691 6.0908000032530063E-01
3L_21051289_SNP C G 0.2527 46 136 0.1928 1.8092282255851522E-01
3L_21051342_SNP A C 0.4641 84 97 0.6214 6.1234533340380382E-01
3L_21051354_DEL A ATATGTA 0.0914 17 169 0.1717 1.6875534540279136E-01
3L_21051574_SNP T G 0.4407 78 99 0.7788 7.7115749194607841E-01
3L_21051637_SNP C A 0.2674 50 137 0.3296 3.2033820694806536E-01
3L_21051779_SNP G C 0.2973 55 130 0.1363 1.8673371275707717E-01
3L_21051810_SNP G T 0.09091 18 180 0.4403 4.3600075468806343E-01
3L_21051856_SNP T C 0.107 20 167 0.3014 2.9926034960567627E-01
3L_21052115_SNP T A 0.2527 47 139 0.07468 1.0697856640425507E-01
3L_21052124_INS AA A 0.2738 46 122 0.07865 1.0967194947957037E-01
3L_21052162_SNP A G 0.4066 74 108 0.3497 4.0297414064106862E-01
3L_21052368_DEL A AA 0.2601 45 128 0.1084 1.4336863727500881E-01
3L_21052513_SNP T G 0.07772 15 178 0.1467 1.4287348492154783E-01
3L_21052521_SNP A C 0.05699 11 182 0.8942 8.9206158751473164E-01
3L_21052568_SNP C A 0.1366 25 158 0.1307 1.3048991060889148E-01
3L_21052585_DEL C CG 0.06522 12 172 0.1302 1.6453933488002359E-01
3L_21052613_SNP G T 0.2429 43 134 0.2346 2.7968100395180018E-01
3L_21052751_SNP T A 0.1323 25 164 0.07439 6.7982736424335666E-02
3L_21052827_SNP T C 0.05128 10 185 0.7629 7.5950830092791510E-01
3L_21053021_SNP G A 0.2083 40 152 0.03534 5.9629065309992742E-02
3L_21053325_SNP T G 0.1444 27 160 0.2992 2.9744880533711349E-01
3L_21053329_SNP A G 0.1237 23 163 0.2954 2.9230384269939835E-01
3L_21053514_SNP A G 0.2097 39 147 0.05269 8.3771696184395950E-02
3L_21053571_SNP G C 0.1164 22 167 0.2869 2.7946765823841613E-01
3L_21053576_SNP G A 0.1429 27 162 0.09332 8.8243322359750631E-02
3L_21053626_SNP G C 0.2042 39 152 0.08149 1.1839112617387260E-01
3L_21053720_INS TTTTTTA T 0.431 75 99 0.9863 9.8790387357358422E-01
3L_21053801_SNP G C 0.1316 25 165 0.1048 9.8530019420115966E-02
3L_21053818_SNP T G 0.4413 79 100 0.7307 7.5292376199782141E-01
3L_21053830_SNP T C 0.4788 79 86 0.7953 8.0989750723230025E-01
3L_21053906_INS AATA A 0.4424 73 92 0.968 9.7353082574213479E-01
3L_21053920_DEL A ATCGAAACTCCTCAGTTGAT 0.09341 17 165 0.7373 7.3274703101060967E-01
3L_21054273_SNP T G 0.4971 87 88 0.6823 7.3325505270333236E-01
3L_21054375_SNP T C 0.1902 35 149 0.2489 2.4658690017413132E-01
3L_21054397_SNP T G 0.2941 55 132 0.109 1.5734033462587116E-01
3L_21054454_SNP A G 0.2717 50 134 0.119 1.7044537374071633E-01
3L_21054501_SNP A C 0.4251 71 96 0.2973 3.5882969404138332E-01
3L_21054511_SNP T C 0.4451 77 96 0.1875 2.4302470625386219E-01
3L_21054576_SNP T C 0.2811 52 133 0.1494 2.0543813856256909E-01
3L_21054652_SNP T C 0.2316 41 136 0.06079 9.5894168120570389E-02
3L_21054880_SNP T C 0.2787 51 132 0.07218 1.2687811771702717E-01
3L_21054881_SNP G T 0.2787 51 132 0.06072 9.7965026625781659E-02
3L_21054946_SNP T A 0.06771 13 179 0.4893 5.3649652285160632E-01
3L_21054971_SNP C A 0.1613 30 156 0.3857 3.7507724843401558E-01
3L_21055024_SNP G A 0.0567 11 183 0.9963 9.9627024273800935E-01
3L_21055124_SNP G A 0.05128 10 185 0.5161 5.6120646231969684E-01
3L_21055545_SNP T C 0.1842 35 155 0.163 2.0739472447634522E-01
3L_21056245_SNP C T 0.4831 86 92 0.5017 4.9512688740492028E-01
3L_21056470_SNP A G 0.4185 77 107 0.5344 5.3154232344796193E-01
3L_21056473_SNP G A 0.4121 75 107 0.6028 6.0169761465320304E-01
3L_21056623_SNP A C 0.4971 86 87 0.9911 9.9084584087172878E-01
3L_21057119_SNP A G 0.3933 70 108 0.6181 6.1213114934483193E-01
3L_21057156_SNP C G 0.1414 27 164 0.5257 5.6771899213424892E-01
3L_21057217_SNP T A 0.4181 74 103 0.2013 2.4699086882576426E-01
3L_21057335_SNP A G 0.2283 42 142 0.3553 3.4474039839704429E-01
3L_21057691_SNP T C 0.1006 18 161 0.4643 4.5348747971783676E-01
3L_21057709_SNP A G 0.09239 17 167 0.2057 2.0239927029789140E-01
3L_21057838_SNP C G 0.06218 12 181 0.6914 7.2250431860200659E-01
3L_21057999_SNP C T 0.3611 65 115 0.2897 2.8684929391553193E-01
3L_21058052_SNP G A 0.1703 31 151 0.6909 6.8158103055287700E-01
3L_21058091_SNP G A 0.1561 27 146 0.6715 6.5678238615264428E-01
3L_21058104_SNP A T 0.1667 29 145 0.8701 8.6482023405717334E-01
3L_21058174_SNP G A 0.1796 30 137 0.8887 8.8369387739767535E-01
3L_21058216_SNP T G 0.1141 21 163 0.0936 9.0217874853162794E-02
3L_21058219_SNP T C 0.1538 28 154 0.9493 9.4823575855840792E-01
3L_21058401_SNP A T 0.3409 60 116 0.04891 4.2675790477921811E-02
3L_21058566_SNP C T 0.2473 45 137 0.2647 3.2116559173848491E-01
3L_21058584_SNP A T 0.08377 16 175 0.2954 2.8948080074071680E-01
3L_21058696_SNP C G 0.09948 19 172 0.1157 1.1822795200582015E-01
3L_21058880_SNP C T 0.2265 41 140 0.0317 3.7035067266935680E-02
3L_21059268_SNP T C 0.09574 18 170 0.2026 1.9458378118110575E-01
3L_21059924_SNP G A 0.3279 60 123 0.1202 1.7302702574940032E-01
3L_21060049_SNP A C 0.05729 11 181 0.3399 3.4191345286827346E-01
3L_21060079_SNP T C 0.1237 23 163 0.02391 2.4551035944155981E-02
3L_21060224_INS A AT 0.1436 27 161 0.9418 9.4154250949462026E-01
3L_21060280_SNP G T 0.07071 14 184 0.523 5.1991374646938826E-01
3L_21060317_SNP A G 0.1383 26 162 0.3294 3.2403790228734730E-01
3L_21060333_INS TT T 0.05521 9 154 0.7119 7.1336343817943138E-01
3L_21060347_SNP C A 0.1099 21 170 0.5984 5.9442935412889331E-01
3L_21060359_SNP T G 0.3064 53 120 0.05834 9.6791185227125154E-02
3L_21060400_SNP T G 0.1522 28 156 0.3883 3.8541100671870687E-01
3L_21060433_SNP T G 0.3242 59 123 0.6274 6.2008748627376509E-01
3L_21060451_SNP A C 0.2818 51 130 0.3906 3.7593174795262396E-01
3L_21060471_SNP C A 0.4586 83 98 0.5332 5.3072167865769360E-01
3L_21060604_SNP A C 0.3556 64 116 0.03033 5.5403840042409801E-02
3L_21060606_SNP A G 0.3514 65 120 0.212 1.9881002314297391E-01
3L_21060690_SNP T A 0.4185 77 107 0.5538 5.4664014208978695E-01
3L_21060809_DEL C CAC 0.2198 40 142 0.3 3.0409181665163632E-01
3L_21060884_SNP G T 0.06218 12 181 0.3446 3.4715185860428166E-01
3L_21060927_SNP G T 0.1186 23 171 0.2601 2.5318759226409060E-01
3L_21060955_SNP A C 0.3462 63 119 0.08868 8.5830339595919236E-02
3L_21061102_SNP T A 0.3708 66 112 0.1768 2.2913782832646168E-01
3L_21061103_SNP T C 0.3833 69 111 0.1784 2.3040450353468500E-01
3L_21061106_DEL A AAATTCAATTTGAATATCATTGTTAAGA 0.1264 23 159 0.9321 9.3020515243253121E-01
3L_21061668_SNP T A 0.2391 44 140 0.03852 3.7864054276857975E-02
3L_21061748_SNP A T 0.2567 48 139 0.03995 3.7286516028656527E-02
3L_21061804_SNP T C 0.1606 31 162 0.8091 8.0570218500044088E-01
3L_21061979_SNP A C 0.1222 22 158 0.9278 9.2563413948339379E-01
3L_21062288_SNP G A 0.4693 84 95 0.6659 6.6093730088513514E-01
3L_21062385_SNP G T 0.3011 53 123 0.2696 2.6085768694761735E-01
3L_21062660_SNP C G 0.474 82 91 0.4477 4.3087295944474002E-01
3L_21062710_SNP A T 0.3851 62 99 0.9907 9.9015310281106650E-01
3L_21062807_SNP G A 0.3297 61 124 0.4926 4.8603583540715545E-01
3L_21062953_SNP G T 0.1711 32 155 0.09343 9.1821675948984161E-02
3L_21063128_SNP A G 0.0765 14 169 0.4203 4.1252950806500999E-01
3L_21063159_SNP A G 0.05181 10 183 0.3769 3.7967542026620216E-01
3L_21063235_SNP T G 0.2753 49 129 0.2871 3.4552036973286870E-01
3L_21063329_SNP A G 0.2781 52 135 0.7565 7.5621552642435819E-01
3L_21063434_SNP C T 0.4888 87 91 0.5043 5.5647990045642470E-01
3L_21063560_SNP T G 0.3867 70 111 0.6828 6.7466100105136328E-01
3L_21063682_SNP T A 0.4286 78 104 0.4345 4.2284575370136390E-01
3L_21064300_SNP C A 0.3146 56 122 0.6844 7.2245543342191154E-01
3L_21064312_SNP A G 0.06218 12 181 0.9758 9.7860479257570099E-01
3L_21064361_SNP T A 0.0625 12 180 0.9588 9.6365845017194796E-01
3L_21064554_SNP C A 0.1242 20 141 0.3928 4.3486713668182242E-01
3L_21064674_SNP A T 0.3678 64 110 0.2743 2.5954726212127999E-01
3L_21064722_SNP A T 0.1796 30 137 0.4631 5.0928091083371496E-01
3L_21064876_SNP A T 0.1105 21 169 0.0961 9.1751325280046148E-02
3L_21064882_SNP T C 0.4262 78 105 0.2601 2.4904972806451042E-01
3L_21064923_SNP T A 0.05612 11 185 0.2681 2.6341353259888056E-01
3L_21064976_SNP A G 0.07527 14 172 0.3228 3.2042553502904170E-01
3L_21065142_SNP A C 0.4944 89 91 0.02266 4.1774803268366814E-02
3L_21065304_SNP C T 0.3807 67 109 0.2402 3.0093705396901138E-01
3L_21065382_SNP T G 0.07368 14 176 0.4698 4.6438112113765795E-01
3L_21065535_SNP C T 0.0567 11 183 0.8621 8.6001131242267570E-01
3L_21065748_SNP T C 0.117 22 166 0.1081 1.0209534369013651E-01
3L_21066027_SNP A G 0.2766 52 136 0.819 8.1665059556764397E-01
3L_21066727_SNP A G 0.05584 11 186 0.7457 7.4313014781742726E-01
3L_21067181_SNP C A 0.09375 18 174 0.2539 2.4972800897062564E-01
3L_21067197_SNP G T 0.163 30 154 0.5546 6.0148144295122985E-01
3L_21067440_SNP T A 0.08021 15 172 0.1538 1.5209149989089643E-01
3L_21067617_SNP G A 0.3022 55 127 0.6873 7.2181991831809333E-01
3L_21067635_SNP A T 0.3716 68 115 0.6788 7.1439366746272492E-01
3L_21067987_SNP C T 0.07216 14 180 0.4596 5.0398494634459701E-01
3L_21068193_DEL T TCCCC 0.2866 47 117 0.06078 1.0793644576787242E-01
3L_21068253_SNP A T 0.1452 27 159 0.2624 2.6002592269088398E-01
3L_21068440_SNP T A 0.1236 22 156 0.2017 2.5743661784194172E-01
3L_21068475_SNP T C 0.125 21 147 0.1355 1.8569640531904730E-01
3L_21068686_SNP A T 0.1022 19 167 0.1127 1.1488057963483267E-01
3L_21068860_SNP G T 0.1667 31 155 0.3989 3.8829993499505100E-01
3L_21069367_SNP A G 0.09278 18 176 0.2759 2.6669274092836914E-01
3L_21069642_SNP G A 0.05102 10 186 0.3404 3.3643669108921592E-01
3L_21070167_SNP A G 0.1587 30 159 0.07189 6.9445390136100710E-02
3L_21070713_SNP A G 0.05699 11 182 0.847 8.4689025689366737E-01
3L_21071066_SNP G T 0.4205 74 102 0.376 4.2332959104481482E-01
3L_21071245_SNP T G 0.07107 14 183 0.9097 9.0874254470582028E-01
3L_21071469_SNP G T 0.1587 30 159 0.1306 1.2456979232898524E-01
3L_21072345_SNP C T 0.4889 88 92 0.6611 6.5304786533410020E-01
3L_21072440_SNP T A 0.05102 10 186 0.2962 2.9142696884745134E-01
3L_21072456_SNP T C 0.09043 17 171 0.9451 9.4479613900466597E-01
3L_21072530_SNP G A 0.05584 11 186 0.1102 1.0541877500070307E-01
3L_21072719_SNP A G 0.4535 78 94 0.6474 6.4043272089307335E-01
3L_21072811_DEL T TAGTAATTACAGT 0.1754 30 141 0.2469 3.3749987953759963E-01
3L_21072849_SNP C A 0.06452 12 174 0.5457 5.4148649864698450E-01
3L_21072970_SNP A C 0.05464 10 173 0.7746 7.6893308052506248E-01
3L_21073254_SNP A T 0.2204 41 145 0.392 3.8650440376499740E-01
3L_21073282_SNP T A 0.1135 21 164 0.5888 5.9348131140617866E-01
3L_21073432_SNP A G 0.08995 17 172 0.5875 5.8739729140228025E-01
3L_21073542_SNP A C 0.05389 9 158 0.435 4.3378383996541170E-01
3L_21073786_SNP T C 0.266 50 138 0.2253 2.9141911120347941E-01
3L_21073895_SNP G T 0.2216 41 144 0.4422 4.3517680800593606E-01
3L_21074171_SNP A G 0.1217 23 166 0.762 7.5874095496578930E-01
3L_21074250_DEL A ACTAGCCGAACA 0.1429 27 162 0.2319 2.2442375197664732E-01
3L_21074593_SNP A T 0.2258 42 144 0.4029 3.8885299678497887E-01
3L_21074960_SNP T A 0.3533 59 108 0.8841 8.8041619538029559E-01
3L_21074992_SNP A T 0.3602 58 103 0.9654 9.6338750161761810E-01
3L_21075070_INS TAAAATTGATCT T 0.08537 14 150 0.5601 5.4051190940271110E-01
3L_21075072_SNP G A 0.05978 11 173 0.8126 8.0667021361875135E-01
3L_21075128_SNP T G 0.08523 15 161 0.2771 2.7171581967919722E-01
3L_21075206_SNP T A 0.05914 11 175 0.9021 9.0030408140729290E-01
3L_21075220_INS A ATTTTAAGTA 0.1928 32 134 0.2344 2.2561288936235524E-01
3L_21075231_SNP C G 0.05729 11 181 0.1154 1.6581726584107481E-01
3L_21075281_SNP T A 0.1905 36 153 0.4382 4.2500398888399338E-01
3L_21075361_DEL GAAGATTTTTCTTGCTTTCCTCGACT G 0.3034 54 124 0.7782 7.7458309600303188E-01
3L_21075477_SNP G C 0.4749 85 94 0.3615 3.6335071381912110E-01
3L_21075568_INS AA A 0.07368 14 176 0.7044 6.9827422798263594E-01
3L_21075637_SNP A T 0.08163 16 180 0.381 3.7688065459808029E-01
3L_21075638_SNP C A 0.08122 16 181 0.3416 3.3678345832106071E-01
3L_21076091_SNP C T 0.05076 10 187 0.5487 5.4457734677307101E-01
3L_21076589_SNP C G 0.1676 31 154 0.6812 6.7984821051904498E-01
3L_21076719_SNP A T 0.2389 43 137 0.5235 5.6601519078287577E-01
3L_21076847_SNP C G 0.2701 47 127 0.4139 4.0421535741022285E-01
3L_21077010_SNP T G 0.435 77 100 0.5937 5.9053731387463304E-01
3L_21077074_SNP T C 0.3978 74 112 0.1676 1.6995316599818044E-01
3L_21077123_SNP A G 0.1522 28 156 0.8116 8.0715006424233515E-01
3L_21077126_SNP C A 0.1272 22 151 0.6394 6.3003053112800267E-01
3L_21077360_SNP C T 0.2584 46 132 0.6712 7.0416730143461670E-01
3L_21077521_DEL T TCTTA 0.08947 17 173 0.9708 9.7362395563191750E-01
3L_21077528_SNP A T 0.09424 18 173 0.9766 9.7887285859536777E-01
3L_21077630_SNP G C 0.06633 13 183 0.6715 6.6995284415823519E-01
3L_21078404_SNP A G 0.09375 18 174 0.9562 9.5612690701477676E-01
3L_21078604_SNP T G 0.3901 71 111 0.5078 5.0372470494963761E-01
3L_21078841_SNP A G 0.1404 25 153 0.5682 5.6574719787155414E-01
3L_21078998_SNP G A 0.1118 19 151 0.393 3.8044976200844782E-01
3L_21079002_SNP C T 0.06215 11 166 0.9498 9.4869907259036446E-01
3L_21079068_SNP T G 0.06044 11 171 0.9565 9.5612499053259947E-01
3L_21079359_SNP G T 0.0567 11 183 0.1963 1.8844447955425048E-01
3L_21079525_SNP C T 0.3068 54 122 0.9276 9.2867527725112531E-01
3L_21079592_SNP G T 0.3807 67 109 0.5467 5.9017405519576072E-01
3L_21079615_SNP G C 0.4593 79 93 0.9386 9.4531710628897536E-01
3L_21079656_INS CCCGATTT C 0.4815 78 84 0.8533 8.6627621519841003E-01
3L_21080118_SNP A T 0.1823 33 148 0.6516 6.4692951490562978E-01
3L_21080281_SNP G C 0.07653 15 181 0.9386 9.3784906664269863E-01
3L_21080304_SNP G T 0.454 79 95 0.1764 2.1928441235865404E-01
3L_21080327_SNP A G 0.1587 30 159 0.2214 2.1737158136788626E-01
3L_21080409_SNP C A 0.08333 16 176 0.8143 8.1167029366107957E-01
3L_21080499_DEL T TT 0.133 25 163 0.3188 3.9028527651011202E-01
3L_21080591_SNP T C 0.1316 25 165 0.4677 4.6639703701929092E-01
3L_21080863_SNP A G 0.3799 68 111 0.05813 5.1184949495653699E-02
3L_21080876_SNP T C 0.05102 10 186 0.2633 2.5813617080526907E-01
3L_21081383_SNP A G 0.06154 12 183 0.8966 8.9502641036440267E-01
3L_21081384_SNP A C 0.06633 13 183 0.9721 9.7173249317331367E-01
3L_21081751_SNP T G 0.4593 79 93 0.2575 3.1683021789488619E-01
3L_21081863_SNP C T 0.1774 33 153 0.4315 4.8805453411977917E-01
3L_21081888_SNP A G 0.1368 26 164 0.2631 2.8059723078144383E-01
3L_21082051_SNP G T 0.1547 28 153 0.8654 8.6337663421606070E-01
3L_21082478_SNP A C 0.1058 20 169 0.6786 6.7474949215063595E-01
3L_21082510_SNP C T 0.173 32 153 0.1796 1.7745419900343340E-01
3L_21082548_SNP T A 0.1604 30 157 0.1304 1.2367478307660296E-01
3L_21082762_SNP T C 0.4833 87 93 0.2631 2.5276754093903486E-01
3L_21082797_SNP C G 0.5 90 90 0.2256 2.1324409375340936E-01
3L_21082862_SNP G C 0.3708 66 112 0.3552 3.3953704957487796E-01
3L_21083100_SNP G A 0.4743 83 92 0.1708 2.1438662539629727E-01
3L_21083101_SNP C G 0.474 82 91 0.1908 2.3842736897819028E-01
3L_21083228_SNP A C 0.2772 51 133 0.9207 9.2841752871402305E-01
3L_21083309_SNP T A 0.3277 58 119 0.7148 7.4318852653469014E-01
3L_21083606_DEL C CC 0.3567 61 110 0.1982 2.5326586045627908E-01
3L_21083632_DEL A AACTTATA 0.2486 44 133 0.02775 4.9233938982822537E-02
3L_21083682_SNP A T 0.5 87 87 0.156 1.9364885125621201E-01
3L_21083735_SNP C G 0.3714 65 110 0.3771 4.1736196714694751E-01
3L_21084157_SNP A G 0.1593 29 153 0.2241 2.2034530785740947E-01
3L_21084384_SNP A G 0.1129 21 165 0.5924 5.8832677409501177E-01
3L_21084574_SNP C T 0.2131 39 144 0.2198 2.1240181719179807E-01
3L_21084664_SNP C G 0.3778 68 112 0.1875 1.7758868543097384E-01
3L_21084704_SNP A G 0.07895 15 175 0.4155 4.6983768318082897E-01
3L_21084739_SNP A T 0.1522 28 156 0.3982 4.5008240784725084E-01
3L_21084859_SNP T A 0.07345 13 164 0.8244 8.2112491693921164E-01
3L_21085168_SNP A T 0.1183 22 164 0.4367 4.8644612736055171E-01
3L_21085238_SNP A C 0.06771 13 179 0.1274 1.7250741024341132E-01
3L_21085319_SNP A G 0.06667 13 182 0.1167 1.6077834820327352E-01
3L_21085320_SNP T A 0.06667 13 182 0.1167 1.6077834820327352E-01
3L_21085479_SNP G A 0.1022 19 167 0.3898 3.8750007434954481E-01
3L_21085484_SNP C T 0.4598 80 94 0.03209 3.0015176794310542E-02
3L_21085608_SNP T C 0.1514 28 157 0.3284 3.7364816795887024E-01
3L_21085724_SNP T C 0.3559 63 114 0.07931 7.3558519512535073E-02
3L_21086155_SNP A C 0.1514 28 157 0.09298 8.8898501087292248E-02
3L_21086156_SNP A G 0.1596 30 158 0.1892 1.8308300320712723E-01
3L_21086254_SNP A G 0.0829 16 177 0.6719 6.6834980532931709E-01
3L_21086281_SNP A G 0.1123 21 166 0.1402 1.3663773735717966E-01
3L_21086309_SNP A T 0.05729 11 181 0.4611 4.5514762554858668E-01
3L_21086396_SNP G A 0.08854 17 175 0.2673 3.2350964892509926E-01
3L_21086579_SNP G A 0.1809 34 154 0.4122 4.0861672582238451E-01
3L_21087266_SNP A T 0.1989 36 145 0.7962 7.9464689099645891E-01
3L_21087268_SNP T A 0.1944 35 145 0.8493 8.4775596803229658E-01
3L_21087314_SNP G T 0.05208 10 182 0.2387 2.3197434023719565E-01
3L_21087693_SNP C A 0.1467 27 157 0.9326 9.4059489524523054E-01
3L_21087830_SNP T G 0.1585 29 154 0.4035 3.9006052159249771E-01
3L_21087841_SNP T A 0.08511 16 172 0.4509 4.4924529763009668E-01
3L_21088024_SNP A T 0.05584 11 186 0.6843 6.8148408221842183E-01
3L_21088234_SNP T A 0.1361 26 165 0.5029 5.0072883385540923E-01
3L_21088279_SNP C G 0.05584 11 186 0.7223 7.2067682287885337E-01
3L_21088448_SNP G C 0.3103 54 120 0.4233 4.1431454286981118E-01
3L_21088526_SNP G T 0.07254 14 179 0.1534 1.4764955823434667E-01
3L_21088573_SNP C T 0.1064 20 168 0.1507 1.4222966669722448E-01
3L_21088642_SNP T C 0.07812 15 177 0.2246 2.1679183983322092E-01
3L_21088809_SNP C T 0.05729 11 181 0.199 1.9089572694361534E-01
3L_21089523_SNP C A 0.1868 34 148 0.9396 9.4622078251886543E-01
3L_21089588_SNP T G 0.1031 20 174 0.8647 8.6369934013134197E-01
3L_21089862_SNP A G 0.08901 17 174 0.1973 1.8663613997900141E-01
3L_21090054_SNP T C 0.05729 11 181 0.1499 1.4166779129016160E-01
3L_21090460_SNP G T 0.0567 11 183 0.0899 8.5211215346306490E-02
3L_21090948_SNP G T 0.2186 40 143 0.9725 9.7231590324903494E-01
3L_21091030_SNP A G 0.3706 63 107 0.5912 5.8451866465500135E-01
3L_21091060_SNP A T 0.3706 63 107 0.842 8.3765681586072371E-01
3L_21091233_SNP C T 0.2169 41 148 0.4236 4.1449659997442501E-01
3L_21091331_SNP C G 0.05556 11 187 0.6524 6.5011675889373288E-01
3L_21091443_SNP A C 0.09424 18 173 0.7255 7.2220079013791949E-01
3L_21091550_SNP A T 0.09896 19 173 0.8629 8.6602472068201464E-01
3L_21091551_SNP A G 0.09948 19 172 0.514 5.0608661601765503E-01
3L_21091789_SNP G T 0.09375 18 174 0.1791 1.7901426024229983E-01
3L_21091928_SNP G T 0.05641 11 184 0.758 7.5591775675469353E-01
3L_21091957_SNP C T 0.08511 16 172 0.2836 2.8041275773080920E-01
3L_21092399_SNP T C 0.0567 11 183 0.2099 2.0456618148691930E-01
3L_21092462_SNP T A 0.05208 10 182 0.1246 1.2381058528464395E-01
3L_21092692_SNP T C 0.05208 10 182 0.8623 8.7716855115375880E-01
3L_21092824_SNP T C 0.07368 14 176 0.3201 3.1231322689195073E-01
3L_21093703_SNP G A 0.1639 30 153 0.1929 1.8461458568122269E-01
3L_21093740_SNP A T 0.1379 24 150 0.1064 9.6634655259748681E-02
3L_21093987_SNP G A 0.05102 10 186 0.1729 1.9180736944493715E-01
3L_21094330_SNP T C 0.1354 26 166 0.3466 3.3967095806993797E-01
3L_21094406_SNP A C 0.1376 26 163 0.2028 1.9574046177474780E-01
3L_21094572_SNP T C 0.3128 56 123 0.7335 7.6098481343996360E-01
3L_21094843_SNP A G 0.1657 30 151 0.08871 8.8255857934001924E-02
3L_21095035_SNP T A 0.2554 47 137 0.06987 7.0815535230622076E-02
3L_21095095_SNP G A 0.1905 36 153 0.4399 4.3725365458747101E-01
3L_21095180_SNP G A 0.2378 44 141 0.1877 1.8371788974081849E-01
3L_21095469_SNP T C 0.06154 12 183 0.2511 2.5162856198703809E-01
3L_21095479_SNP G T 0.05729 11 181 0.083 8.3756618753862644E-02
3L_21095503_SNP G C 0.05612 11 185 0.2612 2.6239962526800309E-01
3L_21095509_SNP G C 0.1152 22 169 0.0957 9.3715344424815772E-02
3L_21095753_SNP G A 0.2258 42 144 0.166 1.6814768971410410E-01
3L_21096062_SNP C A 0.06667 13 182 0.4713 4.7168411139279220E-01
3L_21096355_SNP C G 0.1351 25 160 0.1558 1.4778436343541312E-01
3L_21096432_SNP G T 0.3647 62 108 0.4429 4.3497715262981651E-01
3L_21096574_SNP A G 0.3672 65 112 0.6915 6.8528808263504082E-01
3L_21096583_SNP T C 0.0582 11 178 0.6827 6.7530108533747013E-01
3L_21096627_SNP A G 0.1474 28 162 0.228 2.1963626947939452E-01
3L_21096661_SNP C T 0.1609 28 146 0.1271 1.2265148793647906E-01
3L_21096741_SNP C T 0.1176 22 165 0.9601 9.5981751158334594E-01
3L_21096915_SNP A T 0.2849 51 128 0.2566 2.4822500565946026E-01
3L_21096949_SNP A G 0.1368 26 164 0.1142 1.0752401498384201E-01
3L_21096994_SNP A T 0.1217 23 166 0.1194 1.1481357832897165E-01
3L_21097319_SNP T C 0.07979 15 173 0.8849 8.8228169332268103E-01
3L_21097320_SNP T A 0.05612 11 185 0.9016 9.0241080343835911E-01
3L_21097410_SNP T G 0.08673 17 179 0.1872 1.8807778656516061E-01
3L_21097458_SNP A C 0.2772 51 133 0.06788 6.2183613350492814E-02
3L_21097575_SNP T C 0.1257 24 167 0.6227 6.2240306451478133E-01
3L_21097596_SNP T A 0.3011 53 123 0.6941 6.8926314685601586E-01
3L_21097727_SNP C A 0.3778 68 112 0.4043 4.0637136683561059E-01
3L_21097774_SNP G A 0.1667 31 155 0.8477 8.4437614476901268E-01
3L_21097962_SNP T C 0.09677 18 168 0.8676 8.6601508377772130E-01
3L_21098297_SNP T A 0.06633 13 183 0.4956 4.9636658032139069E-01
3L_21099046_INS TA T 0.1647 28 142 0.3898 3.7008613771380627E-01
3L_21099305_SNP T C 0.1774 33 153 0.3265 3.1749216580638839E-01
3L_21099306_SNP A G 0.06091 12 185 0.8384 8.3646236187785650E-01
3L_21099497_SNP G A 0.2849 51 128 0.2599 2.5399349471521959E-01
3L_21099545_SNP G A 0.2682 48 131 0.2597 2.5273599681272663E-01
3L_21099616_SNP C T 0.1622 30 155 0.709 7.0276900292999334E-01
3L_21099633_SNP C T 0.0625 12 180 0.135 1.3011618401667446E-01
3L_21099960_SNP T G 0.09474 18 172 0.861 8.5755634412811010E-01
3L_21099979_SNP C T 0.07368 14 176 0.4069 3.9712949746478288E-01
3L_21100076_SNP G T 0.3017 54 125 0.1443 1.3739990046656048E-01
3L_21100115_SNP C G 0.3 54 126 0.1309 1.2454502593392258E-01
3L_21100118_SNP T G 0.1022 19 167 0.1502 1.4541165036403247E-01
3L_21100625_SNP A G 0.05699 11 182 0.9338 9.3253996657269145E-01
3L_21100743_SNP T A 0.2678 49 134 0.07088 7.0071527505447165E-02
3L_21100774_SNP T C 0.3989 71 107 0.1516 2.0649760284184493E-01
3L_21100884_SNP A T 0.44 77 98 0.1268 1.7606882602089002E-01
3L_21100919_SNP A T 0.454 79 95 0.09729 1.4335960228132894E-01
3L_21101354_SNP A G 0.07487 14 173 0.9187 9.2762248402958780E-01
3L_21101511_DEL G GG 0.1012 17 151 0.7172 7.4604918491172045E-01
3L_21101587_SNP G C 0.129 24 162 0.6251 6.1717501733684454E-01
3L_21102020_SNP T C 0.06186 12 182 0.6437 6.3840581192855472E-01
3L_21102094_SNP T G 0.05263 10 180 0.6659 6.9892389484630424E-01
3L_21102109_SNP G C 0.08205 16 179 0.7254 7.2194775444114401E-01
3L_21102380_SNP C T 0.3661 67 116 0.5049 4.9588829419267866E-01
3L_21102381_SNP A T 0.3716 68 115 0.4857 4.7822615975286376E-01
3L_21102384_DEL AA T 0.3941 67 103 0.5275 5.1836683579174325E-01
3L_21102421_SNP A T 0.3611 65 115 0.4824 4.7132322153467876E-01
3L_21102422_SNP C T 0.3611 65 115 0.5724 5.6277104746142781E-01
3L_21102468_SNP T C 0.4088 74 107 0.4362 4.2402776575160483E-01
3L_21102492_SNP T A 0.3833 69 111 0.2616 2.4760683122980465E-01
3L_21102543_SNP T A 0.07292 14 178 0.774 7.7156005913900039E-01
3L_21102703_SNP G T 0.0914 17 169 0.3633 3.5412598843973131E-01
3L_21102744_DEL T TAACTATT 0.08247 16 178 0.2965 2.8781857267876343E-01
3L_21102807_SNP T A 0.2584 46 132 0.2632 3.1194902318650408E-01
3L_21103040_SNP G A 0.1043 17 146 0.5116 4.8975950181668726E-01
3L_21103067_SNP A G 0.1047 20 171 0.5826 6.2461545916272021E-01
3L_21103555_SNP A T 0.3 54 126 0.7802 7.7898293709753852E-01
3L_21103589_SNP A G 0.2444 44 136 0.1024 1.0234084023584422E-01
3L_21103611_SNP G A 0.2873 52 129 0.05604 5.4990356163499884E-02
3L_21103744_SNP A G 0.2747 50 132 0.5682 5.6430159959384141E-01
3L_21103914_SNP C A 0.1237 23 163 0.2576 2.4995256978753588E-01
3L_21104181_SNP T C 0.2099 38 143 0.3293 3.9494864393377860E-01
3L_21104216_SNP T A 0.05699 11 182 0.6604 6.5402613367970419E-01
3L_21104629_SNP T G 0.07368 14 176 0.9283 9.2672786061053491E-01
3L_21104656_SNP C T 0.1848 34 150 0.6948 6.8942699608738511E-01
3L_21104912_SNP T G 0.07853 15 176 0.9597 9.5940501478147988E-01
3L_21104998_SNP T G 0.06633 13 183 0.6534 6.5018728853315855E-01
3L_21104999_SNP T G 0.06667 13 182 0.6723 6.7009444974889165E-01
3L_21105043_SNP G C 0.05155 10 184 0.9494 9.4866866298353769E-01
3L_21105114_SNP G A 0.1813 33 149 0.565 5.6171028966123493E-01
3L_21105208_SNP T A 0.2139 40 147 0.2133 2.0468053069001058E-01
3L_21105750_SNP A C 0.2944 53 127 0.3628 3.4807860116684053E-01
3L_21105894_SNP T C 0.07292 14 178 0.5815 5.7502609838889174E-01
3L_21105921_DEL T TG 0.0582 11 178 0.8668 8.8098391046185831E-01
3L_21106004_SNP C G 0.09474 18 172 0.5443 5.3617768693977785E-01
3L_21106194_SNP A C 0.0625 12 180 0.5804 5.7356077855934728E-01
3L_21106362_SNP T A 0.1405 26 159 0.6368 6.3272570725670185E-01
3L_21106376_SNP C A 0.1351 25 160 0.715 7.1172872442548352E-01
3L_21106420_SNP C T 0.09091 17 170 0.2133 2.0133107793133354E-01
3L_21106426_SNP T G 0.06915 13 175 0.7701 7.6423897688453646E-01
3L_21106440_SNP G T 0.1405 26 159 0.3446 3.3903558609918139E-01
3L_21106466_SNP A C 0.05051 10 188 0.7614 7.5917263298935644E-01
3L_21106793_SNP G C 0.1582 28 149 0.2411 2.3253006595502057E-01
3L_21106795_SNP A G 0.05641 11 184 0.3988 3.9380507834668188E-01
3L_21107007_SNP G A 0.1263 24 166 0.4288 4.2510030612622784E-01
3L_21107199_SNP G A 0.4943 86 88 0.7518 7.4670841316493608E-01
3L_21107255_SNP G A 0.1923 35 147 0.8864 8.8296276179184452E-01
3L_21107269_SNP G T 0.3372 58 114 0.7824 7.7670426717681140E-01
3L_21107517_SNP C A 0.3779 65 107 0.8464 8.4040181889054089E-01
3L_21107573_INS TTACACCTATAAGTGAAT T 0.355 60 109 0.4214 4.0569147754486401E-01
3L_21107610_SNP T A 0.3278 59 121 0.5845 5.7301765092865753E-01
3L_21107679_SNP A G 0.08205 16 179 0.6521 6.4897267811016612E-01
3L_21107684_SNP A C 0.07772 15 178 0.949 9.4832530484443600E-01
3L_21107687_SNP C T 0.1657 30 151 0.4977 4.9017863569238196E-01
3L_21107731_SNP C T 0.1978 36 146 0.7614 7.5751305679210090E-01
3L_21108065_SNP T A 0.2278 41 139 0.2302 2.1710742340195299E-01
3L_21108368_SNP T G 0.129 24 162 0.5118 5.0393512301187027E-01
3L_21108452_SNP G A 0.1405 26 159 0.9975 9.9742914882609790E-01
3L_21108640_SNP G A 0.123 23 164 0.6895 6.8275158621929311E-01
3L_21109120_SNP A G 0.06633 13 183 0.08741 8.4063949285475559E-02
3L_21109127_SNP G A 0.06154 12 183 0.1544 1.4923561514174144E-01
3L_21109587_MNP CGT TCG 0.0625 12 180 0.3778 3.7567759151445579E-01
3L_21109991_SNP C T 0.2216 41 144 0.4017 3.9156554309452207E-01
3L_21109994_SNP G A 0.2312 43 143 0.3162 3.0605962318545643E-01
3L_21110055_SNP A G 0.2667 48 132 0.1499 1.3846855483855736E-01
3L_21110180_SNP C G 0.2167 39 141 0.1003 9.4677208568424209E-02
3L_21110253_SNP C T 0.2629 46 129 0.3594 4.2245414341586340E-01
3L_21110415_SNP T G 0.1694 31 152 0.4034 3.9238834364443043E-01
3L_21110699_SNP G C 0.05612 11 185 0.409 4.0543506789170469E-01
3L_21111108_SNP T A 0.09626 18 169 0.5167 5.0485645395718626E-01
3L_21111236_SNP G A 0.08197 15 168 0.4223 4.0448437463371523E-01
3L_21111387_SNP C T 0.3204 58 123 0.3741 3.6049446640445060E-01
3L_21111402_SNP T C 0.07576 15 183 0.2906 2.8613460064897567E-01
3L_21111496_SNP G A 0.2652 48 133 0.07403 6.9226118334039563E-02
3L_21111626_SNP A T 0.1913 35 148 0.3655 3.5475064880191354E-01
3L_21111671_INS TT T 0.2471 42 128 0.03548 3.3547470306352759E-02
3L_21111687_SNP C A 0.2841 50 126 0.0861 7.5914572947380327E-02
3L_21111690_INS CC C 0.06878 13 176 0.6002 5.9361404137930096E-01
3L_21111833_SNP G A 0.1844 33 146 0.1838 2.3006932244932432E-01
3L_21111846_SNP C G 0.1951 32 132 0.8227 8.3837628274124720E-01
3L_21111879_SNP A C 0.1413 26 158 0.654 6.8807510477169431E-01
3L_21111881_SNP A C 0.1389 25 155 0.8277 8.4617206701156045E-01
3L_21112044_SNP A T 0.06633 13 183 0.3557 3.5185270049765782E-01
3L_21112103_SNP C A 0.07292 14 178 0.7833 7.7947230174932147E-01
3L_21112135_SNP A G 0.3864 68 108 0.1205 1.1512474603683975E-01
3L_21112347_SNP T G 0.2667 48 132 0.125 1.1814810884266302E-01
3L_21112364_SNP A T 0.1538 28 154 0.8952 8.9287776872856273E-01
3L_21112519_SNP G A 0.06218 12 181 0.9097 9.0938365883112449E-01
3L_21112570_SNP T A 0.1838 34 151 0.708 7.0144719555472079E-01
3L_21112614_SNP A G 0.2568 47 136 0.9273 9.3433919796830911E-01
3L_21112628_SNP T G 0.2527 46 136 0.9507 9.5537661902935500E-01
3L_21112809_SNP G C 0.4914 86 89 0.3865 3.8156983640245712E-01
3L_21112989_SNP G T 0.08466 16 173 0.2481 2.4020595082579532E-01
3L_21112992_SNP G A 0.09474 18 172 0.2632 2.5588723100056165E-01
3L_21112993_SNP T G 0.08556 16 171 0.2827 2.7427581585602978E-01
3L_21112999_SNP A G 0.4045 72 106 0.0252 2.3604455229856765E-02
3L_21113259_SNP A G 0.107 20 167 0.9317 9.2988936489861818E-01
3L_21113322_SNP T C 0.1344 25 161 0.8972 9.0835861562202624E-01
3L_21113342_SNP A G 0.05128 10 185 0.0556 5.2967068780865531E-02
3L_21113413_SNP G A 0.3081 57 128 0.2458 2.3932849504817733E-01
3L_21113756_SNP T A 0.05128 10 185 0.633 6.3039779051829625E-01
3L_21114285_SNP T G 0.07254 14 179 0.4795 5.2712708857321156E-01
3L_21114574_SNP G T 0.35 63 117 0.1459 1.3821207287919834E-01
3L_21114648_SNP T C 0.4641 84 97 0.07102 6.7950842401616612E-02
3L_21114745_SNP G C 0.4677 87 99 0.2266 2.1628884744234389E-01
3L_21114767_SNP A C 0.2989 55 129 0.7232 7.1690671013640561E-01
3L_21114804_SNP G C 0.2363 43 139 0.2003 1.8924941576374699E-01
3L_21114863_SNP G C 0.453 82 99 0.08934 8.5698103280966498E-02
3L_21114871_SNP A G 0.3 54 126 0.9577 9.5688877001270156E-01
3L_21114918_SNP G C 0.2086 39 148 0.7937 7.9006648916589983E-01
3L_21114927_SNP C G 0.3011 53 123 0.3794 3.7143449302319942E-01
3L_21114939_DEL A ATTGA 0.06522 12 172 0.05111 5.9996525757109967E-02
3L_21114950_SNP T C 0.1705 30 146 0.1037 9.3358668612558149E-02
3L_21114952_SNP G A 0.4 70 105 0.7509 7.4765051047329667E-01
3L_21114965_SNP T C 0.4407 78 99 0.8509 8.4817252065711235E-01
3L_21115067_SNP A G 0.2514 46 137 0.06689 5.8980963349037324E-02
3L_21115564_SNP G A 0.09794 19 175 0.04498 4.6299473424368118E-02
3L_21115719_SNP T A 0.1204 23 168 0.3086 3.0302936002691905E-01
3L_21115762_SNP C A 0.1053 20 170 0.2428 2.3272542218549730E-01
3L_21115823_SNP T A 0.05699 11 182 0.679 6.7550512310427102E-01
3L_21115847_SNP C A 0.1243 23 162 0.1801 1.7532643396777536E-01
3L_21115859_SNP T A 0.1469 26 151 0.793 7.8676546442509754E-01
3L_21116200_INS AA A 0.3187 51 109 0.3549 3.4654535027844413E-01
3L_21116324_SNP C T 0.337 61 120 0.09368 8.5902282447923417E-02
3L_21116333_DEL T TGTTTCTCTGGCG 0.06878 13 176 0.9099 9.2029362401236536E-01
3L_21116505_SNP G A 0.2873 52 129 0.5048 4.8992437654753651E-01
3L_21116673_SNP T A 0.1453 26 153 0.9242 9.2109112574659102E-01
3L_21117122_SNP C T 0.1694 31 152 0.6902 6.8174115473013530E-01
3L_21117476_SNP C A 0.2111 38 142 0.3914 3.8280072393178577E-01
3L_21117507_SNP A C 0.2258 42 144 0.2838 3.3546659883051178E-01
3L_21117752_SNP A C 0.3164 56 121 0.5727 5.6421595290709170E-01
3L_21117766_SNP A G 0.3094 56 125 0.5524 5.4387636383276783E-01
3L_21117767_SNP C G 0.3132 57 125 0.554 5.4651906856044352E-01
3L_21117778_SNP C A 0.2825 50 127 0.2352 2.1954202114396415E-01
3L_21117828_INS AGCA A 0.2216 37 130 0.4443 4.2146937571435061E-01
3L_21118066_SNP C A 0.2416 43 135 0.6555 6.4563318714377549E-01
3L_21118080_SNP T G 0.2955 52 124 0.3022 2.8548679187132275E-01
3L_21118084_SNP G T 0.2938 52 125 0.1534 1.4518321957349900E-01
3L_21118442_SNP T C 0.3556 64 116 0.1832 1.8257521016373046E-01
3L_21119408_SNP T C 0.1061 19 160 0.7712 7.6243880940935460E-01
3L_21119558_SNP T C 0.2738 46 122 0.8487 8.4572795485745722E-01
3L_21119652_SNP C G 0.3889 70 110 0.2813 2.7920178902900661E-01
3L_21119674_SNP C T 0.07254 14 179 0.9531 9.5313942643735050E-01
3L_21119754_SNP A C 0.1778 32 148 0.3759 3.5925502285394062E-01
3L_21119765_SNP A G 0.1823 33 148 0.3964 3.8115251405748340E-01
3L_21119781_SNP T C 0.1803 33 150 0.3895 3.7658635769896787E-01
3L_21119798_SNP G A 0.1768 32 149 0.4002 3.8484539422661390E-01
3L_21120074_SNP T G 0.1514 28 157 0.5591 5.5554086615321707E-01
3L_21120119_SNP T C 0.1341 24 155 0.5065 4.9022013619733540E-01
3L_21120196_SNP A C 0.07853 15 176 0.4581 4.5047375378371712E-01
3L_21120431_SNP A T 0.1566 26 140 0.3087 2.8899002365801807E-01
3L_21120493_SNP G A 0.1264 23 159 0.2984 2.8924128640713986E-01
3L_21120610_SNP C A 0.09524 18 171 0.6486 6.4289359721305095E-01
3L_21120701_SNP A G 0.1297 24 161 0.6454 6.4121411300519293E-01
3L_21120829_SNP T A 0.05208 10 182 0.6769 6.7220477793556110E-01
3L_21120844_SNP T C 0.05208 10 182 0.9729 9.7301791344752675E-01
3L_21120874_SNP C A 0.06154 12 183 0.4431 4.3732883020191193E-01
3L_21120912_SNP A T 0.2023 35 138 0.4693 4.6805893626123829E-01
3L_21121183_SNP T A 0.4107 69 99 0.1433 1.7771073645837843E-01
3L_21121209_SNP A G 0.0914 17 169 0.7229 7.5498527174859975E-01
3L_21121257_SNP A G 0.25 44 132 0.7052 7.3017572552704468E-01
3L_21121264_SNP A G 0.4353 74 96 0.3236 3.7244136509523673E-01
3L_21121287_SNP C A 0.1629 29 149 0.3845 3.6724262664032814E-01
3L_21121305_SNP T A 0.3448 60 114 0.2034 2.6415700551593235E-01
3L_21121365_SNP A T 0.369 62 106 0.3733 4.1594863718991193E-01
3L_21121514_SNP T C 0.1889 34 146 0.2458 2.3022866059753733E-01
3L_21121764_SNP A T 0.08466 16 173 0.4225 4.7798459108411062E-01
3L_21121862_SNP A T 0.4749 85 94 0.02542 2.3664380534601591E-02
3L_21121930_SNP T G 0.08763 17 177 0.6183 6.5656334232549773E-01
3L_21122030_DEL T TT 0.1481 24 138 0.7742 7.6570880331654223E-01
3L_21122228_SNP C T 0.4598 80 94 0.2477 2.3503852671039605E-01
3L_21122249_SNP A T 0.1798 32 146 0.2298 2.2038632871656405E-01
3L_21122273_SNP G A 0.1123 21 166 0.4398 4.3441331973618447E-01
3L_21122333_SNP C A 0.05263 10 180 0.7016 6.9809126398650290E-01
3L_21122346_SNP G A 0.4425 77 97 0.09005 8.5025091084989013E-02
3L_21122367_SNP G A 0.1803 33 150 0.2775 2.6453738675951866E-01
3L_21122639_SNP T A 0.1722 31 149 0.3023 2.8417050374889286E-01
3L_21122680_SNP T C 0.1694 31 152 0.2584 2.4462007845463207E-01
3L_21123122_INS CT C 0.0559 9 152 0.9831 9.8198923579500907E-01
3L_21123128_INS TTT T 0.2562 41 119 0.6321 6.6123236050381684E-01
3L_21123213_SNP A C 0.1622 30 155 0.2306 2.2076460661974406E-01
3L_21123306_SNP T C 0.3389 61 119 0.1288 1.8442414394455087E-01
3L_21123430_INS TTTTTCAAATATTATTATGGGCTTGTCTCGACATTATGCAATATATGAAAACATCAATATAATTTTCCGATAAAAGAAGAATAATAGTTT T 0.1429 27 162 0.5627 6.1075593190908783E-01
3L_21123473_SNP A G 0.1337 25 162 0.4775 5.3516390856782925E-01
3L_21123482_SNP T A 0.1404 25 153 0.3107 3.8744918922758587E-01
3L_21123495_SNP C A 0.129 24 162 0.3642 4.2496653452696764E-01
3L_21123515_SNP A T 0.2022 37 146 0.4974 5.4858549235155007E-01
3L_21123544_SNP C T 0.1489 28 160 0.4102 4.6556011351447935E-01
3L_21123557_SNP C T 0.1436 27 161 0.2575 3.1865968298525849E-01
3L_21123566_SNP A T 0.139 26 161 0.3799 4.4087284003362737E-01
3L_21123582_SNP G A 0.1196 22 162 0.4759 5.2879665235244711E-01
3L_21123583_SNP G T 0.1383 26 162 0.3788 4.4106328550549001E-01
3L_21123587_SNP A C 0.1459 27 158 0.3275 3.1481220271153731E-01
3L_21123589_SNP C A 0.09497 17 162 0.266 3.2052728268105823E-01
3L_21123606_DEL C CAAGT 0.05155 10 184 0.2295 2.2533852584081815E-01
3L_21123613_SNP T C 0.05641 11 184 0.5989 5.9506147726343306E-01
3L_21123796_SNP T A 0.07101 12 157 0.3863 3.6296296758314339E-01
3L_21124230_SNP T G 0.1036 20 173 0.4511 4.4438948138693812E-01
3L_21124340_SNP A C 0.05584 11 186 0.7661 7.6348397108650934E-01
3L_21124598_SNP A G 0.1444 27 160 0.7945 7.9478651771956232E-01
3L_21124635_DEL T TCAAATGTT 0.1027 19 166 0.6353 6.2443236583247219E-01
3L_21124659_SNP G C 0.09424 18 173 0.4719 5.2677353648034253E-01
3L_21124684_SNP G C 0.1551 29 158 0.2664 2.5573879643638819E-01
3L_21124759_SNP C A 0.05155 10 184 0.2296 2.2451861462018430E-01
3L_21124766_SNP G C 0.09278 18 176 0.1494 1.4450516494168342E-01
3L_21124786_SNP G T 0.4475 81 100 0.2037 2.6556265556664838E-01
3L_21125115_SNP C G 0.06633 13 183 0.3695 3.6453607113406572E-01
3L_21125504_SNP T C 0.4556 82 98 0.0956 1.4024217367287717E-01
3L_21125886_SNP C T 0.4375 77 99 0.1214 1.7052514660452212E-01
3L_21126023_SNP G C 0.1765 33 154 0.06201 9.2490456924318454E-02
3L_21126141_SNP T G 0.09424 18 173 0.4892 4.8299759640850748E-01
3L_21126285_SNP A T 0.2147 38 139 0.7382 7.6726044584856767E-01
3L_21126293_SNP A G 0.3539 63 115 0.3865 4.4286869188230482E-01
3L_21126295_SNP G T 0.2291 41 138 0.7169 7.4946918866678236E-01
3L_21126311_SNP G T 0.2333 42 138 0.6647 7.0316170058186223E-01
3L_21126339_SNP A T 0.1862 35 153 0.8369 8.5673746572715492E-01
3L_21126492_SNP G C 0.1 19 171 0.4641 4.5302583016582887E-01
3L_21126698_SNP G C 0.06667 13 182 0.3741 3.6816116544887989E-01
3L_21126709_SNP A G 0.1278 23 157 0.4592 4.4310555653603956E-01
3L_21127023_SNP C A 0.1862 35 153 0.8191 8.4041592361268747E-01
3L_21127809_SNP A G 0.05641 11 184 0.38 3.7400877147909661E-01
3L_21127929_SNP T G 0.1176 22 165 0.4732 5.2651193913375727E-01
3L_21128436_SNP A T 0.1838 34 151 0.6156 6.6075458424081746E-01
3L_21128561_SNP G A 0.06633 13 183 0.4401 4.4166180000363819E-01
3L_21128616_SNP C G 0.1559 29 157 0.1982 1.8730269025245516E-01
3L_21128625_DEL G GTCAGACA 0.1667 30 150 0.9786 9.8211271556848601E-01
3L_21129314_SNP G T 0.3964 67 102 0.5521 5.9739196705691155E-01
3L_21129400_SNP T C 0.4716 83 93 0.4939 4.9235961501196435E-01
3L_21129662_SNP C A 0.05556 10 170 0.435 4.7861492752684820E-01
3L_21129772_SNP T G 0.1304 24 160 0.2954 3.5303866240828308E-01
3L_21129789_SNP A T 0.1264 23 159 0.3821 4.3580792846171623E-01
3L_21130183_SNP T G 0.07772 15 178 0.4894 5.3634513905581715E-01
3L_21130394_SNP G A 0.1 19 171 0.4962 5.5031231891320198E-01
3L_21130613_SNP A T 0.2086 39 148 0.6011 6.3659512704505428E-01
3L_21130948_SNP G A 0.2174 40 144 0.3531 4.0937566126834146E-01
3L_21130987_SNP T C 0.2328 44 145 0.527 5.7655081897559568E-01
3L_21131173_SNP T C 0.133 25 163 0.2552 3.1933494795346029E-01
3L_21131296_SNP G C 0.0567 11 183 0.4757 4.7001637659523221E-01
3L_21131579_SNP A G 0.173 32 153 0.1116 1.0365038406060634E-01
3L_21131638_SNP A C 0.4556 82 98 0.5572 5.4948691196279276E-01
3L_21131728_SNP G C 0.1277 24 164 0.6484 6.8690804104566228E-01
3L_21131866_SNP T A 0.1892 35 150 0.1205 1.1404908270093550E-01
3L_21132099_SNP T C 0.1838 34 151 0.1177 1.1184808363286225E-01
3L_21132234_SNP A G 0.3743 67 112 0.8519 8.4935181940312887E-01
3L_21132303_SNP T C 0.1474 28 162 0.07058 1.1099156416094391E-01
3L_21132472_SNP G A 0.4213 75 103 0.879 8.9521278836803897E-01
3L_21132546_SNP A G 0.1868 34 148 0.3495 4.0606263005341592E-01
3L_21132948_SNP C A 0.1277 24 164 0.001043 3.2333470240297696E-03
3L_21133377_SNP A T 0.1749 32 151 0.07854 7.1637336538702259E-02
3L_21133502_SNP C T 0.2128 40 148 0.9369 9.4441401571636474E-01
3L_21133818_SNP C T 0.3353 57 113 0.9376 9.3574195780545499E-01
3L_21133893_SNP T G 0.2191 39 139 0.07724 7.4610022413888824E-02
3L_21134037_SNP T C 0.3807 67 109 0.9463 9.4589979800813440E-01
3L_21134429_SNP A T 0.1925 36 151 0.4912 5.4876634225486232E-01
3L_21134480_SNP A G 0.1158 22 168 0.2821 3.4157906540794891E-01
3L_21134517_SNP A T 0.2123 38 141 0.6039 5.9547282486456887E-01
3L_21134554_SNP G C 0.3409 60 116 0.1007 1.0678646618296761E-01
3L_21134619_SNP G A 0.3787 64 105 0.2809 3.2283722503226564E-01
3L_21134905_SNP G A 0.06186 12 182 0.9471 9.4650122110758073E-01
3L_21134993_SNP T C 0.123 23 164 0.7942 8.1726622298598806E-01
3L_21135046_SNP A G 0.0765 14 169 0.975 9.7458106902843111E-01
3L_21135110_SNP T C 0.08247 16 178 0.7705 7.6887139577148522E-01
3L_21135125_SNP C T 0.1514 28 157 0.01815 3.6613878065796600E-02
3L_21135171_SNP A G 0.1047 20 171 0.3479 3.4360822426823545E-01
3L_21135306_SNP T G 0.2611 47 133 0.999 9.9895368521744909E-01
3L_21135320_SNP T C 0.2111 38 142 0.3156 3.1072117933761467E-01
3L_21135631_SNP G A 0.1099 21 170 0.5463 5.4132666038870891E-01
3L_21135857_SNP A T 0.2295 42 141 0.1477 1.4111026134598303E-01
3L_21135948_SNP A T 0.4382 78 100 0.6546 6.5001867418698855E-01
3L_21136453_SNP T A 0.35 63 117 0.5616 5.5649107326253178E-01
3L_21136613_DEL A ATAATAATAAAAA 0.117 20 151 0.7184 7.4296414913062137E-01
3L_21136629_SNP A T 0.1647 28 142 0.06257 5.2290612880387832E-02
3L_21136687_SNP A G 0.1613 30 156 0.59 6.3585460571438157E-01
3L_21136699_SNP G A 0.1497 28 159 0.4369 4.9515305679620869E-01
3L_21136719_SNP C T 0.2366 44 142 0.7406 7.3411553122133832E-01
3L_21136722_SNP G A 0.1489 28 160 0.5748 6.1678402764228635E-01
3L_21136776_INS TTTTCAACGAATCTCGTGTACCCATTACT T 0.2167 39 141 0.4427 4.9667698409112626E-01
3L_21136863_SNP A C 0.05208 10 182 0.08663 8.2245981107039651E-02
3L_21136997_SNP G A 0.0973 18 167 0.6277 6.1531629972737578E-01
3L_21137000_SNP T A 0.1989 36 145 0.1865 2.4372869325804525E-01
3L_21137031_SNP G T 0.05208 10 182 0.2031 2.0035914633795426E-01
3L_21137129_SNP C T 0.1354 26 166 0.02666 4.8919762745410114E-02
3L_21137202_SNP A C 0.1361 23 146 0.06838 9.4458979209482319E-02
3L_21137213_SNP C A 0.36 63 112 0.2495 2.4114720277281576E-01
3L_21137276_INS CGAATCGATTCGATTC C 0.2625 42 118 0.9631 9.6571757135945024E-01
3L_21137570_SNP G C 0.1277 24 164 0.5042 4.9433890397027502E-01
3L_21137617_INS TTA T 0.2102 37 139 0.2315 2.8492541415172123E-01
3L_21138377_DEL A AA 0.08287 15 166 0.2616 2.4785434068354306E-01
3L_21138576_SNP T A 0.1739 32 152 0.697 7.3029340290131761E-01
3L_21138636_SNP C A 0.2333 42 138 0.118 1.6641655734872118E-01
3L_21138699_INS TG A 0.06283 12 179 0.258 2.5900429792269231E-01
3L_21138761_DEL C TCTCTCTTATTAAATATTAA 0.1943 34 141 0.1587 2.1777272497415034E-01
3L_21138797_SNP A T 0.377 69 114 0.1326 1.2920900607658137E-01
3L_21139304_SNP T C 0.3333 60 120 0.2539 3.1388988249553018E-01
3L_21139319_SNP T C 0.2873 52 129 0.6529 6.4488697223681679E-01
3L_21139468_SNP A G 0.1366 25 158 0.3501 3.9802192066405051E-01
3L_21139749_SNP C A 0.1277 24 164 0.4198 4.1930889633481960E-01
3L_21139851_SNP A G 0.2818 51 130 0.9712 9.7085131092709920E-01
3L_21139952_SNP G C 0.2389 43 137 0.8988 9.1033080886676487E-01
3L_21139965_SNP C T 0.2793 50 129 0.9728 9.7257827209600278E-01
3L_21140013_SNP T A 0.05155 10 184 0.716 7.1458398050771699E-01
3L_21140442_SNP T G 0.07254 14 179 0.1632 1.6256373509777944E-01
3L_21140622_SNP C T 0.5 81 81 0.2519 3.0465244345908116E-01
3L_21140849_SNP G C 0.09239 17 167 0.0693 7.0280603762173849E-02
3L_21140865_SNP T C 0.05291 10 179 0.1192 1.1976728934477920E-01
3L_21140885_SNP T C 0.491 82 85 0.3455 4.0764026603225567E-01
3L_21141051_SNP A T 0.1164 22 167 0.6216 6.1204020577673091E-01
3L_21141318_SNP C A 0.06383 12 176 0.06185 6.2043149676510360E-02
3L_21141408_SNP A T 0.0618 11 167 0.109 1.0515946400629916E-01
3L_21141522_SNP C G 0.06742 12 166 0.07581 7.2757164607409247E-02
3L_21141633_SNP A T 0.0618 11 167 0.08738 7.9502834417129770E-02
3L_21141754_SNP T C 0.05789 11 179 0.07677 7.8028588738594168E-02
3L_21141827_SNP C A 0.479 80 87 0.7663 7.6407080628530200E-01
3L_21141884_SNP T A 0.2011 35 139 0.9871 9.8694131538219076E-01
3L_21141916_SNP T G 0.1022 19 167 0.6734 6.6586670562961281E-01
3L_21141976_SNP G T 0.06186 12 182 0.06528 6.2708501110542075E-02
3L_21142043_SNP G C 0.1389 25 155 0.6167 6.0492305380201061E-01
3L_21142418_SNP A G 0.4 68 102 0.4844 4.6917911674074275E-01
3L_21142425_SNP G A 0.2126 37 137 0.7344 7.3096564227915550E-01
3L_21142445_SNP G C 0.4783 88 96 0.3565 3.4959196640929813E-01
3L_21142517_SNP T A 0.2 36 144 0.4032 4.0304852697134574E-01
3L_21142547_SNP G A 0.09474 18 172 0.4599 4.4828676270811796E-01
3L_21142664_SNP T G 0.05699 11 182 0.08613 8.2482839151199347E-02
3L_21142693_SNP G T 0.4048 68 100 0.9056 9.0270277552966149E-01
3L_21142705_SNP T A 0.1183 22 164 0.3244 3.1394145780103100E-01
3L_21142847_SNP T C 0.1047 20 171 0.4357 4.2505078757381909E-01
3L_21142895_SNP A G 0.2011 36 143 0.6507 6.4683934206022853E-01
3L_21142944_SNP G A 0.221 40 141 0.6587 6.5616944260758481E-01
3L_21142989_SNP T C 0.172 32 154 0.6409 6.3352622449476870E-01
3L_21143082_SNP T G 0.07979 15 173 0.4748 4.6204137881560858E-01
3L_21143164_SNP C A 0.4068 72 105 0.4469 4.3914841059212362E-01
3L_21143294_DEL TGTAT T 0.06736 13 180 0.8359 8.3448796236850664E-01
3L_21143456_SNP T C 0.1036 20 173 0.7716 7.6986499218626325E-01
3L_21143634_SNP C T 0.1481 28 161 0.7264 7.2581788861728525E-01
3L_21143905_SNP T C 0.1452 27 159 0.4501 4.3868629727968456E-01
3L_21144033_SNP A T 0.09278 18 176 0.1771 2.3488392326100782E-01
3L_21144083_DEL T TCGCTGCGTTGACTTGATAATGATAATTATGATGGGTGCCCAAATGATAATAAGCTGTATCTGGCTAAATGTTTGGCAGGACTA 0.05181 10 183 0.5138 5.5822507226400520E-01
3L_21144250_SNP T G 0.178 34 157 0.4276 4.8128090889235464E-01
3L_21144418_SNP T A 0.05851 11 177 0.07899 7.9404735831738252E-02
3L_21144685_SNP G C 0.1967 36 147 0.5847 5.8203225114087398E-01
3L_21144844_SNP T C 0.3516 64 118 0.5599 5.5674825366694403E-01
3L_21144989_SNP A C 0.1444 27 160 0.6929 6.8579350984008758E-01
3L_21150090_DEL T TA 0.08586 17 181 0.6012 5.9749084212277548E-01
3L_21150093_SNP A T 0.4011 73 109 0.6682 6.9960353673614173E-01
3L_21150147_SNP A T 0.1526 29 161 0.4927 4.8248941344566854E-01
3L_21150225_SNP T C 0.06486 12 173 0.06262 5.6557341647052291E-02
3L_21150357_SNP T A 0.4302 77 102 0.4349 4.2221709481287995E-01
3L_21150370_SNP C T 0.419 75 104 0.5559 5.4202688940562727E-01
3L_21150405_SNP T A 0.0625 12 180 0.07407 7.4740982185566573E-02
3L_21150408_SNP C A 0.3497 57 106 0.8099 8.2723372504686221E-01
3L_21150536_SNP T G 0.1429 27 162 0.7649 7.6091545404666250E-01
3L_21150561_SNP A T 0.4647 79 91 0.3957 4.4788766210747144E-01
3L_21150777_SNP G A 0.4176 71 99 0.9624 9.6639365229793550E-01
3L_21150866_SNP A C 0.06736 13 180 0.5391 5.8068135229416451E-01
3L_21150938_SNP C A 0.1551 29 158 0.7021 6.9801399443707923E-01
3L_21150948_SNP A T 0.4088 74 107 0.4366 4.3365490956980102E-01
3L_21151089_SNP T C 0.2802 51 131 0.8639 8.6242693810236226E-01
3L_21151191_SNP T C 0.3295 58 118 0.5992 6.4122075709858706E-01
3L_21151521_SNP C T 0.09189 17 168 0.2617 2.5494778677690433E-01
3L_21151542_SNP G A 0.4722 85 95 0.3349 3.2562390022554033E-01
3L_21151589_SNP A C 0.1596 30 158 0.7344 7.6010617272947523E-01
3L_21151693_SNP C T 0.2825 50 127 0.8051 8.2623473422481675E-01
3L_21151724_SNP A G 0.1093 20 163 0.9205 9.2941032856029249E-01
3L_21151819_SNP T C 0.05263 10 180 0.3595 3.5503427411079602E-01
3L_21151836_SNP T A 0.1459 27 158 0.5917 5.8453718186416781E-01
3L_21151851_SNP C T 0.4066 74 108 0.8569 8.7837645914068641E-01
3L_21151879_SNP T C 0.0567 11 183 0.08513 8.2297987776254508E-02
3L_21151984_SNP C A 0.1514 28 157 0.367 3.5253157642884581E-01
3L_21152323_SNP A C 0.3516 64 118 0.1735 1.6273036880070102E-01
3L_21152591_SNP C T 0.3351 62 123 0.8889 8.8549886057563776E-01
3L_21152710_SNP C A 0.06122 12 184 0.8491 8.4787641780922918E-01
3L_21152752_SNP T A 0.1968 37 151 0.6568 6.5045013125602724E-01
3L_21152798_SNP A C 0.1925 36 151 0.2885 2.7694107370129983E-01
3L_21152808_SNP T C 0.2011 38 151 0.3009 2.9142618111063068E-01
3L_21152856_SNP T C 0.06349 12 177 0.5656 5.6358054862112605E-01
3L_21153036_SNP A G 0.07107 14 183 0.3258 3.2006535908014633E-01
3L_21153107_SNP T A 0.05155 10 184 0.1491 1.4760261949920306E-01
3L_21153405_SNP T C 0.1011 19 169 0.1092 1.0320836860834759E-01
3L_21153562_SNP C T 0.08511 16 172 0.4712 4.6093452173626492E-01
3L_21153570_SNP G T 0.1809 34 154 0.3306 3.2044568129446172E-01
3L_21153922_SNP T C 0.1436 27 161 0.1975 2.5101760866901401E-01
3L_21153942_SNP T A 0.1436 27 161 0.1983 2.5198036648252908E-01
3L_21153957_SNP T A 0.123 23 164 0.05531 8.6822448989706702E-02
3L_21154067_SNP T C 0.2108 39 146 0.8317 8.2703750428069023E-01
3L_21154115_DEL A AGCGGAAAATCACATTTAGCATTCTTAATAAATTCGAGAATCTC 0.1123 21 166 0.3891 4.5457732002102014E-01
3L_21154170_SNP T C 0.09948 19 172 0.6776 6.7461429919279892E-01
3L_21154408_DEL A AA 0.05699 11 182 0.6051 6.0569938362198361E-01
3L_21154439_SNP G A 0.1765 33 154 0.5523 5.4023631368820935E-01
3L_21154455_SNP A C 0.05236 10 181 0.9915 9.9156693211635649E-01
3L_21154500_SNP T A 0.07772 15 178 0.03901 3.7071401364486584E-02
3L_21154501_SNP T G 0.07853 15 176 0.03947 3.6495725360481422E-02
3L_21154580_DEL T TTCCCTAAGTTTCTTTTGCCTTCTGAT 0.0567 11 183 0.5997 6.0051129914663126E-01
3L_21154646_DEL T TTGTGAT 0.3132 57 125 0.1773 2.2600667912907513E-01
3L_21154653_INS ACAATATCACAATTGAATATCACAA A 0.3218 56 118 0.1771 2.1973366847241627E-01
3L_21154654_SNP G T 0.05208 10 182 0.6411 6.4097307662284631E-01
3L_21154666_SNP T C 0.05181 10 183 0.61 6.1034973952167570E-01
3L_21154756_SNP T C 0.352 63 116 0.06633 9.8108170254165517E-02
3L_21154861_SNP T C 0.05851 11 177 0.9298 9.2973365136650943E-01
3L_21155102_SNP C T 0.1044 19 163 0.6837 7.1884373557903647E-01
3L_21155257_SNP T C 0.2857 50 125 0.7982 8.1757004493760022E-01
3L_21155420_SNP T C 0.173 32 153 0.729 7.2030509723975600E-01
3L_21155507_SNP A G 0.05789 11 179 0.1619 1.6618625889664174E-01
3L_21155578_SNP C T 0.1818 34 153 0.5941 5.8572346314506107E-01
3L_21155629_SNP T G 0.08377 16 175 0.8069 8.0462894998593160E-01
3L_21155690_SNP T G 0.0567 11 183 0.08427 8.1437481632507691E-02
3L_21155838_SNP C T 0.1489 28 160 0.5488 5.4068597147739761E-01
3L_21155876_SNP T C 0.1436 27 161 0.6172 6.1355650030478071E-01
3L_21155889_SNP A G 0.09574 18 170 0.5691 6.1336151853422027E-01
3L_21155899_SNP T C 0.1667 31 155 0.4141 4.6350622277183806E-01
3L_21155934_SNP T A 0.06989 13 173 0.8006 7.9942041543509901E-01
3L_21155998_SNP A C 0.1852 35 154 0.3787 4.3244366436697668E-01
3L_21156097_SNP G T 0.2611 47 133 0.4901 5.3765426619380341E-01
3L_21156109_SNP A G 0.08205 16 179 0.6344 6.2986798020388157E-01
3L_21156111_SNP G A 0.09524 18 171 0.05272 5.1824933028870576E-02
3L_21156367_DEL A AATGCT 0.2762 50 131 0.08122 7.3687563300662132E-02
3L_21156393_DEL A ACATACAATTTTCCTGGCTGAAGTTT 0.2772 51 133 0.09854 9.1013413848855751E-02
3L_21156445_SNP A T 0.1915 36 152 0.4401 4.9256801783037685E-01
3L_21156623_SNP T G 0.09948 19 172 0.3977 3.9843792663881716E-01
3L_21156722_SNP G C 0.3716 68 115 0.6743 6.6825988890321963E-01
3L_21156831_SNP C T 0.2143 39 143 0.5467 5.8433846978249337E-01
3L_21156944_SNP G A 0.4205 74 102 0.3251 3.8606323160543998E-01
3L_21156959_SNP A G 0.246 46 141 0.3992 4.4689075173576720E-01
3L_21156981_SNP A G 0.2275 43 146 0.4815 5.2741889202378034E-01
3L_21156989_SNP T C 0.2128 40 148 0.3896 4.4005904976819710E-01
3L_21157012_SNP G A 0.1746 33 156 0.7202 7.4790082486594867E-01
3L_21157126_SNP T C 0.07471 13 161 0.6651 6.9394907344461165E-01
3L_21157155_SNP T A 0.1413 26 158 0.5915 6.2979515101173600E-01
3L_21157156_SNP T C 0.1459 27 158 0.5938 6.2949816436982098E-01
3L_21157202_SNP T C 0.2931 51 123 0.3038 3.5551125651828708E-01
3L_21157238_SNP G T 0.07065 13 171 0.6216 6.2010680202304269E-01
3L_21157323_SNP A C 0.1186 21 156 0.926 9.3597244818223813E-01
3L_21157334_SNP T G 0.4716 83 93 0.2323 2.9145172472170566E-01
3L_21157346_SNP G A 0.1576 29 155 0.5951 6.3765908042116592E-01
3L_21157348_SNP T C 0.1405 26 159 0.266 2.5155019484090391E-01
3L_21157395_SNP T G 0.09677 18 168 0.6062 5.9545477141806069E-01
3L_21157545_SNP A C 0.1189 22 163 0.207 2.5718037903080526E-01
3L_21157725_SNP T G 0.1146 22 170 0.1301 1.7763070606827358E-01
3L_21157794_SNP A G 0.1309 25 166 0.09621 1.3562850878280808E-01
3L_21157918_SNP G A 0.4629 81 94 0.4846 4.7345556554385659E-01
3L_21158015_SNP A G 0.1164 22 167 0.2299 2.3397301907843993E-01
3L_21158066_SNP C G 0.06599 13 184 0.7335 7.3070978878170734E-01
3L_21158303_SNP C T 0.09189 17 168 0.5441 5.8906165170846914E-01
3L_21158677_DEL TT T 0.05814 10 162 0.5396 5.8699429661246350E-01
3L_21158901_DEL T GG 0.05641 11 184 0.3057 3.0199860399010714E-01
3L_21158903_SNP T C 0.1522 28 156 0.4777 4.6627712577485647E-01
3L_21159083_SNP A C 0.2703 50 135 0.3789 3.7858152162505676E-01
3L_21159282_SNP A G 0.1452 27 159 0.5024 4.9128942049743929E-01
3L_21159424_SNP T C 0.1459 27 158 0.06838 1.0167848354701348E-01
3L_21159435_SNP C A 0.05641 11 184 0.087 8.4552077149552818E-02
3L_21159685_SNP G T 0.2065 38 146 0.5267 5.1923120898904129E-01
3L_21159821_DEL A AG 0.1677 28 139 0.1789 1.8194615861601104E-01
3L_21159883_SNP A G 0.08772 15 156 0.7319 7.5783004719521785E-01
3L_21159925_SNP G A 0.3976 66 100 0.1543 1.9831271970641151E-01
3L_21160021_SNP C T 0.4972 88 89 0.8719 8.8594355232923894E-01
3L_21160123_SNP A T 0.09392 17 164 0.7049 7.3942370924470147E-01
3L_21160240_SNP G C 0.06771 13 179 0.1269 1.2230883388174085E-01
3L_21160401_SNP C G 0.2554 47 137 0.6996 7.2426704363164773E-01
3L_21160553_SNP T A 0.2732 50 133 0.261 2.5968650970242713E-01
3L_21160606_SNP A T 0.232 42 139 0.5218 5.1504845945779265E-01
3L_21161112_SNP C T 0.2053 39 151 0.2105 2.6578487285011199E-01
3L_21161115_SNP T G 0.1141 21 163 0.8394 8.5941557074881636E-01
3L_21161144_SNP T C 0.2951 54 129 0.6699 7.0618411252493662E-01
3L_21161251_SNP A T 0.1925 36 151 0.257 3.1095106527190453E-01
3L_21161261_SNP G T 0.4438 79 99 0.9047 9.1555273453846886E-01
3L_21161410_SNP T G 0.2186 40 143 0.2528 2.4419821628731742E-01
3L_21161588_SNP C T 0.3923 71 110 0.3038 2.9848383550789748E-01
3L_21161716_SNP A G 0.0567 11 183 0.08513 8.2297987776254508E-02
3L_21162359_SNP T C 0.1947 37 153 0.0696 1.0266556204945521E-01
3L_21162488_SNP T C 0.4222 76 104 0.0029 7.2325775878720015E-03
3L_21162544_SNP A G 0.2611 47 133 0.4074 3.9457915146885048E-01
3L_21162631_SNP C G 0.1957 36 148 0.1493 1.4165609886299990E-01
3L_21162678_SNP G A 0.2712 48 129 0.8978 8.9660961362691050E-01
3L_21162693_SNP A G 0.1398 26 160 0.05875 8.9996116459235442E-02
3L_21162716_SNP C A 0.2442 42 130 0.392 3.8699517194968491E-01
3L_21162736_SNP T C 0.2632 45 126 0.766 7.6249488232504614E-01
3L_21162769_SNP A T 0.1508 27 152 0.01502 2.6869326539659864E-02
3L_21162980_SNP A G 0.3164 56 121 0.621 6.1663392101440062E-01
3L_21163023_SNP A G 0.1405 26 159 0.5071 4.9524564594244613E-01
3L_21163026_SNP T G 0.05789 11 179 0.08806 8.7702378140628201E-02
3L_21163259_SNP A G 0.1758 29 136 0.2887 2.6769717556333605E-01
3L_21163367_SNP G A 0.2439 40 124 0.7624 7.4926011719389274E-01
3L_21163477_SNP A C 0.1135 21 164 0.3491 3.4357368744121142E-01
3L_21163511_SNP G A 0.123 23 164 0.1751 2.2515457023073426E-01
3L_21164296_SNP A G 0.4624 80 93 0.7888 8.1320215017619357E-01
3L_21164314_SNP T C 0.05641 11 184 0.5408 5.4499093346288374E-01
3L_21164341_SNP T G 0.07179 14 181 0.5683 5.6475083104672086E-01
3L_21164358_SNP C T 0.3989 71 107 0.5336 5.7140923135768418E-01
3L_21164666_SNP A T 0.05699 11 182 0.9426 9.4867682609162707E-01
3L_21164788_SNP A G 0.1413 26 158 0.4641 4.6242542331734726E-01
3L_21165328_SNP A G 0.4413 79 100 0.0337 5.3653341556022270E-02
3L_21165480_SNP T C 0.452 80 97 0.4322 4.8606513803513640E-01
3L_21165564_SNP T C 0.1977 35 142 0.1333 1.2026159837547601E-01
3L_21165710_SNP C A 0.06349 12 177 0.6861 6.8590552280550088E-01
3L_21165850_SNP C T 0.2139 40 147 0.2914 3.4358193339426024E-01
3L_21165937_SNP T G 0.1044 19 163 0.5108 5.5938684430728136E-01
3L_21165990_DEL T TTAGCACAAATTACTAAATGGCCGCTCATCAATAGTAATTTTTGATAA 0.2151 40 146 0.129 1.2362527443086846E-01
3L_21166058_DEL T TGTT 0.2044 37 144 0.2034 1.9649361777769425E-01
3L_21166161_SNP G A 0.4382 78 100 0.5781 6.1861940901775192E-01
3L_21166247_SNP T G 0.4413 79 100 0.8303 8.5044838181554505E-01
3L_21166257_DEL T TA 0.05525 10 171 0.2389 2.8644744993708060E-01
3L_21166797_SNP A G 0.1481 28 161 0.7967 7.9202552195314924E-01
3L_21166915_SNP G C 0.4167 75 105 0.9706 9.7330853791001737E-01
3L_21167538_SNP G A 0.1011 19 169 0.6357 6.7266019064195559E-01
3L_21167791_SNP T C 0.1989 37 149 0.2645 3.1596991268122765E-01
3L_21167793_SNP G A 0.2873 52 129 0.6908 6.8702848007723860E-01
3L_21168105_DEL T TATTCGGT 0.1618 28 145 0.4859 4.6676362727350018E-01
3L_21168271_SNP G A 0.2143 39 143 0.7878 7.8062185688147268E-01
3L_21168397_SNP G A 0.3873 67 106 0.6769 7.1234720023535192E-01
3L_21168398_SNP T C 0.1064 20 168 0.7036 6.9727278094802614E-01
3L_21168455_SNP C G 0.4 70 105 0.7701 7.9319780935451967E-01
3L_21168466_SNP T G 0.06316 12 178 0.8298 8.2893893817685804E-01
3L_21168473_SNP G A 0.4045 72 106 0.756 7.8033886156758037E-01
3L_21168479_SNP A C 0.05729 11 181 0.08479 8.0631947412417276E-02
3L_21168498_SNP C A 0.0625 12 180 0.846 8.4574642372415099E-01
3L_21168525_SNP G C 0.4556 82 98 0.6141 6.5561777207132776E-01
3L_21168733_SNP T C 0.2193 41 146 0.3028 3.5497517216807850E-01
3L_21168741_SNP T C 0.2151 40 146 0.2862 3.3718383722931244E-01
3L_21168840_SNP T G 0.0625 12 180 0.07109 7.1653368279504304E-02
3L_21168848_SNP C A 0.212 39 145 0.4937 5.3863674177556597E-01
3L_21169595_SNP C G 0.06806 13 178 0.8227 8.2469613767119232E-01
3L_21169905_SNP G A 0.0567 11 183 0.07579 7.2979085063722096E-02
3L_21169943_SNP T G 0.1522 28 156 0.641 6.3265483634862862E-01
3L_21170013_SNP C T 0.1693 32 157 0.5557 5.4678334524584871E-01
3L_21170400_SNP A C 0.212 39 145 0.2505 3.0184231694630648E-01
3L_21170401_SNP A C 0.2065 38 146 0.5607 6.2032741971950256E-01
3L_21170443_SNP C A 0.2193 41 146 0.2979 3.5008625976745444E-01
3L_21170496_SNP T G 0.06122 12 184 0.9921 9.9203230285832800E-01
3L_21170513_SNP G T 0.3222 58 122 0.5982 6.4616059878748977E-01
3L_21171050_SNP G T 0.3889 70 110 0.9211 9.3168789023330401E-01
3L_21171107_DEL G GCCAAAATTTGA 0.1173 21 158 0.2724 3.5088030051819075E-01
3L_21171592_SNP T C 0.05699 11 182 0.09326 9.4959700334715014E-02
3L_21171887_SNP A G 0.1099 21 170 0.632 6.2581468452286781E-01
3L_21172154_SNP C T 0.2353 44 143 0.2624 3.2453407761668684E-01
3L_21172486_SNP T C 0.05729 11 181 0.6435 6.7897015929275162E-01
3L_21172606_SNP T C 0.2935 54 130 0.8852 8.9684516903838341E-01
3L_21172666_SNP T G 0.0567 11 183 0.9073 9.0749427986425812E-01
3L_21173274_SNP C G 0.05181 10 183 0.8449 8.4479940290364819E-01
3L_21174208_SNP T C 0.1848 34 150 0.4262 4.1327840865262688E-01
3L_21174886_SNP A G 0.1838 34 151 0.5213 5.6358749840057565E-01
3L_21174994_SNP A G 0.09896 19 173 0.6989 6.9834594344707157E-01
3L_21175528_SNP T G 0.1505 28 158 0.9982 9.9811998132611723E-01
3L_21175546_SNP A C 0.3743 67 112 0.3307 3.8999211270644540E-01
3L_21175678_SNP A C 0.4972 89 90 0.1061 1.4480675970826162E-01
3L_21175809_DEL A AC 0.08205 16 179 0.7251 7.2560854204948377E-01
3L_21175942_SNP T C 0.08901 17 174 0.972 9.7180782859102577E-01
3L_21176142_SNP G A 0.1376 26 163 0.3315 3.8156506882654762E-01
3L_21176148_SNP T G 0.1818 34 153 0.5994 5.9098059281908299E-01
3L_21177141_DEL T TT 0.3 51 119 0.3438 3.9921177795006557E-01
3L_21177512_SNP T G 0.3017 54 125 0.2039 1.9643797153627152E-01
3L_21177513_SNP C A 0.2898 51 125 0.2592 2.5030871634707075E-01
3L_21178597_SNP T G 0.2011 37 147 0.235 2.8968251172209913E-01
3L_21178721_SNP G A 0.09794 19 175 0.7379 7.3844198506647718E-01
3L_21178953_SNP T G 0.05729 11 181 0.3649 4.1865760189688572E-01
3L_21179011_SNP T C 0.1036 20 173 0.9649 9.6507681741747320E-01
3L_21179239_SNP T C 0.1587 30 159 0.358 4.1083024564289328E-01
3L_21179394_SNP C T 0.0567 11 183 0.08513 8.2297987776254508E-02
3L_21179465_SNP C T 0.1304 24 160 0.2667 3.2178025850730541E-01
3L_21179522_SNP C A 0.2151 37 135 0.3819 4.2652674693357118E-01
3L_21179845_SNP C G 0.3222 58 122 0.3335 3.2441534552230600E-01
3L_21179933_SNP A T 0.05236 10 181 0.09952 9.4918407746701572E-02
3L_21180148_SNP T C 0.05291 10 179 0.1142 1.1006464066580091E-01
3L_21180218_SNP T G 0.0567 11 183 0.08513 8.2297987776254508E-02
3L_21180282_SNP C T 0.3943 69 106 0.8455 8.4205723671976651E-01
3L_21180339_SNP A T 0.107 20 167 0.7827 7.7780477483491217E-01
3L_21180503_SNP A G 0.2418 44 138 0.448 4.9785039711585388E-01
3L_21180606_SNP A T 0.4176 76 106 0.2592 3.0568434873088091E-01
3L_21180696_SNP A C 0.377 69 114 0.5994 5.9160167208466941E-01
3L_21180872_SNP A T 0.2419 45 141 0.6178 6.5122945826359269E-01
3L_21181094_SNP C T 0.2568 47 136 0.2919 2.9193568356827015E-01
3L_21181579_SNP T A 0.05584 11 186 0.6924 6.8915171373970385E-01
3L_21181797_SNP A C 0.1514 28 157 0.3937 3.9117207352118732E-01
3L_21181850_SNP A T 0.164 31 158 0.5006 5.4653928734835078E-01
3L_21181876_SNP A T 0.1235 20 142 0.3413 4.2078021282051070E-01
3L_21181963_SNP T C 0.1011 19 169 0.7461 7.3899100771447390E-01
3L_21182189_SNP A T 0.1271 23 158 0.1286 1.2627687693840439E-01
3L_21182533_SNP T C 0.3204 58 123 0.01029 2.4182759780351962E-02
3L_21182599_DEL C CGGC 0.0567 11 183 0.08513 8.2297987776254508E-02
3L_21182869_SNP T C 0.09574 18 170 0.8802 8.7731588468144261E-01
3L_21182927_SNP A G 0.1889 34 146 0.7705 7.6403258743466018E-01
3L_21183110_SNP A G 0.2105 40 150 0.9162 9.1421391162550969E-01
3L_21183122_SNP G A 0.06186 12 182 0.06305 6.1143604303599518E-02
3L_21183642_SNP T C 0.1989 37 149 0.1802 1.7918382562064528E-01
3L_21183981_SNP T A 0.1053 20 170 0.4083 4.0177189620206843E-01
3L_21184058_SNP T A 0.4057 71 104 0.2626 3.2148842583416193E-01
3L_21184426_SNP A C 0.2395 40 127 0.4041 3.8732068932612429E-01
3L_21184537_SNP C T 0.4737 81 90 0.2387 2.9828745929258427E-01
3L_21184689_SNP A T 0.1459 27 158 0.36 4.1156732757236780E-01
3L_21184940_SNP G T 0.2832 49 124 0.04478 6.8819063211953260E-02
3L_21185102_SNP T C 0.1622 30 155 0.5241 5.7037568358566049E-01
3L_21185315_SNP T G 0.1613 30 156 0.6017 6.3974290114372545E-01
3L_21185525_SNP A G 0.1639 30 153 0.5535 5.9708124600197487E-01
3L_21185541_SNP A G 0.3094 56 125 0.5959 5.9598060466656411E-01
3L_21185659_SNP A G 0.2204 41 145 0.6515 6.5051177964502704E-01
3L_21185753_SNP A G 0.1117 21 167 0.6271 6.1823540376348796E-01
3L_21185781_SNP A T 0.1694 31 152 0.6845 7.1657405783734562E-01
3L_21185857_SNP A C 0.1862 35 153 0.463 4.5569398225802416E-01
3L_21185985_SNP C T 0.09697 16 149 0.2798 2.6600378074077335E-01
3L_21186101_SNP T C 0.2191 39 139 0.5205 5.6402088961304042E-01
3L_21186285_SNP T C 0.2181 41 147 0.7911 7.9017525040064107E-01
3L_21186985_SNP T G 0.3149 57 124 0.7604 7.5779958766433242E-01
3L_21187098_SNP A C 0.2432 45 140 0.6345 6.7561191230971285E-01
3L_21187105_SNP C T 0.2432 45 140 0.7498 7.7857829934642520E-01
3L_21187174_SNP C T 0.3889 70 110 0.3401 3.8703715776194081E-01
3L_21187232_SNP A G 0.1257 24 167 0.7925 7.9252580119239002E-01
3L_21187356_SNP A G 0.1587 30 159 0.6233 6.1894358881241507E-01
3L_21187432_SNP A T 0.4505 82 100 0.741 7.7239580154250398E-01
3L_21187546_SNP A C 0.06316 12 178 0.07023 7.1413083800734883E-02
3L_21187594_SNP A G 0.3729 66 111 0.2789 3.3365105177633569E-01
3L_21187692_SNP G A 0.3855 69 110 0.6236 6.6597085688491342E-01
3L_21187846_SNP T A 0.06667 13 182 0.06412 6.2108557543614287E-02
3L_21187868_SNP A C 0.06701 13 181 0.06379 6.1180691716509826E-02
3L_21187888_SNP C T 0.05208 10 182 0.09088 8.6533931576537770E-02
3L_21188131_SNP T C 0.06701 13 181 0.06406 6.1408932180857648E-02
3L_21188147_SNP T G 0.06218 12 181 0.091 8.7492182277310038E-02
3L_21188174_SNP T G 0.1613 30 156 0.6582 6.9322914456178597E-01
3L_21188263_INS G GACTG 0.1611 29 151 0.5692 6.0948488146042168E-01
3L_21188778_SNP G A 0.06218 12 181 0.08639 8.7942437450878042E-02
3L_21188886_SNP A G 0.1813 33 149 0.6923 6.8845388796618112E-01
3L_21188909_SNP A T 0.05236 10 181 0.2279 2.3147559830769160E-01
3L_21189021_SNP T C 0.1011 19 169 0.9033 9.0093147491177894E-01
3L_21189490_SNP G T 0.05641 11 184 0.123 1.2011391068478972E-01
3L_21189528_SNP C T 0.164 31 158 0.8453 8.4327524398602483E-01
3L_21190188_DEL T TGTT 0.05181 10 183 0.08812 8.8998990541134249E-02
3L_21190363_SNP T C 0.2554 47 137 0.4034 4.5099213029465945E-01
3L_21190507_SNP A G 0.09091 17 170 0.4059 3.9368272340895583E-01
3L_21190558_SNP T G 0.2865 51 127 0.9803 9.8072687708632189E-01
3L_21190938_SNP T C 0.2667 48 132 0.4477 5.0341490637923436E-01
3L_21191346_SNP C A 0.2804 53 136 0.5936 5.8695584338528528E-01
3L_21191452_SNP G C 0.4719 84 94 0.2471 2.4289006906760036E-01
3L_21191502_SNP A T 0.4525 81 98 0.09139 8.4716418162709806E-02
3L_21192022_SNP T C 0.3646 66 115 0.03324 5.3895118529657629E-02
3L_21192588_SNP G A 0.125 24 168 0.1318 1.2905793552114719E-01
3L_21192698_SNP G A 0.3333 61 122 0.286 3.3824717175531216E-01
3L_21192805_DEL C CT 0.1667 31 155 0.84 8.3706882898625834E-01
3L_21192930_SNP T C 0.3115 57 126 0.9648 9.6860801730658241E-01
3L_21193038_SNP G C 0.1198 23 169 0.793 7.8946780922330340E-01
3L_21193113_SNP T G 0.06316 12 178 0.1243 1.1826840839549746E-01
3L_21193195_SNP C T 0.1217 23 166 0.9549 9.5406609893905692E-01
3L_21193523_SNP A G 0.1579 30 160 0.3848 4.3879562395482063E-01
3L_21193567_DEL G GACTTCGGA 0.09474 18 172 0.5555 5.5026802292104271E-01
3L_21193739_SNP A G 0.09524 18 171 0.8475 8.4349517667785812E-01
3L_21193852_DEL C CGACGTGCCGGGCGAAAGC 0.07368 14 176 0.7936 7.9250038054285787E-01
3L_21194015_DEL T TGATTATTAAT 0.05028 9 170 0.4203 4.0351242658806752E-01
3L_21194030_SNP G T 0.1429 27 162 0.389 3.8123196480844701E-01
3L_21194186_DEL T GA 0.1117 20 159 0.5588 6.0859570245839367E-01
3L_21194240_DEL A AA 0.1879 31 134 0.2558 2.3705574069178414E-01
3L_21194296_DEL T TTTAAAAG 0.07407 14 175 0.2098 2.6939007849862917E-01
3L_21194341_SNP A G 0.05556 11 187 0.486 4.8203050548973403E-01
3L_21194429_SNP G A 0.05076 10 187 0.7154 7.1319360931387910E-01
3L_21194430_SNP C T 0.05102 10 186 0.7116 7.0876153409325870E-01
3L_21194596_SNP C G 0.05076 10 187 0.7154 7.1319360931387910E-01
3L_21194647_SNP A G 0.06061 12 186 0.5942 5.9088924188326741E-01
3L_21194659_SNP G T 0.2553 48 140 0.768 7.9124169095709851E-01
3L_21194704_SNP T G 0.05263 10 180 0.3365 3.2995305902384131E-01
3L_21194757_SNP C A 0.4862 88 93 0.8066 8.0586033305376537E-01
3L_21194830_SNP C A 0.06283 12 179 0.8646 8.6249485415014604E-01
3L_21194904_SNP A T 0.1211 23 167 0.4117 4.5510250656853724E-01
3L_21194931_SNP A C 0.1648 30 152 0.6405 6.6964000833662407E-01
3L_21194991_SNP T A 0.2241 39 135 0.2964 3.3212478144371493E-01
3L_21195034_SNP C T 0.4451 73 91 0.9839 9.8298829731550419E-01
3L_21195146_SNP G T 0.05181 10 183 0.4081 4.5384876301272348E-01
3L_21195171_SNP A T 0.1277 24 164 0.6537 6.4781958780754190E-01
3L_21195315_SNP A G 0.2609 48 136 0.1914 1.8173967435806793E-01
3L_21195633_SNP A G 0.1429 27 162 0.6179 6.5546351357009369E-01
3L_21195646_SNP T C 0.1452 27 159 0.6523 6.8536396378431808E-01
3L_21195836_SNP C T 0.1337 25 162 0.6123 6.4936689152381855E-01
3L_21196023_SNP A G 0.1123 21 166 0.02633 2.3192910366376177E-02
3L_21196074_SNP A C 0.07292 14 178 0.06565 6.2608866757499992E-02
3L_21196126_SNP C T 0.1915 36 152 0.896 9.0509522892606076E-01
3L_21196146_SNP G T 0.1915 36 152 0.9401 9.4543554412698105E-01
3L_21196191_INS AA A 0.07812 15 177 0.9984 9.9857609200592368E-01
3L_21196456_SNP T C 0.123 23 164 0.3299 3.2274689903949449E-01
3L_21196489_DEL A TTCATGC 0.05699 11 182 0.5775 6.1824313415135812E-01
3L_21196506_SNP C T 0.06771 13 179 0.3605 3.5907115828993885E-01
3L_21196565_SNP T C 0.3011 56 130 0.3867 4.3297672978382362E-01
3L_21196584_SNP A G 0.3027 56 129 0.3902 4.3516465333369103E-01
3L_21196810_SNP G A 0.1512 26 146 0.2072 1.9043614976434398E-01
3L_21196847_SNP G C 0.07386 13 163 0.09846 9.3137152697260639E-02
3L_21196959_SNP C G 0.1075 20 166 0.4425 4.9175019235289352E-01
3L_21197024_SNP C G 0.08511 16 172 0.07716 1.1357316337657630E-01
3L_21197027_DEL TT T 0.0765 14 169 0.02052 3.6293301684040095E-02
3L_21197114_SNP T G 0.3371 60 118 0.1057 9.2876113059945808E-02
3L_21197115_SNP C T 0.352 63 116 0.1194 1.0590068579779832E-01
3L_21197181_SNP T C 0.0914 17 169 0.8971 8.9412772180547584E-01
3L_21197356_SNP T C 0.1105 21 169 0.9379 9.3633670818562298E-01
3L_21197364_SNP G A 0.06701 13 181 0.1022 9.9327560949061811E-02
3L_21197414_SNP A C 0.4641 84 97 0.3646 3.5473918620710954E-01
3L_21197654_SNP C T 0.4 70 105 0.2344 2.3185313510031214E-01
3L_21197737_SNP A T 0.09524 18 171 0.6912 6.8411839434932975E-01
3L_21197776_SNP T C 0.1297 24 161 0.4551 4.4428140984896836E-01
3L_21197778_INS A AA 0.4294 70 93 0.7188 7.1422287692197606E-01
3L_21197786_SNP C A 0.1309 25 166 0.4684 4.5990510476102253E-01
3L_21197937_SNP G T 0.227 42 143 0.8694 8.8486817185026745E-01
3L_21197959_SNP T C 0.09474 18 172 0.5602 5.5006290338875652E-01
3L_21198021_SNP G T 0.1702 32 156 0.8715 8.6840023002410316E-01
3L_21198031_SNP C T 0.4945 90 92 0.9862 9.8595352278409398E-01
3L_21198178_SNP A T 0.1204 23 168 0.575 6.1585688392477000E-01
3L_21198525_SNP C A 0.107 20 167 0.9552 9.5369046225112453E-01
3L_21198631_SNP G A 0.1337 25 162 0.7066 7.3719793023905100E-01
3L_21198647_SNP A C 0.4859 86 91 0.3039 3.4645302859119675E-01
3L_21198751_DEL C CTAAAGTGAACCCAACC 0.1005 19 170 0.8319 8.4827133627597739E-01
3L_21198779_SNP C T 0.09574 18 170 0.6109 6.0062829998290068E-01
3L_21198798_SNP A C 0.1858 34 149 0.3194 3.1613969116024621E-01
3L_21199048_SNP A C 0.06842 13 177 0.03274 2.9460976232036706E-02
3L_21199211_SNP A C 0.1022 19 167 0.9283 9.2670916814777471E-01
3L_21199426_SNP T C 0.1872 35 152 0.1535 1.5202762628516375E-01
3L_21199429_SNP C T 0.288 53 131 0.0494 4.9404263397406889E-02
3L_21199687_SNP T C 0.4831 86 92 0.1883 1.8246573584230918E-01
3L_21199866_SNP A C 0.06566 13 185 0.7227 7.2015767177087076E-01
3L_21199868_SNP C A 0.05128 10 185 0.7847 7.8250003872267149E-01
3L_21199999_SNP A G 0.25 47 141 0.09454 1.3146241029813144E-01
3L_21200386_SNP G A 0.1818 34 153 0.02251 1.9330308081109544E-02
3L_21200470_SNP T C 0.06122 12 184 0.5177 5.1391163999404066E-01
3L_21200728_SNP T C 0.2074 39 149 0.5542 5.4590605909360734E-01
3L_21200757_SNP G A 0.1587 30 159 0.8238 8.2369726997714254E-01
3L_21200789_SNP A C 0.3989 71 107 0.1302 1.7574184479681576E-01
3L_21201013_SNP G T 0.05291 10 179 0.1423 1.3978728789715800E-01
3L_21201065_SNP G C 0.05556 10 170 0.1338 1.2744651955876873E-01
3L_21201276_SNP C A 0.4916 88 91 0.9632 9.6708384169437955E-01
3L_21201351_SNP C T 0.05729 11 181 0.1541 1.4962215932877643E-01
3L_21201708_SNP T C 0.4262 78 105 0.3425 3.2782602512336390E-01
3L_21201816_SNP A C 0.1474 28 162 0.2253 2.1643527624935321E-01
3L_21202216_SNP T C 0.3702 67 114 0.3531 4.0433426886495927E-01
3L_21202252_SNP T C 0.1784 33 152 0.5771 6.2127790408862371E-01
3L_21202279_SNP A G 0.4916 88 91 0.04115 8.4784828418071778E-02
3L_21202585_SNP A C 0.3202 57 121 0.8427 8.5796266303469237E-01
3L_21202814_SNP T C 0.07179 14 181 0.08014 7.8030618528159831E-02
3L_21202840_SNP C A 0.07568 14 171 0.07241 7.6640963921460664E-02
3L_21202862_DEL A ATAT 0.09392 17 164 0.8265 8.4642955587804836E-01
3L_21203203_SNP T A 0.1053 20 170 0.6561 6.4784555539012012E-01
3L_21203425_SNP G A 0.2337 43 141 0.5385 5.2607382237105360E-01
3L_21203507_SNP A T 0.1117 21 167 0.6748 6.6820601456148521E-01
3L_21203539_SNP C T 0.1309 25 166 0.6676 6.6320047025903750E-01
3L_21203623_SNP G A 0.05155 10 184 0.1888 1.8518017822263844E-01
3L_21203945_SNP A G 0.2938 52 125 0.8185 8.3734948522169983E-01
3L_21204060_SNP T C 0.3352 59 117 0.6909 7.1710418703577616E-01
3L_21204113_SNP C G 0.08854 17 175 0.2511 2.4190257085908429E-01
3L_21204151_SNP C G 0.4407 78 99 0.1222 1.6678867568721933E-01
3L_21204212_SNP A G 0.1152 22 169 0.4414 4.3074969044242561E-01
3L_21204251_SNP A G 0.06154 12 183 0.1092 1.0674667491286038E-01
3L_21204314_SNP C G 0.139 26 161 0.7925 8.1300351907893043E-01
3L_21204342_SNP C A 0.3626 62 109 0.6076 6.4940882729254046E-01
3L_21204366_SNP T G 0.1117 21 167 0.3035 2.8933050386702397E-01
3L_21204516_SNP A G 0.2833 51 129 0.2126 2.6137518209410537E-01
3L_21204588_SNP T C 0.0733 14 177 0.2522 3.0428818232570365E-01
3L_21204682_SNP A T 0.06667 13 182 0.3299 3.8250661160222788E-01
3L_21204710_SNP A T 0.3184 57 122 0.6855 7.1933010712500134E-01
3L_21204735_SNP C T 0.1058 20 169 0.7032 6.9681435472600461E-01
3L_21204776_SNP C T 0.1204 23 168 0.5834 6.2172582508783281E-01
3L_21204844_SNP A G 0.3146 56 122 0.4551 4.4311130495565687E-01
3L_21204989_SNP C A 0.2961 53 126 0.5346 5.8203316302038366E-01
3L_21205581_SNP T A 0.09524 18 171 0.4793 4.6995593970303162E-01
3L_21205751_SNP T G 0.1217 23 166 0.6324 6.2296668263332000E-01
3L_21205802_SNP T C 0.09948 19 172 0.5494 5.4039138535590781E-01
3L_21205846_SNP C A 0.09375 18 174 0.07279 7.3703517158077644E-02
3L_21206301_SNP T C 0.2155 39 142 0.975 9.7772207399363553E-01
3L_21206417_SNP C G 0.09497 17 162 0.7223 7.1425737414420187E-01
3L_21206634_INS TTTAT T 0.0765 14 169 0.7788 7.7126680072847886E-01
3L_21206726_SNP G A 0.4022 74 110 0.9997 9.9972246680524202E-01
3L_21206864_SNP T C 0.3389 61 119 0.6149 6.4818783610004771E-01
3L_21207001_SNP A C 0.4302 77 102 0.5348 5.7454256991890496E-01
3L_21207205_SNP G T 0.1872 35 152 0.0897 8.4124019108658299E-02
3L_21207345_SNP A G 0.07179 14 181 0.08014 7.8030618528159831E-02
3L_21207456_SNP C T 0.1005 19 170 0.8426 8.3875479374268769E-01
3L_21207487_SNP G A 0.1016 19 168 0.8408 8.3607884559862788E-01
3L_21207778_SNP T A 0.4469 80 99 0.5371 5.2593579597332041E-01
3L_21208410_SNP T C 0.3536 64 117 0.1251 1.2262263416827845E-01
3L_21208505_SNP G A 0.1406 27 165 0.7448 7.4081599038735968E-01
3L_21208602_DEL G GTAAGTAGTTCAACT 0.05525 10 171 0.4517 4.3614420218095573E-01
3L_21208728_SNP A G 0.4511 83 101 0.7859 7.8098532840115331E-01
3L_21208731_SNP G A 0.4809 88 95 0.4586 4.5114737692822171E-01
3L_21208743_SNP G A 0.4863 89 94 0.5123 5.0540783059106842E-01
3L_21208888_SNP A G 0.05699 11 182 0.0775 7.4391388963988475E-02
3L_21208896_SNP T C 0.08854 17 175 0.9967 9.9662581745229428E-01
3L_21208991_SNP C T 0.2337 43 141 0.1574 2.0541885990475839E-01
3L_21209039_SNP A G 0.05181 10 183 0.1069 1.0286895713185529E-01
3L_21209054_SNP G A 0.5 84 84 0.237 2.1793854022140291E-01
3L_21209250_SNP A G 0.1053 20 170 0.681 6.7311271133773198E-01
3L_21209377_SNP A C 0.1882 35 151 0.807 8.0519685802514884E-01
3L_21209554_DEL T TTTAGAACCATT 0.0765 14 169 0.3638 3.5113911910824780E-01
3L_21209658_SNP T C 0.1094 21 171 0.6587 6.5206950186169776E-01
3L_21209865_SNP G A 0.06667 13 182 0.09532 9.2576482771288271E-02
3L_21209980_SNP G T 0.1789 34 156 0.6558 6.8953805893598064E-01
3L_21210146_SNP G A 0.1658 31 156 0.5061 5.4889769272332622E-01
3L_21210474_SNP T C 0.1 19 171 0.6871 6.7931911266832279E-01
3L_21211139_SNP T C 0.1027 19 166 0.7372 7.3514974142323330E-01
3L_21211524_SNP C G 0.2043 38 148 0.6731 6.6461926474319888E-01
3L_21211546_SNP T C 0.2022 37 146 0.9734 9.7257280453630868E-01
3L_21211657_SNP C T 0.2054 38 147 0.7092 7.0171291283923665E-01
3L_21212123_SNP T C 0.07895 15 175 0.9309 9.3798645363619071E-01
3L_21212135_SNP T A 0.1421 27 163 0.6962 6.9202607278932360E-01
3L_21212738_SNP T C 0.3838 71 114 0.2338 2.8624328425449375E-01
3L_21212818_SNP T G 0.4068 72 105 0.1176 1.6395239583348820E-01
3L_21213057_SNP T A 0.3663 63 109 0.01528 2.6938237043195961E-02
3L_21213127_SNP C T 0.3408 61 118 0.1647 2.1576467317753523E-01
3L_21213170_SNP G A 0.05128 10 185 0.9624 9.6178081212254518E-01
3L_21213273_SNP T G 0.1322 23 151 0.75 7.7087964924726582E-01
3L_21213665_SNP C T 0.4208 77 106 0.06766 1.0239991204549459E-01
3L_21213668_SNP G T 0.3716 68 115 0.01474 3.8815205548815880E-02
3L_21213698_SNP T C 0.3687 66 113 0.0724 1.0309143844624424E-01
3L_21213784_SNP A G 0.1047 20 171 0.6815 6.7440628185706397E-01
3L_21214013_SNP T C 0.06701 13 181 0.1066 1.0371769202644687E-01
3L_21214016_SNP A G 0.05051 10 188 0.7076 7.0589095511787803E-01
3L_21214032_SNP A C 0.09091 17 170 0.5208 5.1110689700709377E-01
3L_21214113_SNP G A 0.09948 19 172 0.4455 4.3794951662367998E-01
3L_21214147_SNP G C 0.07895 15 175 0.4959 4.9435220777039124E-01
3L_21214555_SNP A T 0.3149 57 124 0.2676 3.1688530085091071E-01
3L_21214804_INS A AGGCAAA 0.2147 38 139 0.1041 1.4399510888308287E-01
3L_21215187_SNP T C 0.1946 36 149 0.5227 5.1121815237203116E-01
3L_21215273_SNP A T 0.3817 71 115 0.1642 2.0932738365778725E-01
3L_21215295_SNP C T 0.2389 43 137 0.4616 5.1142268508272704E-01
3L_21215323_SNP A T 0.3846 70 112 0.1634 2.0560153242443835E-01
3L_21215414_SNP T C 0.3242 59 123 0.9227 9.3064004110635512E-01
3L_21215593_SNP T C 0.1505 28 158 0.339 4.0191541987326185E-01
3L_21215688_SNP T G 0.09677 18 168 0.9822 9.8183325712585956E-01
3L_21215859_SNP G C 0.09677 18 168 0.9951 9.9492958794232755E-01
3L_21216438_SNP A C 0.09474 18 172 0.7636 7.5776400886409734E-01
3L_21216701_SNP A C 0.2865 53 132 0.2205 2.6870215503777861E-01
3L_21216711_SNP T C 0.07254 14 179 0.3278 3.2202604881457364E-01
3L_21216765_SNP A G 0.06771 13 179 0.5563 5.5135086194192018E-01
3L_21216808_SNP G C 0.3923 71 110 0.08008 7.8860757490099034E-02
3L_21217558_SNP C T 0.1765 33 154 0.7786 7.7553111665272434E-01
3L_21217840_SNP T C 0.08995 17 172 0.8096 8.0483977121529182E-01
3L_21217922_SNP T G 0.06091 12 185 0.299 2.9378204979406508E-01
3L_21218289_SNP T G 0.1005 19 170 0.5163 5.0443316493340884E-01
3L_21218483_SNP G C 0.1667 31 155 0.1946 1.8286520609676360E-01
3L_21218508_SNP T A 0.06122 12 184 0.9862 9.8599858939673202E-01
3L_21218531_SNP C A 0.1129 21 165 0.4694 4.5565081048314926E-01
3L_21218697_SNP G C 0.06186 12 182 0.09215 8.9218632843306334E-02
3L_21218872_SNP C G 0.06061 12 186 0.839 8.3750742960930080E-01
3L_21218925_SNP A G 0.1152 22 169 0.07399 6.9455050256243767E-02
3L_21219130_SNP G A 0.3064 53 120 0.336 3.8589902583841884E-01
3L_21219314_SNP A G 0.4033 73 108 0.349 3.4294821564806111E-01
3L_21219430_SNP G T 0.2444 44 136 0.9043 9.0346563402165958E-01
3L_21219532_SNP A G 0.06218 12 181 0.8618 8.6012148965403890E-01
3L_21219762_SNP C T 0.3121 54 119 0.3043 2.9805228361456459E-01
3L_21219793_SNP A T 0.1011 19 169 0.7598 7.5291539954198061E-01
3L_21219928_SNP C T 0.06736 13 180 0.1849 1.8710732228901261E-01
3L_21220449_SNP A C 0.07216 14 180 0.5958 5.9122952039161114E-01
3L_21220464_SNP T C 0.06186 12 182 0.1025 9.9630947032771977E-02
3L_21220954_SNP G A 0.1129 21 165 0.9668 9.6605313294903872E-01
3L_21221142_SNP G A 0.4855 84 89 0.5844 6.2648806834810356E-01
3L_21221582_SNP A G 0.2431 44 137 0.04153 3.8019628511002462E-02
3L_21221730_SNP T G 0.05759 11 180 0.06622 6.2530446503875098E-02
3L_21221942_SNP A C 0.07292 14 178 0.1941 1.8987902874303142E-01
3L_21221973_SNP A C 0.07292 14 178 0.2187 2.1666162275700096E-01
3L_21222057_INS A AAAGA 0.2035 35 137 0.7572 7.6665173945883036E-01
3L_21222097_SNP C T 0.4056 73 107 0.629 6.2589128361761026E-01
3L_21222098_SNP A T 0.3966 71 108 0.5877 5.8507312253874155E-01
3L_21222172_SNP A T 0.0582 11 178 0.5324 5.2248142984462609E-01
3L_21222200_SNP T A 0.3039 55 126 0.1722 2.1461435144052421E-01
3L_21222257_SNP T G 0.1047 20 171 0.2278 2.2112408324728638E-01
3L_21222258_SNP T G 0.08466 16 173 0.7774 7.7220039851870714E-01
3L_21222505_SNP T C 0.2919 54 131 0.2286 2.7136510201998076E-01
3L_21222522_SNP C A 0.1554 30 163 0.1217 1.1619465072433188E-01
3L_21222840_SNP A C 0.0582 11 178 0.1918 1.9496381094338378E-01
3L_21222907_SNP C A 0.08065 15 171 0.8631 8.5911116338739357E-01
3L_21223003_SNP C T 0.1058 20 169 0.9073 9.0536468883733046E-01
3L_21223042_SNP T A 0.0567 11 183 0.8594 8.6003085459269690E-01
3L_21223054_SNP A G 0.1818 34 153 0.4944 4.8908316674284225E-01
3L_21223619_SNP C T 0.07143 14 182 0.06668 6.5284289800223536E-02
3L_21223868_SNP C A 0.3005 55 128 0.03552 6.0761007658793525E-02
3L_21224286_SNP C T 0.3483 62 116 0.2636 2.5470496958064637E-01
3L_21224487_SNP A G 0.2043 38 148 0.2839 2.7430325503558328E-01
3L_21224724_SNP A G 0.3743 67 112 0.9311 9.2868916939939838E-01
3L_21224727_SNP A G 0.3678 64 110 0.953 9.5124302427844432E-01
3L_21224730_DEL AA GTTCT 0.3273 54 111 0.5844 5.8713380182183272E-01
3L_21224739_SNP C T 0.3693 65 111 0.8986 8.9418825284686010E-01
3L_21224769_SNP C T 0.419 75 104 0.8467 8.4202693351658664E-01
3L_21224880_SNP A G 0.1 19 171 0.8687 8.6580047156640361E-01
3L_21225071_SNP G C 0.05729 11 181 0.1406 1.3594098857038794E-01
3L_21225155_SNP T A 0.07853 15 176 0.4544 4.5538542476697863E-01
3L_21225359_SNP A C 0.09574 18 170 0.6209 6.1050689276113146E-01
3L_21225402_SNP A G 0.06154 12 183 0.0689 6.6965087837148621E-02
3L_21225415_SNP A C 0.06154 12 183 0.0689 6.6965087837148621E-02
3L_21225678_SNP C G 0.3276 57 117 0.7096 7.3523046149662630E-01
3L_21225695_DEL C CC 0.05641 11 184 0.09816 9.5740952210645935E-02
3L_21225763_SNP T C 0.1036 20 173 0.1819 1.7914400378371431E-01
3L_21225840_SNP A T 0.3388 62 121 0.9803 9.8013174893633070E-01
3L_21226085_SNP T G 0.08523 15 161 0.8613 8.7454790529317705E-01
3L_21226536_DEL T TCTGTGT 0.1854 33 145 0.392 3.8033949638861431E-01
3L_21226834_SNP T C 0.08901 17 174 0.6331 6.6911337639823265E-01
3L_21227196_INS TGTTGT T 0.3234 54 113 0.7412 7.6274415174621901E-01
3L_21227201_INS TTCT T 0.3234 54 113 0.7378 7.5735558478167442E-01
3L_21227329_SNP T C 0.06186 12 182 0.1055 1.0199359644159445E-01
3L_21227340_SNP G C 0.05263 10 180 0.1063 1.0118855806598759E-01
3L_21227347_SNP C G 0.4022 72 107 0.4192 4.0411415929457117E-01
3L_21227429_SNP G T 0.08021 15 172 0.9437 9.4196702666124255E-01
3L_21227490_SNP C G 0.06667 13 182 0.08707 8.9549198666050045E-02
3L_21227496_SNP G A 0.2759 48 126 0.6522 6.8492069683189905E-01
3L_21227904_SNP A G 0.08602 16 170 0.6669 6.6310226371427794E-01
3L_21227962_SNP C G 0.4457 82 102 0.7737 7.7324266821251908E-01
3L_21228045_SNP T C 0.05699 11 182 0.1174 1.1351992675610623E-01
3L_21228071_SNP G C 0.2389 43 137 0.1329 1.2677899567585560E-01
3L_21228075_SNP A G 0.2363 43 139 0.1455 1.3420461844866405E-01
3L_21228103_SNP C T 0.3353 58 115 0.1137 1.5688399715126600E-01
3L_21228159_SNP A G 0.1852 35 154 0.1732 1.6572479928741102E-01
3L_21228572_SNP T C 0.0625 12 180 0.149 1.5168351717370954E-01
3L_21228926_DEL A AA 0.06952 13 174 0.852 8.6841589076767545E-01
3L_21229345_SNP T A 0.1128 22 173 0.6345 6.3035572576094978E-01
3L_21229404_INS GA G 0.2701 47 127 0.6881 7.3061168804130849E-01
3L_21229417_SNP A C 0.1042 20 172 0.3372 3.2936159640385798E-01
3L_21229545_SNP A T 0.2978 53 125 0.6973 7.2699225750563923E-01
3L_21229786_SNP A G 0.3539 63 115 0.8623 8.7429697238506243E-01
3L_21229972_SNP G A 0.1649 31 157 0.7552 7.4941584839901032E-01
3L_21230024_SNP G A 0.08466 16 173 0.7968 7.9110928129309954E-01
3L_21230557_SNP G A 0.0567 11 183 0.4344 4.2791899159157876E-01
3L_21230697_DEL G CT 0.1648 29 147 0.35 3.3822869924894339E-01
3L_21230711_SNP A G 0.05699 11 182 0.1043 1.0120446341727130E-01
3L_21230844_INS AC G 0.1152 22 169 0.6111 6.0592764933187038E-01
3L_21230930_SNP G T 0.08854 17 175 0.9155 9.1362986594004902E-01
3L_21231006_SNP C G 0.06218 12 181 0.1029 9.9093410233820123E-02
3L_21231024_SNP T G 0.3966 71 108 0.4597 5.1159276694221667E-01
3L_21231100_SNP C A 0.3743 67 112 0.5395 5.8476184731951508E-01
3L_21231125_SNP A G 0.2131 39 144 0.4512 5.0203671630441660E-01
3L_21231149_SNP T C 0.3184 57 122 0.08632 8.1702641938586257E-02
3L_21231204_SNP C A 0.08947 17 173 0.5275 5.7182093278775170E-01
3L_21231280_SNP G C 0.4176 76 106 0.932 9.3046858959548762E-01
3L_21231585_SNP G C 0.07254 14 179 0.03978 3.7034948799281833E-02
3L_21231873_SNP A G 0.06878 13 176 0.7351 7.6217535420303162E-01
3L_21232133_SNP A T 0.375 66 110 0.221 2.7200682947346666E-01
3L_21232174_SNP T C 0.08466 16 173 0.574 5.6420957361447321E-01
3L_21232228_SNP G A 0.4157 74 104 0.1355 1.3149910676722520E-01
3L_21232501_SNP G T 0.06736 13 180 0.07095 6.8011482067619838E-02
3L_21232740_SNP T A 0.1176 22 165 0.5866 5.7950469033621199E-01
3L_21233070_SNP A G 0.08377 16 175 0.9992 9.9920832412704563E-01
3L_21233126_SNP T C 0.05789 11 179 0.9713 9.7436435567051405E-01
3L_21233153_SNP G C 0.1732 31 148 0.1766 2.2525754569568346E-01
3L_21233241_DEL T TA 0.05263 10 180 0.908 9.1748702944562566E-01
3L_21233380_SNP C A 0.1818 32 144 0.1455 1.8761491518377404E-01
3L_21233598_DEL A AA 0.108 19 157 0.3401 3.3732426106433699E-01
3L_21233721_SNP A G 0.07812 15 177 0.03855 3.6030875907503333E-02
3L_21234287_SNP C T 0.3081 57 128 0.1268 1.1662011232711322E-01
3L_21234381_SNP G T 0.06952 13 174 0.9988 9.9875924231615887E-01
3L_21234395_SNP G A 0.05102 10 186 0.8775 8.7593148670778043E-01
3L_21234464_SNP C T 0.1347 26 167 0.8603 8.5766834177153384E-01
3L_21235016_SNP T G 0.05699 11 182 0.2263 2.2457299701495903E-01
3L_21235017_SNP T G 0.05236 10 181 0.2963 2.9313343836301187E-01
3L_21235273_SNP T G 0.08333 16 176 0.7627 7.5746870750777262E-01
3L_21235511_SNP T C 0.08901 17 174 0.7204 7.1387007109855727E-01
3L_21235728_SNP A G 0.08421 16 174 0.4528 4.4681647762545018E-01
3L_21235944_SNP C T 0.4541 84 101 0.315 3.0584055959330247E-01
3L_21236027_SNP A G 0.3352 61 121 0.703 6.9633588202298968E-01
3L_21236281_SNP C A 0.05181 10 183 0.154 1.4964687694920620E-01
3L_21236401_DEL G GCAAGGTGG 0.2716 44 118 0.2398 2.4270144077164357E-01
3L_21236422_SNP C T 0.3516 64 118 0.5651 5.5725422312934814E-01
3L_21236703_SNP T C 0.3631 65 114 0.4007 3.8988589041314203E-01
3L_21236717_SNP C T 0.3681 67 115 0.4503 4.3993000436593976E-01
3L_21236750_SNP G A 0.341 59 114 0.9719 9.7125401370066833E-01
3L_21236791_SNP C A 0.4213 75 103 0.4632 4.6017790935091407E-01
3L_21236822_SNP T G 0.06283 12 179 0.08053 8.2324209447195623E-02
3L_21244464_SNP C G 0.05181 10 183 0.1867 1.8252243417298941E-01
3L_21244565_SNP T A 0.3481 63 118 0.3809 3.7383670567779093E-01
3L_21244622_SNP T C 0.1622 30 155 0.1214 1.1994510543540016E-01
3L_21244623_SNP C G 0.1957 36 148 0.6205 6.1159386161974205E-01
3L_21244735_SNP A G 0.05181 10 183 0.1314 1.2719533504485026E-01
3L_21244822_SNP G A 0.127 24 165 0.8771 8.7416140987054780E-01
3L_21245227_SNP G A 0.3315 60 121 0.2237 2.7463614871293751E-01
3L_21245241_SNP G A 0.05236 10 181 0.4718 4.7021770641095084E-01
3L_21245387_DEL A AGCCAGACA 0.0989 18 164 0.9543 9.5292598040682974E-01
3L_21245428_SNP A G 0.1828 34 152 0.5424 5.3273153877174617E-01
3L_21245907_SNP G T 0.1 19 171 0.4044 4.0501064657073504E-01
3L_21245946_SNP G A 0.09574 18 170 0.855 8.5105215044609295E-01
3L_21246021_SNP C T 0.3791 69 113 0.641 6.3671373546968812E-01
3L_21246197_SNP C G 0.4181 74 103 0.1942 2.3352414740901939E-01
3L_21246265_SNP A C 0.235 43 140 0.3717 3.5876313103401414E-01
3L_21246460_SNP A T 0.3687 66 113 0.5442 5.3668813031293794E-01
3L_21246579_SNP A G 0.2431 44 137 0.1687 1.8102175657454012E-01
3L_21247023_SNP C A 0.1955 35 144 0.7423 7.3240265475262234E-01
3L_21247042_SNP C T 0.0567 11 183 0.1397 1.3580949109153229E-01
3L_21247183_INS AA A 0.1011 18 160 0.3224 3.0424583832066532E-01
3L_21247399_SNP A C 0.08696 16 168 0.5969 5.8973648941380952E-01
3L_21247670_SNP G T 0.1596 30 158 0.5586 5.4960041579545238E-01
3L_21247714_SNP A G 0.1117 21 167 0.37 3.6818051253297446E-01
3L_21247970_SNP T A 0.226 40 137 0.4297 4.2127811485975575E-01
3L_21248020_SNP T G 0.1702 32 156 0.8916 8.9092081165104897E-01
3L_21248108_SNP T C 0.09845 19 174 0.4278 4.7588825165330662E-01
3L_21248139_SNP T G 0.2283 42 142 0.8086 8.2759038473766644E-01
3L_21248299_SNP T C 0.06915 13 175 0.1343 1.3103762670440566E-01
3L_21248314_SNP T C 0.09948 19 172 0.9247 9.2310551521981632E-01
3L_21248515_SNP C T 0.08808 17 176 0.9048 9.0370382530817805E-01
3L_21248582_SNP A C 0.06349 12 177 0.9158 9.1401425178690976E-01
3L_21248710_SNP C G 0.44 77 98 0.3763 4.3518559590840045E-01
3L_21248769_SNP T C 0.1705 30 146 0.2932 3.4648926970069538E-01
3L_21248877_INS TT T 0.1056 17 144 0.3846 3.8965984176130908E-01
3L_21249328_SNP G A 0.1263 24 166 0.2953 3.0702465770333665E-01
3L_21249342_SNP A G 0.123 23 164 0.6034 5.9723332478093905E-01
3L_21249492_SNP C T 0.05699 11 182 0.1488 1.4583730091840963E-01
3L_21249686_DEL A ACCCAAGACTCTCCGTTTTTATCTAATTAGGTAGTCAAAACA 0.1368 26 164 0.3235 3.1924449496264784E-01
3L_21249779_SNP T C 0.05699 11 182 0.5987 6.3689025752689576E-01
3L_21250016_SNP T C 0.05102 10 186 0.2496 2.4523122043225054E-01
3L_21250108_SNP T G 0.06633 13 183 0.08622 8.4600381570131056E-02
3L_21250184_SNP A C 0.1946 36 149 0.1022 9.3153682892038625E-02
3L_21250207_SNP A G 0.1414 27 164 0.784 7.8029137410517890E-01
3L_21250299_SNP T C 0.07853 15 176 0.7629 7.5795370241183702E-01
3L_21250300_SNP A G 0.07853 15 176 0.7629 7.5795370241183702E-01
3L_21250662_SNP C T 0.07979 15 173 0.9029 9.0010623831482395E-01
3L_21250697_INS GCG G 0.05405 10 175 0.1145 1.0644481962430219E-01
3L_21250905_SNP T A 0.35 63 117 0.2866 3.4037266568629820E-01
3L_21251240_SNP A G 0.3278 59 121 0.2553 2.6920439045481126E-01
3L_21251790_SNP C A 0.06154 12 183 0.3418 3.3837098723732995E-01
3L_21251791_SNP C A 0.06154 12 183 0.3418 3.3837098723732995E-01
3L_21251871_SNP G T 0.05102 10 186 0.4924 4.8897289705443492E-01
3L_21251922_SNP G A 0.1309 25 166 0.715 7.0968097872065627E-01
3L_21251949_SNP A G 0.1304 24 160 0.5776 6.1360137771050127E-01
3L_21252240_SNP A G 0.1458 28 164 0.2965 2.8885641364692916E-01
3L_21252247_SNP T A 0.3352 60 119 0.525 5.6372747001291446E-01
3L_21252333_SNP A G 0.2258 42 144 0.7916 8.1078376791909934E-01
3L_21252381_DEL A AA 0.09659 17 159 0.9943 9.9422688356068945E-01
3L_21252425_SNP A G 0.0567 11 183 0.1195 1.1619592913588017E-01
3L_21252525_SNP A G 0.05025 10 189 0.4944 4.9064811992089929E-01
3L_21252612_SNP T G 0.05051 10 188 0.9384 9.3812492570627171E-01
3L_21252642_SNP T A 0.05155 10 184 0.0886 8.5834151568210948E-02
3L_21252662_SNP T C 0.191 34 144 0.9163 9.2469207358946559E-01
3L_21252913_SNP G A 0.4153 76 107 0.9327 9.3233830650033456E-01
3L_21253000_SNP C G 0.4483 78 96 0.2337 2.9437150826570901E-01
3L_21253065_SNP A C 0.05699 11 182 0.09707 9.7060055517692811E-02
3L_21253103_SNP G T 0.05789 11 179 0.1822 2.4009512389332277E-01
3L_21253288_SNP T A 0.2457 43 132 0.8559 8.7203940789142098E-01
3L_21253436_SNP A G 0.2171 38 137 0.1844 1.8556662093353204E-01
3L_21253496_SNP G A 0.06316 12 178 0.2716 2.6629347797859748E-01
3L_21253582_SNP A G 0.08065 15 171 0.4088 4.0952198890709091E-01
3L_21253627_SNP T G 0.05789 11 179 0.9484 9.4791004394551659E-01
3L_21253825_SNP A T 0.05181 10 183 0.1024 1.4266983578374326E-01
3L_21253931_SNP A T 0.05263 10 180 0.7413 7.3804888095398224E-01
3L_21254014_SNP C A 0.1684 32 158 0.121 1.2203038302644442E-01
3L_21254235_SNP T C 0.1217 23 166 0.9778 9.7775446161732338E-01
3L_21254951_SNP C G 0.2222 42 147 0.06944 1.0231076635948078E-01
3L_21255039_SNP A G 0.4839 90 96 0.03068 2.6864435362527975E-02
3L_21255189_SNP G A 0.1765 33 154 0.4718 4.6019212184385749E-01
3L_21255198_SNP T A 0.2036 34 133 0.2143 1.9542506529936265E-01
3L_21255269_SNP G A 0.2541 46 135 0.081 7.6255541772005442E-02
3L_21255282_SNP A G 0.05699 11 182 0.5937 5.9002275853876440E-01
3L_21255353_SNP C A 0.232 42 139 0.04141 3.8400712700441882E-02
3L_21255381_SNP G C 0.1436 27 161 0.2354 2.2568229574691956E-01
3L_21255553_SNP T A 0.2951 54 129 0.9761 9.7585501037745248E-01
3L_21255595_SNP A G 0.06091 12 185 0.2041 1.9933903488047933E-01
3L_21255815_SNP G A 0.06044 11 171 0.1265 1.2004718132112924E-01
3L_21255910_SNP G T 0.1596 30 158 0.9482 9.4727382493924495E-01
3L_21255959_SNP T C 0.1613 30 156 0.9504 9.4890729265291263E-01
3L_21256059_SNP A T 0.3944 71 109 0.1623 1.5356256766451537E-01
3L_21256163_SNP A C 0.08421 16 174 0.9281 9.2664962826437203E-01
3L_21256204_DEL G GCAG 0.05208 10 182 0.1369 1.3817694334093467E-01
3L_21256294_SNP C A 0.05128 10 185 0.9414 9.4088106726981857E-01
3L_21256529_SNP A G 0.07407 14 175 0.8704 8.6748741901135507E-01
3L_21256558_SNP A T 0.0829 16 177 0.513 5.0355123304402505E-01
3L_21256794_SNP T G 0.2472 44 134 0.4334 4.7771720685844021E-01
3L_21257095_SNP T C 0.0567 11 183 0.06769 6.5222723511355649E-02
3L_21257103_SNP T G 0.06283 12 179 0.202 2.0099997433529826E-01
3L_21257120_INS C CTC 0.2515 42 125 0.7958 8.1563164194973403E-01
3L_21257268_SNP T C 0.1979 37 150 0.6916 6.8603764672084488E-01
3L_21257319_SNP T C 0.05729 11 181 0.1195 1.1453538716803924E-01
3L_21257520_SNP T G 0.3989 71 107 0.5156 5.0957991794215818E-01
3L_21257709_SNP C A 0.08947 17 173 0.7394 7.3360016871052913E-01
3L_21257710_SNP A C 0.09845 19 174 0.6598 6.5456524743306321E-01
3L_21258065_INS A AA 0.118 21 157 0.1006 1.4407490907099396E-01
3L_21258537_SNP C A 0.0625 12 180 0.5866 5.7869303696979113E-01
3L_21259007_SNP G T 0.0829 16 177 0.9407 9.3986140255361839E-01
3L_21259084_SNP G A 0.107 20 167 0.7076 7.0018731363724873E-01
3L_21259137_SNP A T 0.4444 80 100 0.5982 6.0265074974435606E-01
3L_21259722_SNP C G 0.07895 15 175 0.7155 7.4200872297049603E-01
3L_21259979_SNP G C 0.06771 13 179 0.1862 2.3433468835772253E-01
3L_21260302_SNP G A 0.2021 38 150 0.4567 4.4930691964831548E-01
3L_21260350_SNP A G 0.1882 35 151 0.5645 5.5687968850261760E-01
3L_21260359_SNP G C 0.1784 33 152 0.5769 5.6786423826005428E-01
3L_21260449_SNP T C 0.337 62 122 0.7728 7.9443980020360927E-01
3L_21260760_SNP G A 0.08763 17 177 0.2223 2.3667835693040973E-01
3L_21260860_SNP A G 0.2663 49 135 0.377 4.3454450607055906E-01
3L_21260877_SNP C T 0.2667 48 132 0.3546 4.0874178875839040E-01
3L_21261080_SNP T A 0.4565 84 100 0.342 3.3163667234833527E-01
3L_21261139_SNP A G 0.264 47 131 0.691 7.2472749126803304E-01
3L_21261244_SNP A T 0.09574 18 170 0.8068 8.0462139301527036E-01
3L_21261270_SNP T C 0.1585 29 154 0.3978 3.9600472856469127E-01
3L_21261293_SNP A C 0.4152 71 100 0.4054 4.4769873181007558E-01
3L_21261375_SNP G A 0.1129 21 165 0.8855 8.8409416574463817E-01
3L_21261446_SNP T G 0.1176 22 165 0.9101 9.1067931296981697E-01
3L_21262552_SNP A G 0.1489 28 160 0.985 9.8464705694270527E-01
3L_21262591_SNP A G 0.4262 78 105 0.9152 9.2406576137514507E-01
3L_21263216_SNP G C 0.2011 37 147 0.901 8.9903258763344196E-01
3L_21263227_SNP T A 0.3743 67 112 0.3158 3.2940135877564725E-01
3L_21263282_SNP A G 0.3911 70 109 0.4409 4.3639010180020377E-01
3L_21263609_SNP T A 0.3011 56 130 0.4736 5.2713756135651779E-01
3L_21263887_SNP T A 0.3481 63 118 0.7786 8.0300227731726848E-01
3L_21263983_SNP A G 0.2032 38 149 0.469 4.6271248353691219E-01
3L_21264264_SNP G A 0.1562 30 162 0.4908 4.8422467209649300E-01
3L_21264716_SNP T G 0.06736 13 180 0.9542 9.5378397420386840E-01
3L_21265168_SNP T A 0.1907 37 157 0.323 3.1635990602329855E-01
3L_21265313_SNP T C 0.09326 18 175 0.693 6.8952380195959839E-01
3L_21265544_SNP A G 0.212 39 145 0.1309 1.2360125461697613E-01
3L_21265546_SNP T A 0.1094 21 171 0.8455 8.4394374132076944E-01
3L_21265584_DEL A AA 0.05946 11 174 0.2768 2.6514625813393500E-01
3L_21265802_SNP C T 0.3 54 126 0.5812 5.6733918522387938E-01
3L_21265873_SNP A G 0.1937 37 154 0.3278 3.2403321817711095E-01
3L_21266171_SNP G A 0.4754 87 96 0.1881 1.8445661195204588E-01
3L_21266297_SNP A G 0.1399 27 166 0.2991 2.9491364091220140E-01
3L_21266396_SNP G T 0.3743 67 112 0.6463 6.8788499432418504E-01
3L_21266801_SNP G T 0.06771 13 179 0.4754 4.7076455455720700E-01
3L_21266972_SNP C T 0.1316 25 165 0.8396 8.3730761700479694E-01
3L_21267257_SNP C T 0.1623 31 160 0.6469 6.4308455296320721E-01
3L_21267286_SNP G C 0.4426 81 102 0.2324 2.2409351436893465E-01
3L_21267778_SNP A C 0.1444 27 160 0.4603 4.5430017359685981E-01
3L_21267838_SNP T C 0.1579 30 160 0.4232 4.1647292715491813E-01
3L_21268023_SNP A G 0.05699 11 182 0.07323 7.4806125243360458E-02
3L_21268114_SNP T A 0.2826 52 132 0.1857 1.8462848518985420E-01
3L_21268126_SNP A G 0.2951 54 129 0.5502 5.4798676186120976E-01
3L_21268169_DEL A AGGGCTGACACCCGTATTCATTGG 0.07143 13 169 0.4015 3.8434647697611457E-01
3L_21268308_SNP T A 0.05128 10 185 0.2303 2.2600684374428825E-01
3L_21268313_SNP T G 0.3516 64 118 0.1986 2.0082831805488244E-01
3L_21268414_SNP G A 0.05319 10 178 0.4241 4.1243996324067800E-01
3L_21268488_SNP T C 0.2646 50 139 0.2828 2.7628344352151335E-01
3L_21268943_SNP C A 0.1452 27 159 0.7415 7.3805703628421404E-01
3L_21269054_SNP A G 0.1489 28 160 0.9159 9.1411676183820190E-01
3L_21269082_SNP A T 0.07143 14 182 0.9317 9.3122686953189737E-01
3L_21269534_SNP T A 0.139 26 161 0.5872 5.8081943176001394E-01
3L_21269917_SNP T C 0.2181 41 147 0.2036 1.9905295451518334E-01
3L_21269965_SNP T C 0.08901 17 174 0.9065 9.0508120050572249E-01
3L_21270035_SNP A G 0.1554 30 163 0.2978 2.9003937666675672E-01
3L_21270134_SNP A G 0.3743 67 112 0.4318 4.2788233338016812E-01
3L_21270145_SNP C A 0.1223 23 165 0.3389 3.3739234035459587E-01
3L_21270302_SNP C G 0.2849 53 133 0.4542 5.0240423587284022E-01
3L_21270408_SNP C T 0.0625 12 180 0.9401 9.3941558026906591E-01
3L_21270857_SNP G C 0.1571 30 161 0.8891 8.8740820518171160E-01
3L_21271512_SNP T A 0.05584 11 186 0.8361 8.3416696347111019E-01
3L_21271530_SNP G T 0.05102 10 186 0.9742 9.7383858157942105E-01
3L_21271625_SNP C G 0.07937 15 174 0.149 1.9743212322875958E-01
3L_21271668_SNP G A 0.05155 10 184 0.8104 8.0975540687594005E-01
3L_21271795_SNP T A 0.1458 28 164 0.3634 3.5749940748618403E-01
3L_21271867_SNP T A 0.1005 19 170 0.2503 2.4531371545373049E-01
3L_21271901_SNP C A 0.1093 20 163 0.2114 2.0254787204955171E-01
3L_21272176_SNP T C 0.3352 60 119 0.7598 7.5670361316748613E-01
3L_21272186_SNP G A 0.117 22 166 0.2664 2.5681849626780329E-01
3L_21272200_SNP T C 0.07216 14 180 0.1954 1.9923901925205456E-01
3L_21272299_SNP C T 0.2527 46 136 0.4546 4.4468727659209761E-01
3L_21272395_SNP A G 0.06557 12 171 0.2746 3.1900554563253047E-01
3L_21272972_SNP T A 0.06633 13 183 0.1218 1.2436002161066129E-01
3L_21273144_SNP G C 0.125 23 161 0.5295 5.1988241049943107E-01
3L_21273401_SNP T C 0.05128 10 185 0.06689 6.5082105169390572E-02
3L_21273614_SNP A T 0.08205 16 179 0.2964 2.8930824224506646E-01
3L_21273709_SNP T C 0.05102 10 186 0.2718 2.6663979926558035E-01
3L_21273941_SNP G C 0.2406 45 142 0.618 6.1600239118780564E-01
3L_21274717_SNP C A 0.08673 17 179 0.6271 6.2337724934305316E-01
3L_21274799_SNP A G 0.234 44 144 0.9152 9.1381235771880465E-01
3L_21274858_SNP C T 0.1534 29 160 0.4153 4.0509011030155628E-01
3L_21274887_SNP A T 0.2258 42 144 0.9815 9.8113049754225978E-01
3L_21274900_SNP T A 0.06897 12 162 0.6775 6.7645988719895311E-01
3L_21274912_SNP T G 0.06878 13 176 0.5479 5.4405397009648115E-01
3L_21275120_SNP A T 0.209 37 140 0.9985 9.9841273596651936E-01
3L_21275206_SNP T C 0.3 54 126 0.5108 5.0350561397429217E-01
3L_21275210_SNP G C 0.3039 55 126 0.7154 7.1334972193326918E-01
3L_21275495_SNP C T 0.3481 63 118 0.3058 3.1233095122591248E-01
3L_21275551_SNP C G 0.3352 61 121 0.1604 1.5203910113928554E-01
3L_21275633_SNP G C 0.09326 18 175 0.8227 8.1980274099252726E-01
3L_21275828_SNP G A 0.3478 64 120 0.1315 1.2331314908287894E-01
3L_21275855_SNP A T 0.06154 12 183 0.04945 4.7946917375727545E-02
3L_21275990_SNP T A 0.06061 12 186 0.231 2.2601692765260628E-01
3L_21276157_SNP A C 0.05102 10 186 0.0642 6.1935918251996472E-02
3L_21276163_SNP A T 0.05102 10 186 0.0642 6.1935918251996472E-02
3L_21276512_SNP C T 0.3966 71 108 0.9653 9.6911776911607173E-01
3L_21276514_SNP C G 0.07895 15 175 0.817 8.1276650566323050E-01
3L_21276602_SNP C G 0.08947 17 173 0.9744 9.7389035759880349E-01
3L_21276647_SNP G A 0.08421 16 174 0.9759 9.7539205179602162E-01
3L_21277030_SNP C T 0.2787 51 132 0.8827 8.9653324157082426E-01
3L_21277048_SNP T G 0.06599 13 184 0.69 6.8871149802398834E-01
3L_21277495_SNP T C 0.1702 32 156 0.2114 2.0247906608380417E-01
3L_21277637_SNP T G 0.1111 21 168 0.4998 4.8880368408004138E-01
3L_21277736_SNP C T 0.07732 15 179 0.5782 5.7284131394701854E-01
3L_21277801_SNP C G 0.3784 70 115 0.2457 2.4840122930480624E-01
3L_21277936_SNP T C 0.4581 82 97 0.6971 6.9084447338393684E-01
3L_21278064_SNP C T 0.08421 16 174 0.06811 6.4464020266249783E-02
3L_21278083_SNP G A 0.3913 72 112 0.5321 5.7462630171740359E-01
3L_21278205_SNP C G 0.4659 82 94 0.6618 6.9675991846803376E-01
3L_21278610_SNP G T 0.1105 21 169 0.2355 2.2780124032629190E-01
3L_21278626_INS TTGAATGGT T 0.06842 13 177 0.8569 8.5440624860380376E-01
3L_21278856_SNP C T 0.05641 11 184 0.05374 5.5916392593587542E-02
3L_21278876_SNP G T 0.1344 25 161 0.2124 2.1537494620516251E-01
3L_21279401_SNP A G 0.05155 10 184 0.0694 7.1496223333897727E-02
3L_21279719_SNP G A 0.2568 47 136 0.3632 3.6070243135897906E-01
3L_21280700_SNP T G 0.2541 47 138 0.3366 3.3661613727092521E-01
3L_21281423_SNP T C 0.05128 10 185 0.1287 1.2861112001924169E-01
3L_21282041_SNP A C 0.07614 15 182 0.383 3.7777198199880868E-01
3L_21282231_SNP G T 0.07614 15 182 0.4567 4.5130070015214219E-01
3L_21282341_SNP G C 0.1613 30 156 0.4653 4.6378555110615638E-01
3L_21282407_SNP A C 0.2604 44 125 0.4115 4.0232433527571221E-01
3L_21282436_SNP C A 0.3515 58 107 0.3631 3.4010874731355301E-01
3L_21282867_SNP T A 0.05612 11 185 0.05165 5.0450951414415718E-02
3L_21283234_SNP A G 0.2363 43 139 0.1602 1.5689295396948588E-01
3L_21283263_SNP T A 0.1064 20 168 0.8401 8.3915233561803571E-01
3L_21283280_SNP A G 0.2265 41 140 0.09773 9.2505681366804704E-02
3L_21283285_INS AC A 0.1965 34 139 0.228 2.2033017263966448E-01
3L_21283599_SNP A G 0.2678 49 134 0.06934 6.7538607090984040E-02
3L_21283623_SNP A T 0.3315 60 121 0.6579 6.6917590251985604E-01
3L_21283747_SNP A G 0.1487 29 166 0.5026 4.9666737319055088E-01
3L_21283872_SNP A T 0.1263 24 166 0.6615 6.6786876367881409E-01
3L_21284138_DEL CC GGG 0.1117 21 167 0.06361 5.7784972907373958E-02
3L_21284145_SNP A G 0.1211 23 167 0.05399 4.9660760888314025E-02
3L_21284413_SNP A C 0.227 42 143 0.08725 7.9247869858434614E-02
3L_21284563_SNP T G 0.07614 15 182 0.3836 3.7844699570772511E-01
3L_21284610_SNP A T 0.372 61 103 0.4566 4.4444116952308688E-01
3L_21284710_SNP G T 0.2983 54 127 0.4009 3.9637338834958236E-01
3L_21284758_SNP T A 0.05789 11 179 0.3391 3.2881683252923510E-01
3L_21284818_SNP G A 0.07027 13 172 0.1881 1.9074638669678123E-01
3L_21284849_SNP C T 0.05464 10 173 0.06368 6.2360355889229960E-02
3L_21284896_DEL T TTACCGATTTCTT 0.0565 10 167 0.03062 2.6385839267457918E-02
3L_21285084_SNP C G 0.08122 16 181 0.4953 4.9019321688711404E-01
3L_21285140_SNP A T 0.2186 40 143 0.2822 2.8127883663281750E-01
3L_21285147_SNP A C 0.08081 16 182 0.7133 7.1077980591377032E-01
3L_21285294_SNP G A 0.2595 48 137 0.2994 3.4716215224224523E-01
3L_21285311_SNP C G 0.07107 14 183 0.678 6.8007288838181601E-01
3L_21285638_SNP C G 0.07143 14 182 0.6133 6.1074335890120635E-01
3L_21285645_SNP C G 0.05699 11 182 0.7689 7.9171143287718726E-01
3L_21285905_SNP A T 0.4571 80 95 0.4301 4.1751313220230424E-01
3L_21286631_SNP T G 0.0567 11 183 0.9707 9.7049057852960519E-01
3L_21287097_DEL C CACAGCAAAAGGGGCAC 0.07692 14 168 0.9047 9.0189022552123366E-01
3L_21287236_SNP T C 0.2378 44 141 0.8785 8.7694717172805525E-01
3L_21287439_SNP C T 0.05051 10 188 0.3991 3.9506095782826134E-01
3L_21287441_SNP T C 0.1915 36 152 0.6866 6.7985772315251036E-01
3L_21287449_SNP T A 0.1632 31 159 0.4839 4.7419988661362922E-01
3L_21287459_SNP G A 0.1842 35 155 0.2395 2.3420781719828210E-01
3L_21287852_SNP T G 0.456 83 99 0.2711 2.6233183531116822E-01
3L_21288074_SNP C A 0.05729 11 181 0.02305 2.3686629958884917E-02
3L_21288205_SNP A C 0.05076 10 187 0.6391 6.3618957068844084E-01
3L_21288502_SNP A G 0.1436 27 161 0.9926 9.9248878523701300E-01
3L_21288611_SNP C G 0.07107 14 183 0.6983 6.9519892832507557E-01
3L_21288769_SNP T C 0.4641 84 97 0.4586 4.4998702227720433E-01
3L_21288867_SNP G A 0.4693 84 95 0.7816 7.8040403711781259E-01
3L_21289141_SNP C T 0.06218 12 181 0.2835 2.7330051464140381E-01
3L_21289245_SNP C T 0.07979 15 173 0.5991 6.3327073745125384E-01
3L_21289284_SNP C A 0.1099 20 162 0.9189 9.1584625536040787E-01
3L_21289328_SNP G T 0.1414 27 164 0.7726 7.6805371787055332E-01
3L_21289537_SNP C A 0.3022 55 127 0.3872 4.3213922397284577E-01
3L_21289681_SNP A T 0.3077 56 126 0.3915 4.3829155812019893E-01
3L_21289691_INS GAG G 0.2814 47 120 0.1701 2.1112616386492800E-01
3L_21290066_SNP T C 0.08065 15 171 0.6757 6.6600259583529120E-01
3L_21290125_SNP C A 0.2102 37 139 0.5952 6.3311611911119958E-01
3L_21290372_SNP A G 0.08718 17 178 0.3795 3.7540553156589662E-01
3L_21290447_SNP T G 0.07812 15 177 0.3063 2.9889283000579647E-01
3L_21290694_SNP A G 0.2655 47 130 0.4807 5.2367317908022915E-01
3L_21290756_SNP A G 0.0567 11 183 0.08331 7.8972636236727747E-02
3L_21290777_SNP T C 0.07732 15 179 0.145 1.4082511514583451E-01
3L_21290940_SNP C A 0.4525 81 98 0.8414 8.5578021175774910E-01
3L_21291211_SNP T C 0.1257 24 167 0.9681 9.6749924832176926E-01
3L_21291410_SNP A G 0.3351 62 123 0.7706 7.7018603304432343E-01
3L_21291441_SNP A T 0.2108 39 146 0.9344 9.3399314769196229E-01
3L_21291731_SNP T C 0.2459 45 138 0.8518 8.4862303456286337E-01
3L_21291838_SNP G A 0.05584 11 186 0.9606 9.6029085394004454E-01
3L_21291878_SNP G T 0.2811 52 133 0.2515 2.4403822438965794E-01
3L_21291931_SNP C G 0.2742 51 135 0.2404 2.3388574577323074E-01
3L_21292100_DEL C CTT 0.07895 15 175 0.7146 7.0978602097760479E-01
3L_21292281_SNP C T 0.3005 55 128 0.8941 8.9286566154646052E-01
3L_21292517_SNP G T 0.1368 26 164 0.4065 4.0782074518097600E-01
3L_21292727_SNP G C 0.3923 71 110 0.7953 7.9512760716870079E-01
3L_21292737_SNP G A 0.1158 22 168 0.3574 3.5102161161849987E-01
3L_21292753_SNP G A 0.4254 77 104 0.5406 5.5126404076121516E-01
3L_21292792_SNP T C 0.09524 18 171 0.1302 1.2247114328478392E-01
3L_21292989_INS TTG T 0.1376 26 163 0.4621 4.6420115562139819E-01
3L_21292991_DEL A AG 0.1283 24 163 0.6066 6.0712432494054158E-01
3L_21293167_SNP A T 0.2826 52 132 0.9979 9.9785199374273004E-01
3L_21293243_SNP A C 0.06701 13 181 0.4763 4.6957924474920409E-01
3L_21293251_SNP A T 0.07937 15 174 0.1931 1.8390807020068733E-01
3L_21293326_SNP C G 0.05263 10 180 0.749 7.4701517608892865E-01
3L_21293353_SNP A T 0.09744 19 176 0.2181 2.1201540815494690E-01
3L_21293518_SNP T C 0.1414 27 164 0.785 7.8536265127593330E-01
3L_21293569_SNP T G 0.06633 13 183 0.4304 4.2587020604549530E-01
3L_21293874_SNP A C 0.06633 13 183 0.5317 5.2835696346052430E-01
3L_21293943_SNP C T 0.3722 67 113 0.5523 5.4565774061123906E-01
3L_21294166_SNP T C 0.07979 15 173 0.8764 8.7395016946227100E-01
3L_21294250_SNP C T 0.3708 66 112 0.5656 5.5620965305763537E-01
3L_21294633_SNP C A 0.123 23 164 0.5148 5.1379825025432002E-01
3L_21294804_SNP G T 0.3736 68 114 0.8132 8.0998698230856780E-01
3L_21294877_INS TT T 0.4104 71 102 0.8322 8.2524421835044237E-01
3L_21294883_DEL T TTGCCTCAGCTCAGTTATTTTTAAAAAATATATA 0.1453 26 153 0.9399 9.3800085337081485E-01
3L_21296512_SNP T C 0.06186 12 182 0.266 2.6027937135906209E-01
3L_21296526_SNP T G 0.06701 13 181 0.1368 1.3085390517713336E-01
3L_21296605_SNP T G 0.06186 12 182 0.9324 9.3149707583290475E-01
3L_21296736_SNP A G 0.1443 28 166 0.3724 3.6835875406240004E-01
3L_21296861_DEL A ATATTACGGATTAATATATTATCAACGTTGATAAA 0.1347 26 167 0.5107 5.0652366403242377E-01
3L_21297145_SNP C G 0.1559 29 157 0.9296 9.2746459492465061E-01
3L_21297333_DEL GC ATG 0.1263 24 166 0.7968 8.0180669240063329E-01
3L_21297350_SNP C A 0.1354 26 166 0.4131 4.1097910439581320E-01
3L_21297882_SNP G C 0.07254 14 179 0.5331 5.2989489588642513E-01
3L_21298089_SNP G C 0.05208 10 182 0.7958 7.9517080282720054E-01
3L_21298349_SNP C A 0.07614 15 182 0.815 8.1304392013686755E-01
3L_21308464_SNP A G 0.1223 23 165 0.3769 3.7608440443793811E-01
3L_21308651_SNP T C 0.1243 23 162 0.8042 7.9812998751077735E-01
3L_21308788_SNP G A 0.3631 65 114 0.572 5.5904491720499649E-01
3L_21309147_SNP T C 0.1337 25 162 0.9987 9.9870665562105987E-01
3L_21309148_SNP C A 0.1257 23 160 0.7833 7.7660707948073937E-01
3L_21309150_DEL C CCAGAT 0.08989 16 162 0.9028 8.9940861048529130E-01
3L_21309158_DEL A ATCTTAAAAAGTG 0.1099 20 162 0.9202 9.1801107997260778E-01
3L_21309185_SNP G T 0.3143 55 120 0.7485 7.4525501374440895E-01
3L_21310984_SNP T C 0.08854 17 175 0.9004 8.9929844805530301E-01
3L_21311191_SNP A T 0.08808 17 176 0.9251 9.3252148714489225E-01
3L_21311398_SNP G T 0.1344 25 161 0.3813 3.7915249681521068E-01
3L_21312679_DEL C CGAAAACTTCCGGTTATTTTTTAACCAGTAGATTGAGC 0.4884 84 88 0.8923 9.0418213396794611E-01
3L_21312729_SNP T A 0.05699 11 182 0.6032 6.0740610685673158E-01
3L_21312867_SNP T G 0.2732 50 133 0.5698 5.6687380210156912E-01
3L_21314079_SNP G A 0.2857 52 130 0.7007 6.9795584943736455E-01
3L_21314151_SNP A C 0.1302 25 167 0.5212 5.1597267727557761E-01
3L_21314215_SNP A T 0.1518 29 162 0.8945 8.9286946734227246E-01
3L_21314255_SNP T A 0.4716 83 93 0.7497 7.7550979951790011E-01
3L_21314302_SNP A T 0.1202 22 161 0.5835 5.7667419345578619E-01
3L_21314671_SNP A C 0.1077 21 174 0.6825 6.7895894108770394E-01
3L_21314768_SNP C T 0.1844 33 146 0.6523 6.4766728305119325E-01
3L_21314786_SNP A G 0.1359 25 159 0.454 4.5184909403025364E-01
3L_21314925_SNP G C 0.09326 18 175 0.5492 5.9031920972783480E-01
3L_21314984_SNP T C 0.1263 24 166 0.44 4.3288317432943879E-01
3L_21315051_SNP C G 0.1064 20 168 0.03029 5.4349971433396205E-02
3L_21315129_SNP C A 0.3626 66 116 0.2026 2.6113672388724807E-01
3L_21315136_SNP A G 0.05 10 190 0.7493 7.4775594513778132E-01
3L_21315147_SNP A C 0.4011 73 109 0.7578 7.8156078470000145E-01
3L_21315227_SNP T C 0.05051 10 188 0.7011 6.9920026440531124E-01
3L_21315230_SNP T A 0.05051 10 188 0.7011 6.9920026440531124E-01
3L_21315458_SNP C G 0.05076 10 187 0.7352 7.3256171462890696E-01
3L_21315499_SNP G A 0.4667 84 96 0.7133 7.3701533917452489E-01
3L_21315800_SNP T G 0.09845 19 174 0.3472 3.4163208066160222E-01
3L_21315819_SNP T G 0.1571 30 161 0.6436 6.4000223205996232E-01
3L_21315930_DEL T TGCG 0.1675 32 159 0.7075 7.0271482051213818E-01
3L_21315936_DEL G GAGCG 0.1632 31 159 0.7797 7.7563752774770101E-01
3L_21316080_SNP T G 0.4157 74 104 0.07584 7.0754757366579019E-02
3L_21316166_SNP A T 0.05376 10 176 0.1158 1.1246466092229757E-01
3L_21316327_SNP C G 0.06842 13 177 0.321 3.1181874217450722E-01
3L_21316370_SNP G A 0.4682 81 92 0.2758 2.5900853861856821E-01
3L_21316407_SNP G C 0.07614 15 182 0.3099 3.0635217292142947E-01
3L_21316412_SNP G A 0.4645 85 98 0.2783 2.6134083211572501E-01
3L_21316447_SNP C G 0.1421 27 163 0.3457 3.4407173161651083E-01
3L_21316614_SNP A G 0.1302 25 167 0.486 4.8743231553527511E-01
3L_21316724_SNP A C 0.07179 14 181 0.3811 3.8526265275307858E-01
3L_21316863_SNP G A 0.3315 59 119 0.4137 4.0154398152934645E-01
3L_21316967_SNP T G 0.1082 21 173 0.563 6.1179253372141662E-01
3L_21317073_SNP G T 0.3099 53 118 0.6019 5.9337827240603680E-01
3L_21317089_SNP G A 0.05155 10 184 0.7506 7.4711318323819143E-01
3L_21317153_SNP A G 0.1186 23 171 0.4043 3.9866842511922906E-01
3L_21317286_SNP C G 0.114 22 171 0.439 4.3189385593089946E-01
3L_21317453_SNP C T 0.3169 58 125 0.5316 5.2534771397491320E-01
3L_21317616_SNP T A 0.4807 87 94 0.4302 4.8205164488909125E-01
3L_21317702_SNP G A 0.2124 41 152 0.4761 4.7673652215007734E-01
3L_21318183_SNP T C 0.2674 50 137 0.7961 7.9216614858480083E-01
3L_21318461_SNP C T 0.07107 14 183 0.3371 3.8850690360337592E-01
3L_21318914_SNP A C 0.1164 22 167 0.8685 8.6615548155499955E-01
3L_21319084_SNP C T 0.1295 25 168 0.4498 4.4482403076545429E-01
3L_21319221_SNP A G 0.1474 28 162 0.5785 5.7243139492791006E-01
3L_21319236_SNP C A 0.1297 24 161 0.3794 3.7917441141731534E-01
3L_21319389_SNP G A 0.164 31 158 0.9907 9.9164388084641664E-01
3L_21319557_SNP T C 0.3791 69 113 0.475 4.6683001885708841E-01
3L_21319797_SNP T A 0.0567 11 183 0.8533 8.5114888982064407E-01
3L_21319971_SNP C T 0.1186 23 171 0.7174 7.1459164136914433E-01
3L_21319993_SNP A T 0.2353 44 143 0.2789 2.8232510901617769E-01
3L_21320033_SNP G C 0.1818 34 153 0.4524 4.4348012355402933E-01
3L_21320078_SNP G A 0.2747 50 132 0.8435 8.4255982723592959E-01
3L_21320236_SNP A C 0.05181 10 183 0.9246 9.2334830865353035E-01
3L_21320507_DEL T TACTGAGTGTGAAT 0.07772 15 178 0.3696 3.6373286856900688E-01
3L_21320615_SNP T A 0.07937 15 174 0.6371 6.7376721227936942E-01
3L_21320706_SNP C G 0.06283 12 179 0.791 7.8957050374934801E-01
3L_21321144_SNP A G 0.1497 28 159 0.5517 5.5588440115193882E-01
3L_21321153_SNP T C 0.4972 89 90 0.2879 2.8620037650054420E-01
3L_21321484_SNP C T 0.2707 49 132 0.03389 2.9647218241082705E-02
3L_21321506_SNP A T 0.1123 21 166 0.1029 1.0114329195763494E-01
3L_21321507_SNP T A 0.453 82 99 0.1484 1.3721150184159703E-01
3L_21322025_SNP A T 0.4101 73 105 0.7413 7.3761098443969686E-01
3L_21322143_SNP C G 0.1316 25 165 0.7597 7.6160994308677465E-01
3L_21322357_SNP T G 0.07107 14 183 0.6233 6.2010204597387142E-01
3L_21322374_INS A AACTCAA 0.2 34 136 0.7422 7.4241083498307892E-01
3L_21322500_SNP A T 0.1443 28 166 0.356 3.5101520800264829E-01
3L_21322536_SNP A G 0.5 93 93 0.2814 2.6872923228067480E-01
3L_21322538_SNP A G 0.5 92 92 0.2736 2.5870034887058679E-01
3L_21322614_SNP A G 0.2389 43 137 0.09354 8.9305552599394988E-02
3L_21322615_SNP A G 0.1164 22 167 0.307 3.0727404922734802E-01
3L_21322661_SNP A G 0.3006 52 121 0.9025 9.0009337910156950E-01
3L_21322782_SNP A C 0.1765 33 154 0.3768 3.9116230720063727E-01
3L_21322786_INS ATTT A 0.1576 29 155 0.2999 3.1246726419482462E-01
3L_21322928_SNP A C 0.1257 23 160 0.601 5.9747914521550793E-01
3L_21323020_SNP T C 0.05729 11 181 0.195 1.8854372912038930E-01
3L_21323620_SNP C T 0.4586 83 98 0.5698 5.6564696819353610E-01
3L_21323642_SNP A T 0.4551 81 97 0.6181 6.1916143816233993E-01
3L_21323664_SNP A G 0.25 45 135 0.76 7.5816422318265309E-01
3L_21323748_SNP T C 0.4317 79 104 0.7753 7.7238386816999771E-01
3L_21323854_SNP G T 0.1587 30 159 0.9754 9.7494512198611727E-01
3L_21323966_SNP G T 0.06667 13 182 0.7777 7.8260396983014568E-01
3L_21324101_DEL T TT 0.09091 17 170 0.08099 7.9419228710338005E-02
3L_21324115_SNP G C 0.1559 29 157 0.6999 7.0129246041615900E-01
3L_21324116_SNP C T 0.3559 63 114 0.2691 2.5308210992613400E-01
3L_21324221_SNP C T 0.05181 10 183 0.2773 2.7564894659276384E-01
3L_21324240_SNP A T 0.1452 27 159 0.6785 6.7006744352216452E-01
3L_21324389_SNP C A 0.1946 36 149 0.9921 9.9293527952070171E-01
3L_21324425_SNP A C 0.06701 13 181 0.3721 3.6631708465617363E-01
3L_21324490_SNP T C 0.4375 77 99 0.4244 4.7796094392784927E-01
3L_21324619_SNP A G 0.48 84 91 0.2882 3.4125188679989538E-01
3L_21324750_SNP A T 0.1977 34 138 0.6213 6.1158070748409976E-01
3L_21324883_SNP C A 0.2732 50 133 0.4365 4.3204443008777960E-01
3L_21325010_SNP C T 0.07292 14 178 0.1124 1.0756483300501540E-01
3L_21325068_SNP C T 0.4942 85 87 0.6482 6.8856227010983617E-01
3L_21325076_SNP G T 0.4888 87 91 0.575 6.2400605863013503E-01
3L_21325178_DEL T TG 0.06486 12 173 0.27 2.7164281098993981E-01
3L_21325305_SNP C T 0.3842 68 109 0.5712 5.6955207563272880E-01
3L_21325346_SNP C T 0.4469 80 99 0.1815 1.7774907119473349E-01
3L_21325573_SNP T G 0.1204 23 168 0.5665 5.6106289794281450E-01
3L_21325614_SNP G A 0.1105 21 169 0.4283 4.2253134198595921E-01
3L_21325836_SNP G A 0.0829 16 177 0.5403 5.5095814882935612E-01
3L_21325956_SNP C T 0.1323 25 164 0.5964 5.8979242135237531E-01
3L_21326037_INS TTATTAAT T 0.4161 67 94 0.5069 5.1064177519709597E-01
3L_21326604_SNP T C 0.1554 30 163 0.8584 8.5564407906601136E-01
3L_21326701_SNP G A 0.114 22 171 0.5519 5.4792377857649044E-01
3L_21326752_SNP T C 0.1376 26 163 0.859 8.5568646015703342E-01
3L_21326891_SNP C G 0.1099 21 170 0.7504 7.5159055146910392E-01
3L_21327293_SNP A C 0.4942 85 87 0.05105 8.2719763341060959E-02
3L_21327609_SNP A C 0.1295 25 168 0.4901 4.9257595555030986E-01
3L_21327623_SNP A T 0.4419 76 96 0.1244 1.1600461428799680E-01
3L_21327755_SNP T A 0.129 24 162 0.8873 8.8463516217372096E-01
3L_21327796_SNP C A 0.3371 60 118 0.5033 4.9274214130655691E-01
3L_21327797_SNP C A 0.3486 61 114 0.4367 4.2265703841833158E-01
3L_21327839_SNP G C 0.4749 85 94 0.4019 3.9542674547544132E-01
3L_21328215_SNP C T 0.1989 37 149 0.68 6.7657626937029525E-01
3L_21328231_SNP G A 0.1474 28 162 0.9751 9.7464150254343240E-01
3L_21328289_SNP T C 0.06186 12 182 0.8643 8.6167046891661170E-01
3L_21328584_SNP T C 0.117 22 166 0.7089 7.0773570806627939E-01
3L_21328594_SNP A G 0.1164 22 167 0.6722 6.7139865114540065E-01
3L_21328906_SNP T A 0.4722 85 95 0.8225 8.1986213647719630E-01
3L_21328967_SNP A C 0.25 46 138 0.5711 5.6539224903888186E-01
3L_21329146_SNP A G 0.1152 22 169 0.6077 6.0249084122060514E-01
3L_21329260_SNP G A 0.25 46 138 0.5751 5.6966218359403542E-01
3L_21329385_SNP T C 0.05155 10 184 0.8573 8.7191910772178916E-01
3L_21329575_SNP G C 0.2406 45 142 0.2716 2.8978796599627221E-01
3L_21330528_INS CATC C 0.09714 17 158 0.9878 9.8734704567584419E-01
3L_21330687_SNP C T 0.1842 35 155 0.3046 3.0365113070917782E-01
3L_21330738_SNP T C 0.1799 34 155 0.3407 3.4183053680844999E-01
3L_21331129_SNP A T 0.1793 33 151 0.9321 9.3068765672444009E-01
3L_21331195_SNP G A 0.1295 25 168 0.4901 4.9257595555030986E-01
3L_21331392_SNP G A 0.1361 26 165 0.4596 4.5138623533919842E-01
3L_21331628_SNP G C 0.1967 36 147 0.9937 9.9358599027287897E-01
3L_21331722_SNP C G 0.3956 72 110 0.8189 8.1887338072909610E-01
3L_21331771_SNP A T 0.3333 61 122 0.9776 9.7700942475382291E-01
3L_21332172_SNP A G 0.05556 11 187 0.9609 9.6511222321671097E-01
3L_21332258_SNP G C 0.2155 39 142 0.08345 1.1299371320107177E-01
3L_21332358_SNP A G 0.09744 19 176 0.4045 4.0208104051973481E-01
3L_21332396_SNP T C 0.1755 33 155 0.2427 2.4090036309420759E-01
3L_21332696_SNP A G 0.2275 43 146 0.3775 3.6956405715348883E-01
3L_21332951_SNP G A 0.1277 24 164 0.3682 3.7033439832553416E-01
3L_21333197_SNP A C 0.06633 13 183 0.5907 5.8500049830181455E-01
3L_21333239_SNP A G 0.125 24 168 0.5358 5.3077687246045691E-01
3L_21333764_SNP A C 0.1803 33 150 0.5679 5.6348200786438674E-01
3L_21335173_SNP G A 0.3556 64 116 0.1691 1.6168712701717347E-01
3L_21335200_SNP A T 0.2063 39 150 0.2871 2.8304994049974430E-01
3L_21335515_SNP T C 0.1546 30 164 0.5313 5.3057270393505951E-01
3L_21335557_SNP T A 0.1571 30 161 0.5701 5.7121732072628228E-01
3L_21335645_INS ATTCTAATTATTCTTA A 0.06122 12 184 0.1625 1.5685511193687263E-01
3L_21335680_SNP T A 0.09574 18 170 0.358 3.5217569739087107E-01
3L_21335688_SNP A C 0.436 75 97 0.2046 1.9252071466929599E-01
3L_21335707_SNP A G 0.1406 27 165 0.1562 1.5392322679602521E-01
3L_21335734_SNP G C 0.1458 28 164 0.1446 1.4206880709225511E-01
3L_21335771_SNP T A 0.1277 24 164 0.4972 4.8610017228208668E-01
3L_21335839_SNP T G 0.117 22 166 0.3849 3.7301681833858491E-01
3L_21336248_DEL G GG 0.2249 38 131 0.1492 1.3387623158690742E-01
3L_21336508_SNP G T 0.3222 58 122 0.01608 1.5517447910273888E-02
3L_21336536_SNP T C 0.1244 24 169 0.5002 4.9565498392288732E-01
3L_21336597_SNP A C 0.09375 18 174 0.2551 2.5382681312358535E-01
3L_21336755_SNP T C 0.1061 21 177 0.175 1.7068911342039172E-01
3L_21336778_SNP C T 0.05641 11 184 0.8171 8.1533408244484618E-01
3L_21337003_SNP A C 0.07 14 186 0.1203 1.1799919426013128E-01
3L_21337145_SNP A G 0.125 24 168 0.5357 5.3510913603824695E-01
3L_21337366_SNP T G 0.07538 15 184 0.2802 2.7607461468926708E-01
3L_21337591_SNP A G 0.1444 27 160 0.6158 6.1340458271751896E-01
3L_21338025_DEL T TGAAATGAACTC 0.08649 16 169 0.1543 1.4820988097150711E-01
3L_21338038_SNP C T 0.1111 21 168 0.5177 5.1029212321470019E-01
3L_21338044_INS TACTTTTT T 0.1176 22 165 0.7344 7.3062389571255992E-01
3L_21338120_SNP A T 0.3 54 126 0.04719 4.5557235345499172E-02
3L_21338121_SNP G T 0.2921 52 126 0.05783 5.4915739963507536E-02
3L_21338123_SNP T G 0.3017 54 125 0.04765 4.5401823317934548E-02
3L_21338536_SNP C T 0.199 38 153 0.05047 4.9693350268016037E-02
3L_21339631_SNP T G 0.1211 23 167 0.1702 1.6910121685453661E-01
3L_21339671_SNP T G 0.3616 64 113 0.191 2.3572103563361235E-01
3L_21339839_SNP T C 0.05789 11 179 0.3706 3.6210470074790746E-01
3L_21339896_SNP T C 0.1217 23 166 0.1991 1.9703682255793575E-01
3L_21339996_SNP G A 0.3132 57 125 0.08584 8.3806677867730439E-02
3L_21340142_INS TT T 0.3036 51 117 0.1064 1.1572059104280841E-01
3L_21341302_SNP C G 0.08901 17 174 0.3893 3.8608457432367660E-01
3L_21341360_SNP A G 0.1005 20 179 0.2159 2.1189204136041906E-01
3L_21341529_SNP G T 0.1383 26 162 0.1383 1.3343761676531218E-01
3L_21342701_SNP A G 0.3077 56 126 0.6898 7.1648714457284923E-01
3L_21342861_SNP G T 0.1257 24 167 0.2938 2.8900024939645796E-01
3L_21343273_SNP G A 0.2951 54 129 0.4928 4.8464270423865252E-01
3L_21343485_SNP G A 0.288 53 131 0.5967 5.9244980055226759E-01
3L_21343583_SNP C G 0.1204 23 168 0.6023 6.0300688591869389E-01
3L_21343615_SNP A T 0.09845 19 174 0.2628 2.6030800895631845E-01
3L_21343630_SNP G C 0.09845 19 174 0.1928 1.9064186116527226E-01
3L_21343631_SNP C T 0.1026 20 175 0.2598 2.5924546250062341E-01
3L_21343769_SNP A G 0.407 70 102 0.4572 4.4817552948501582E-01
3L_21344960_SNP A G 0.1094 21 171 0.8597 8.5692851784353541E-01
3L_21345677_SNP A C 0.4489 79 97 0.3826 3.7671840334063555E-01
3L_21345869_SNP G A 0.4607 82 96 0.08594 7.8710323364479390E-02
3L_21346055_SNP T C 0.06091 12 185 0.1876 1.8434161976351870E-01
3L_21346125_SNP G T 0.09091 18 180 0.3272 3.2190398580953539E-01
3L_21346177_SNP C A 0.5 88 88 0.4434 4.3471469442354416E-01
3L_21346189_DEL A AA 0.08205 16 179 0.123 1.1816057906509414E-01
3L_21346198_DEL TT T 0.0929 17 166 0.2501 2.4402767205920151E-01
3L_21346573_SNP T C 0.1244 24 169 0.5227 5.1858693642060705E-01
3L_21347752_SNP T C 0.1204 23 168 0.4031 4.0505067955005436E-01
3L_21348163_SNP T G 0.4828 84 90 0.2413 2.5656635955929763E-01
3L_21348190_SNP G A 0.4857 85 90 0.3194 3.0939800378926852E-01
3L_21348213_SNP C A 0.1534 29 160 0.5424 5.3347474106976178E-01
3L_21348342_SNP T C 0.08995 17 172 0.5757 5.7175260008257089E-01
3L_21348363_DEL C CGATTTTGAGTGACTC 0.2848 47 118 0.306 3.0407163886815669E-01
3L_21348464_SNP A C 0.07487 14 173 0.5471 5.4111423706561901E-01
3L_21348533_SNP T C 0.2698 51 138 0.3842 4.3256061898574238E-01
3L_21348675_SNP C G 0.08763 17 177 0.6931 6.9295886832429943E-01
3L_21348830_SNP A G 0.06154 12 183 0.9727 9.7250941144881553E-01
3L_21349168_SNP A G 0.08763 17 177 0.3287 3.2603118262383279E-01
3L_21349179_INS TTA T 0.06842 13 177 0.1111 1.0668156436698950E-01
3L_21349217_SNP G C 0.431 75 99 0.4588 4.5220808161670611E-01
3L_21349541_SNP T C 0.06186 12 182 0.1723 1.7021971998464758E-01
3L_21349568_SNP T G 0.08122 16 181 0.305 2.9973561621197342E-01
3L_21349593_SNP C T 0.3202 57 121 0.8652 8.6321738305085360E-01
3L_21349740_SNP C G 0.36 63 112 0.4963 4.8647185456399600E-01
3L_21349900_DEL T TATAT 0.08197 15 168 0.7927 7.8807122671716079E-01
3L_21350060_SNP G C 0.117 22 166 0.5256 5.2492269445263906E-01
3L_21350277_SNP C T 0.1164 22 167 0.5841 5.8385145363271596E-01
3L_21350320_SNP C T 0.2793 50 129 0.4852 4.7588819212685229E-01
3L_21350340_SNP T C 0.1198 23 169 0.9577 9.5732147214022456E-01
3L_21350551_SNP T C 0.1693 32 157 0.3853 3.8211903781332257E-01
3L_21350622_SNP T C 0.1667 31 155 0.3416 3.3780992662162768E-01
3L_21350661_SNP T C 0.05208 10 182 0.4152 4.1113451901058062E-01
3L_21350711_SNP A T 0.1323 25 164 0.3609 3.5126474392866569E-01
3L_21350726_SNP A C 0.1005 19 170 0.9571 9.5649709587017229E-01
3L_21350752_SNP C T 0.1016 19 168 0.9351 9.3399692641941401E-01
3L_21350945_SNP C G 0.1657 30 151 0.5202 5.7004428438917065E-01
3L_21351000_SNP A G 0.1585 29 154 0.1317 1.8715114708817837E-01
3L_21351051_SNP A G 0.133 25 163 0.792 7.8824712158197485E-01
3L_21351064_SNP A G 0.1277 24 164 0.4844 4.7343470701315449E-01
3L_21351181_DEL C CAGTAAA 0.06186 12 182 0.3642 3.5696752130634479E-01
3L_21351188_SNP G A 0.0733 14 177 0.4427 4.4290493852744284E-01
3L_21351281_SNP A G 0.114 22 171 0.3378 3.3303241635761682E-01
3L_21351282_SNP G A 0.1094 21 171 0.378 3.7225003761324615E-01
3L_21351642_SNP T C 0.07692 15 180 0.06717 6.4607508086812843E-02
3L_21351780_SNP T G 0.4624 80 93 0.697 6.9301420441406858E-01
3L_21351791_SNP A G 0.4535 78 94 0.7095 7.0503563019908666E-01
3L_21351865_SNP T C 0.1309 25 166 0.2134 2.0809267221137751E-01
3L_21351917_SNP T A 0.07937 15 174 0.4922 4.8788680634062853E-01
3L_21351960_SNP T C 0.05236 10 181 0.7806 7.7929578965517576E-01
3L_21351989_SNP C T 0.4859 86 91 0.5918 5.8512540080003261E-01
3L_21352193_SNP A G 0.373 69 116 0.1392 1.8207955155449396E-01
3L_21352302_SNP G T 0.32 56 119 0.323 3.1654959585364895E-01
3L_21352331_SNP G C 0.1323 25 164 0.5351 5.3634671255573774E-01
3L_21352457_SNP T C 0.05641 11 184 0.9211 9.2055282419365381E-01
3L_21352670_SNP C G 0.227 42 143 0.1135 1.0817963987409085E-01
3L_21352716_SNP A T 0.212 39 145 0.06291 5.4353663492555271E-02
3L_21352867_SNP C T 0.2353 44 143 0.0992 9.0103819056981727E-02
3L_21352921_SNP C T 0.2447 46 142 0.1629 1.5250278489219105E-01
3L_21352995_DEL A AGA 0.284 48 121 0.1723 1.7189939160552770E-01
3L_21353021_SNP G T 0.1192 23 170 0.5074 5.0257586581833458E-01
3L_21353250_SNP C T 0.2234 42 146 0.1027 9.6938997724454690E-02
3L_21353335_SNP T C 0.2814 47 120 0.1248 1.1209156397902442E-01
3L_21353430_SNP C T 0.4576 81 96 0.6697 6.5824173555192411E-01
3L_21353432_SNP T C 0.2032 38 149 0.2274 2.1769805050161817E-01
3L_21353437_SNP T C 0.06771 13 179 0.4627 4.6240631384402986E-01
3L_21353492_SNP C G 0.2021 38 150 0.2035 1.9230431758214572E-01
3L_21353736_SNP A T 0.1602 29 152 0.3703 3.6270720901911435E-01
3L_21353749_SNP C T 0.1117 21 167 0.554 5.4665083006283921E-01
3L_21353767_SNP A T 0.1398 26 160 0.3885 3.7886528951280007E-01
3L_21354153_SNP T C 0.2054 38 147 0.1715 1.6536029234847216E-01
3L_21354154_SNP C T 0.2097 39 147 0.1972 1.9125124022013928E-01
3L_21354155_DEL A AGAAAGC 0.1833 33 147 0.2289 2.2240218573947645E-01
3L_21354302_SNP A C 0.2337 43 141 0.8212 8.1727074571659530E-01
3L_21354438_SNP G T 0.4945 90 92 0.7317 7.3100190724228908E-01
3L_21354762_SNP T G 0.2191 39 139 0.5658 5.5817924370102012E-01
3L_21354792_SNP T A 0.08602 16 170 0.8844 8.8286994072828640E-01
3L_21354828_SNP A G 0.4518 75 91 0.506 4.8689550474469867E-01
3L_21354831_SNP T G 0.2326 40 132 0.1703 1.5088440631799838E-01
3L_21354863_SNP C A 0.233 41 135 0.07809 6.4656250883108043E-02
3L_21355913_SNP T G 0.4382 78 100 0.9972 9.9719254141182545E-01
3L_21356006_DEL A AAAAGCGAGTGGCCTAAATCCATAATTAATAA 0.1093 20 163 0.7988 7.9293286870436153E-01
3L_21356052_SNP C T 0.1211 23 167 0.4827 4.8260929799105057E-01
3L_21356072_SNP G A 0.1892 35 150 0.3056 3.0052365900622535E-01
3L_21356104_SNP C A 0.1765 33 154 0.2616 2.5863599729516962E-01
3L_21356136_DEL A AACTAGAACTCTGTAATTACACCCATTACTCGTAGAGGAAAAGGGTATCCTAGATTCGTT 0.2394 45 143 0.07684 6.8490888219363874E-02
3L_21356240_SNP C T 0.05 9 171 0.5155 5.2487397432660199E-01
3L_21356860_SNP T A 0.4253 74 100 0.7271 7.2350408945218581E-01
3L_21356895_SNP T C 0.224 41 142 0.4265 4.2075538669562218E-01
3L_21357022_SNP T G 0.2241 39 135 0.687 6.8188847711726375E-01
3L_21357041_SNP A G 0.05528 11 188 0.1509 1.4760026599533205E-01
3L_21357070_SNP C A 0.05528 11 188 0.2205 2.1644267633272385E-01
3L_21357088_SNP A T 0.05051 10 188 0.3773 3.7321186388237948E-01
3L_21357120_DEL A AAA 0.08081 16 182 0.2549 2.5070687809132386E-01
3L_21357294_SNP A G 0.2131 39 144 0.1125 1.5654815491460294E-01
3L_21357418_SNP T C 0.3799 68 111 0.1378 1.8086759816367393E-01
3L_21357523_SNP A G 0.2043 38 148 0.7854 7.7963501323962370E-01
3L_21357544_SNP C T 0.2609 48 136 0.04252 6.6666922691543298E-02
3L_21357555_SNP T C 0.4261 75 101 0.4508 4.4933646785872106E-01
3L_21357593_SNP A T 0.2629 46 129 0.8002 8.1892579190695991E-01
3L_21357623_SNP A G 0.2043 38 148 0.7246 7.1706399710214608E-01
3L_21357693_SNP A G 0.08122 16 181 0.1628 1.5793291806366005E-01
3L_21357872_SNP T A 0.1093 20 163 0.3535 3.5078480440423421E-01
3L_21357879_SNP T G 0.3023 52 120 0.9437 9.4485024007304896E-01
3L_21358278_SNP T G 0.4629 81 94 0.3977 4.5331154404743779E-01
3L_21358376_SNP A G 0.2784 49 127 0.8139 8.0762143852067680E-01
3L_21358519_SNP A C 0.1263 24 166 0.7862 7.8193638757145623E-01
3L_21358520_SNP A G 0.2527 46 136 0.7437 7.6346226355718716E-01
3L_21358561_SNP T G 0.06989 13 173 0.1965 2.4191373865519195E-01
3L_21358658_SNP A T 0.4124 73 104 0.5724 5.6091034460544931E-01
3L_21358927_DEL C CT 0.2787 51 132 0.2086 2.5549692880371966E-01
3L_21365264_SNP A G 0.1562 30 162 0.8088 8.0677720432350730E-01
3L_21365562_SNP G A 0.467 85 97 0.9973 9.9722124062988515E-01
3L_21365652_SNP C A 0.3296 59 120 0.8933 9.0408568037047798E-01
3L_21365709_SNP A G 0.1158 22 168 0.4628 4.6466905423987515E-01
3L_21372375_SNP A C 0.3825 70 113 0.9282 9.3568759189071682E-01
3L_21372378_SNP A T 0.05789 11 179 0.9548 9.5905440328865477E-01
3L_21372391_SNP C A 0.05584 11 186 0.145 1.4073664611866421E-01
3L_21372459_SNP G T 0.1828 34 152 0.9916 9.9231624396058726E-01
3L_21372545_SNP T C 0.2971 52 123 0.5111 5.5749328125697550E-01
3L_21372553_SNP G A 0.2682 48 131 0.2112 2.6867482089911576E-01
3L_21372556_SNP T C 0.3409 60 116 0.7079 7.3708752705475522E-01
3L_21372564_SNP C T 0.3 54 126 0.6657 7.0504706673343520E-01
3L_21372593_SNP T C 0.3898 69 108 0.7178 7.4437499315377398E-01
3L_21372701_SNP C G 0.4425 77 97 0.9962 9.9663237204158872E-01
3L_21372852_SNP G C 0.07143 14 182 0.7871 7.8597495801766237E-01
3L_21372913_SNP G T 0.25 47 141 0.3833 3.8085293862756098E-01
3L_21372924_SNP G A 0.08629 17 180 0.5805 5.7893980137414336E-01
3L_21373495_DEL C CCACCCAGCCCCACACCCAAC 0.09249 16 157 0.105 1.6230201693450519E-01
3L_21373578_SNP A G 0.1186 23 171 0.9342 9.3405074878323180E-01
3L_21373667_SNP A C 0.1135 21 164 0.5372 5.8793294491044867E-01
3L_21374023_SNP T A 0.05612 11 185 0.9389 9.4533679631653666E-01
3L_21374051_DEL AATAAAACAACGAA A 0.3742 61 102 0.09479 1.2822665161873847E-01
3L_21374164_SNP T C 0.4576 81 96 0.5797 6.2236855399851110E-01
3L_21374309_SNP A C 0.06771 13 179 0.9653 9.6473678283599207E-01
3L_21374311_SNP C G 0.3966 71 108 0.8855 8.9711748324188489E-01
3L_21374549_SNP T C 0.09091 18 180 0.3512 3.4670699254530613E-01
3L_21374908_DEL T TGAATTAT 0.05759 11 180 0.2405 2.2961404614300540E-01
3L_21374971_SNP A G 0.09045 18 181 0.3615 3.5728738064169552E-01
3L_21375095_SNP A G 0.1289 25 169 0.5047 5.0743774227008243E-01
3L_21375360_SNP T C 0.09231 18 177 0.8129 8.1003771682725534E-01
3L_21375376_SNP G A 0.07216 14 180 0.5187 5.1446526246260404E-01
3L_21375432_SNP A T 0.07107 14 183 0.549 5.4478719301898626E-01
3L_21375501_SNP G C 0.06701 13 181 0.5749 5.6795139522297178E-01
3L_21375667_SNP T C 0.224 41 142 0.1796 1.7491531883285816E-01
3L_21375672_SNP A C 0.2247 40 138 0.1402 1.3317374240978064E-01
3L_21375735_SNP C G 0.1164 22 167 0.8616 8.7656281887730503E-01
3L_21375882_SNP A G 0.3056 55 125 0.421 4.6998303363307792E-01
3L_21376071_SNP C G 0.173 32 153 0.1768 1.7633473774030983E-01
3L_21376144_SNP G T 0.07732 15 179 0.4338 4.8639080744665497E-01
3L_21376586_SNP G A 0.1042 20 172 0.4246 4.2517044663610537E-01
3L_21376784_SNP A T 0.07182 13 168 0.6893 6.8365160834939775E-01
3L_21377068_SNP C G 0.05128 10 185 0.4516 4.4606963720861992E-01
3L_21377268_SNP T G 0.1198 23 169 0.8499 8.4916441960983780E-01
3L_21377343_SNP C T 0.1503 29 164 0.6252 6.2103692225227136E-01
3L_21377469_SNP C G 0.2077 38 145 0.000932 3.5364992548335846E-03
3L_21377480_SNP T C 0.08995 17 172 0.328 3.7753478439228583E-01
3L_21377531_DEL GG G 0.2081 36 137 0.2991 2.8841845211029915E-01
3L_21377803_SNP A G 0.05612 11 185 0.9389 9.4533679631653666E-01
3L_21377956_SNP G A 0.2071 35 134 0.004122 9.8726150290525116E-03
3L_21377983_SNP T C 0.06091 12 185 0.8749 8.7411255930048404E-01
3L_21378013_SNP T C 0.2022 36 142 0.08959 1.2873019392279483E-01
3L_21378317_SNP T G 0.3605 62 110 0.8152 8.3114816265897917E-01
3L_21378412_INS GAACA G 0.1889 34 146 0.7004 6.9511003151185580E-01
3L_21378557_SNP T G 0.1237 24 170 0.5196 5.1550853730153179E-01
3L_21378991_SNP A G 0.09137 18 179 0.613 6.1158041974138044E-01
3L_21379347_SNP C T 0.2849 51 128 0.257 2.5152134562218054E-01
3L_21379783_SNP C T 0.1604 30 157 0.7115 7.0652206050605559E-01
3L_21379845_SNP A C 0.2761 45 118 0.4598 5.1426686600801419E-01
3L_21380037_SNP C T 0.07216 14 180 0.9582 9.5817432620720111E-01
3L_21380044_SNP C G 0.3224 59 124 0.3928 4.5384571389424877E-01
3L_21380196_SNP T C 0.114 22 171 0.2095 2.0615337247328502E-01
3L_21380613_SNP T A 0.06186 12 182 0.7725 7.9716845249645740E-01
3L_21380760_SNP A G 0.06878 13 176 0.4931 4.8831659739507927E-01
3L_21380844_SNP A T 0.1129 21 165 0.6948 7.2342099882438049E-01
3L_21380864_SNP T C 0.1081 20 165 0.6926 7.2574515584589039E-01
3L_21380939_SNP T C 0.1152 22 169 0.3924 3.8579528377993133E-01
3L_21382251_SNP G A 0.2108 39 146 0.6377 6.3873377210119631E-01
3L_21382431_SNP A T 0.05641 11 184 0.955 9.5445197325489994E-01
3L_21382537_SNP T A 0.133 25 163 0.3395 3.3090887171704786E-01
3L_21382547_SNP G A 0.05155 10 184 0.2325 2.3349821978357688E-01
3L_21382715_SNP G C 0.05699 11 182 0.7339 7.3009886843963723E-01
3L_21383059_SNP G A 0.05612 11 185 0.4854 4.8598732876846118E-01
3L_21383073_SNP G A 0.1186 23 171 0.7933 7.9136539008414208E-01
3L_21383220_SNP G T 0.1257 24 167 0.575 5.7592654330056514E-01
3L_21383262_SNP A G 0.4286 78 104 0.1086 1.0636898199786005E-01
3L_21383364_SNP A T 0.05759 11 180 0.4874 4.7911756165202846E-01
3L_21383628_SNP T C 0.06771 13 179 0.1685 1.6571005558040508E-01
3L_21384190_SNP T C 0.1398 26 160 0.1526 2.0613976386075417E-01
3L_21384805_DEL GGG G 0.233 41 135 0.1992 1.9181976768447340E-01
3L_21384976_SNP T C 0.2905 52 127 0.03513 6.1079161721781232E-02
3L_21384977_SNP A T 0.257 46 133 0.5647 5.5831246781982746E-01
3L_21385050_SNP C G 0.1005 19 170 0.7363 7.3237492940949389E-01
3L_21385085_SNP C G 0.1263 24 166 0.4123 4.1281540587514687E-01
3L_21385103_SNP T A 0.1263 24 166 0.4123 4.1281540587514687E-01
3L_21385113_SNP A G 0.127 24 165 0.4066 3.9811982078331953E-01
3L_21385147_SNP G A 0.4262 78 105 0.09627 1.3941723647861637E-01
3L_21385268_SNP T C 0.1257 24 167 0.5577 5.5928129764024448E-01
3L_21385539_SNP T A 0.1204 23 168 0.6017 6.0214813936194422E-01
3L_21385608_SNP A T 0.07254 14 179 0.3442 3.3907304907830071E-01
3L_21385689_SNP G A 0.4044 74 109 0.06293 9.8928245680259708E-02
3L_21385764_SNP C G 0.133 25 163 0.6418 6.3468462569145667E-01
3L_21385862_SNP A G 0.05556 11 187 0.5824 5.7898320366084999E-01
3L_21386061_SNP A G 0.2527 46 136 0.7861 8.1022394676121690E-01
3L_21386081_SNP A G 0.3279 60 123 0.5617 5.5174594600271865E-01
3L_21386086_SNP A G 0.3242 59 123 0.5338 5.2414481720322637E-01
3L_21386172_SNP T C 0.1257 24 167 0.2738 3.3330573530929708E-01
3L_21386270_SNP T C 0.1946 36 149 0.4041 4.0132446792861354E-01
3L_21386359_SNP A G 0.139 26 161 0.7179 7.1078446249058769E-01
3L_21386410_SNP T A 0.05128 10 185 0.4521 4.4857646646744231E-01
3L_21386739_SNP G A 0.09948 19 172 0.247 3.0043176066482202E-01
3L_21386882_SNP T A 0.07107 14 183 0.2395 2.3438444464841035E-01
3L_21386998_SNP A G 0.09375 18 174 0.4641 4.6117768699143247E-01
3L_21387269_SNP C G 0.1585 29 154 0.0295 5.4824598540488968E-02
3L_21387506_SNP G A 0.1152 22 169 0.8376 8.3615034049226833E-01
3L_21387508_SNP T A 0.3005 55 128 0.09224 8.5001288916327522E-02
3L_21387561_DEL GTCAGCTGA G 0.3506 61 113 0.3517 3.3868568785317044E-01
3L_21387579_SNP G A 0.2818 51 130 0.9957 9.9566965693544440E-01
3L_21387581_SNP T G 0.4696 85 96 0.1006 9.3548416620369390E-02
3L_21387600_SNP G A 0.2802 51 131 0.9672 9.6656862686863410E-01
3L_21387611_MNP GAA AGG 0.337 62 122 0.4166 4.0911344747661293E-01
3L_21387615_INS A AA 0.3352 61 121 0.3911 3.8102270646174552E-01
3L_21387653_INS TATATGCAT T 0.3125 55 121 0.5825 5.7695285473117419E-01
3L_21387665_SNP C A 0.3859 71 113 0.5285 5.2293410492689674E-01
3L_21387673_SNP T C 0.4185 77 107 0.9179 9.1668256102740631E-01
3L_21387987_SNP T C 0.2655 47 130 0.8606 8.5849643443281831E-01
3L_21388026_SNP A C 0.2707 49 132 0.1171 1.6635690834515715E-01
3L_21388080_SNP A G 0.06842 13 177 0.02663 4.9681386279632499E-02
3L_21388124_SNP C T 0.06186 12 182 0.4467 4.4184648726991749E-01
3L_21388138_SNP C T 0.413 76 108 0.08971 8.7304040137012318E-02
3L_21388141_SNP G A 0.3132 57 125 0.464 4.6294493248397273E-01
3L_21388300_DEL T TGTCTCGAGAAAAAAATTCTATAAACATACATGCAT 0.142 25 151 0.808 8.0063492395606806E-01
3L_21388398_SNP G A 0.05612 11 185 0.9507 9.5089009998660101E-01
3L_21388435_SNP G A 0.3444 62 118 0.01529 1.5033773226143245E-02
3L_21388505_SNP C A 0.05584 11 186 0.6814 6.8310658630195320E-01
3L_21388508_SNP T G 0.1784 33 152 0.9686 9.6776008158609628E-01
3L_21388542_SNP T G 0.2819 53 135 0.5854 5.8448650943296410E-01
3L_21388590_SNP A G 0.1173 23 173 0.5426 5.4344703684262097E-01
3L_21388603_SNP G A 0.06633 13 183 0.6 6.0113363730022429E-01
3L_21388871_SNP T C 0.1257 23 160 0.4582 4.4540677869249934E-01
3L_21389060_SNP T A 0.1622 30 155 0.3572 3.4598698163166597E-01
3L_21389106_SNP A G 0.06771 13 179 0.4128 4.0309114134108570E-01
3L_21389309_SNP A G 0.1223 23 165 0.5058 4.9619746472174986E-01
3L_21389380_SNP G A 0.3807 67 109 0.684 6.7109091156014344E-01
3L_21389413_SNP A T 0.2919 54 131 0.6083 6.0192730436479591E-01
3L_21389508_DEL A ACGCAGAAGCGTATGGTTATAAA 0.1202 22 161 0.629 6.2049510896904425E-01
3L_21389595_SNP A G 0.1596 30 158 0.7983 7.9364235213926315E-01
3L_21389693_SNP G A 0.06154 12 183 0.3679 3.6289754218352710E-01
3L_21389791_SNP A T 0.05641 11 184 0.8323 8.2982117117113807E-01
3L_21390113_SNP C A 0.1164 22 167 0.708 7.0385883616497980E-01
3L_21390393_SNP C G 0.1111 21 168 0.7462 7.4176647610788082E-01
3L_21390653_DEL G GTTTCTG 0.07179 14 181 0.5663 5.6272004214749249E-01
3L_21390654_SNP A T 0.1371 24 151 0.3855 3.7484429194753022E-01
3L_21390750_DEL T TAA 0.06349 12 177 0.403 3.9823784761943382E-01
3L_21390913_SNP T A 0.1237 23 163 0.6125 6.0675549635569737E-01
3L_21391127_SNP T C 0.08854 17 175 0.7202 7.1616871763068635E-01
3L_21391442_SNP G T 0.09278 18 176 0.8657 8.6425634165717147E-01
3L_21391457_SNP G A 0.08854 17 175 0.9223 9.2128721247642331E-01
3L_21391984_SNP G A 0.2291 41 138 0.9469 9.4497990056369119E-01
3L_21391998_SNP T C 0.2222 40 140 0.964 9.6284083240184537E-01
3L_21392175_SNP G C 0.06186 12 182 0.3952 3.8859329931049835E-01
3L_21392259_SNP C T 0.3807 67 109 0.758 7.4860892715959815E-01
3L_21392282_DEL A AGGGGGAAAAGTGCCTGA 0.08989 16 162 0.6454 6.3280585912287024E-01
3L_21392453_SNP T C 0.3391 59 115 0.6168 6.0487217839266239E-01
3L_21392454_SNP A G 0.06218 12 181 0.8022 8.2531507898398548E-01
3L_21392651_SNP C G 0.2796 52 134 0.196 2.5011667018551620E-01
3L_21392758_SNP G C 0.2054 38 147 0.173 1.6308315797835715E-01
3L_21393140_SNP T C 0.172 32 154 0.7975 8.1598891679785368E-01
3L_21393248_SNP T A 0.1793 33 151 0.8786 8.9108396706696880E-01
3L_21393285_SNP T G 0.09626 18 169 0.698 6.9048179456220127E-01
3L_21393294_INS TGG T 0.07065 13 171 0.9785 9.7800054052380403E-01
3L_21393296_SNP T A 0.08511 16 172 0.8601 8.5845808332110729E-01
3L_21393297_SNP G T 0.08602 16 170 0.5585 5.4918485516130167E-01
3L_21393618_SNP T G 0.1582 28 149 0.8973 9.0679778329885175E-01
3L_21393665_SNP A T 0.0625 12 180 0.8189 8.1636181439363775E-01
3L_21393792_SNP A T 0.4915 87 90 0.2092 1.9563448173436748E-01
3L_21393952_SNP G T 0.1088 21 172 0.8275 8.2451418431853085E-01
3L_21394036_SNP G C 0.1481 28 161 0.5403 5.3252100388464219E-01
3L_21394157_SNP G C 0.0733 14 177 0.06307 1.0047176166889782E-01
3L_21394417_SNP C T 0.4386 75 96 0.3906 3.8352796794493116E-01
3L_21394651_SNP A G 0.2768 49 128 0.3637 4.2230996762365525E-01
3L_21394700_SNP C A 0.1198 23 169 0.4629 4.5656641452802194E-01
3L_21394718_SNP C G 0.2088 38 144 0.6033 6.3613489370214427E-01
3L_21395270_DEL T TTAA 0.2167 39 141 0.3996 4.4842188202403832E-01
3L_21395313_SNP G T 0.232 42 139 0.1708 2.1147605104596001E-01
3L_21395413_SNP A G 0.3771 66 109 0.4095 4.5337380110634717E-01
3L_21395435_SNP G A 0.3609 61 108 0.358 3.9888866493371666E-01
3L_21395614_SNP G C 0.419 75 104 0.7446 7.7311833377582062E-01
3L_21395895_SNP A G 0.07979 15 173 0.1915 1.9162412030561038E-01
3L_21395944_SNP G T 0.3297 61 124 0.9904 9.9144429036196680E-01
3L_21396462_DEL G GA 0.2865 51 127 0.04194 7.0315198763798117E-02
3L_21396728_SNP A G 0.08718 17 178 0.6633 6.5999591540179436E-01
3L_21396898_SNP C T 0.1872 35 152 0.1688 2.2044281637747376E-01
3L_21397270_SNP C T 0.08205 16 179 0.9383 9.3744772559961109E-01
3L_21397373_SNP C A 0.3596 64 114 0.864 8.7766026324110702E-01
3L_21397417_SNP T G 0.1703 31 151 0.393 4.5754771027462582E-01
3L_21397431_SNP A C 0.1351 25 160 0.6191 6.1769405264099875E-01
3L_21397488_DEL G GCCAAATAAAACCATCATCG 0.07853 15 176 0.2598 2.6691178665521220E-01
3L_21397511_SNP G T 0.2778 50 130 0.8285 8.2532338982071995E-01
3L_21397522_SNP C T 0.209 37 140 0.4314 4.1627357424761346E-01
3L_21397654_SNP T G 0.4034 71 105 0.752 7.8161934980166559E-01
3L_21397835_SNP A C 0.4068 72 105 0.8625 8.7651376538928849E-01
3L_21397893_SNP A G 0.4862 88 93 0.6631 6.9607840238309981E-01
3L_21397899_SNP T G 0.4341 79 103 0.7858 8.0966609869404604E-01
3L_21397900_SNP G T 0.4309 78 103 0.9206 9.2877407584614402E-01
3L_21397929_SNP A T 0.1947 37 153 0.1699 1.6360591345951181E-01
3L_21398042_SNP A C 0.3873 67 106 0.585 5.7705832513077970E-01
3L_21398235_SNP A G 0.09626 18 169 0.3854 3.7378384258777764E-01
3L_21398238_SNP T C 0.25 45 135 0.1697 2.1952942613830495E-01
3L_21398270_DEL AA A 0.247 41 125 0.3822 4.4668265725545397E-01
3L_21398748_SNP A T 0.0625 12 180 0.2264 2.8369665944679989E-01
3L_21398749_SNP A C 0.06701 13 181 0.2906 3.5109378767260702E-01
3L_21398903_DEL G GG 0.1749 32 151 0.5787 5.6968936060580266E-01
3L_21398933_SNP G A 0.2147 38 139 0.669 7.0386597729275491E-01
3L_21398971_SNP G T 0.1474 28 162 0.5025 5.0253313234961661E-01
3L_21399503_SNP T C 0.09694 19 177 0.9468 9.4689131345669575E-01
3L_21399548_SNP G A 0.1016 19 168 0.5908 5.8324424684269205E-01
3L_21399667_SNP G C 0.4749 85 94 0.4943 5.4049105753749438E-01
3L_21399881_SNP G A 0.1263 24 166 0.9499 9.4911323869296604E-01
3L_21400217_SNP G A 0.07812 15 177 0.6697 6.6600167946613231E-01
3L_21400243_SNP G A 0.06316 12 178 0.8529 8.5021641082120125E-01
3L_21400259_SNP T G 0.07254 14 179 0.9641 9.6370529795927296E-01
3L_21400442_SNP T C 0.4888 87 91 0.7457 7.7146380342017318E-01
3L_21400822_SNP G A 0.1547 28 153 0.4864 5.3575887866326266E-01
3L_21400889_SNP T C 0.1968 37 151 0.9694 9.7295886662657904E-01
3L_21400913_INS ATA A 0.1486 26 149 0.5051 4.9345582936554955E-01
3L_21401042_SNP A G 0.05263 10 180 0.5506 5.4265223704483057E-01
3L_21401053_SNP C T 0.08333 16 176 0.6724 6.6766600849524871E-01
3L_21401197_SNP T A 0.2378 44 141 0.2027 1.9316259403540093E-01
3L_21401385_SNP T C 0.06218 12 181 0.9573 9.6163008615071954E-01
3L_21401447_SNP A T 0.09948 19 172 0.1165 1.1531870073067707E-01
3L_21401520_SNP A T 0.2389 43 137 0.8648 8.6319551308130305E-01
3L_21401713_SNP A T 0.05556 11 187 0.4322 4.2879861408841424E-01
3L_21401718_SNP A G 0.1099 21 170 0.3086 3.0121474269692883E-01
3L_21401737_SNP A C 0.2299 43 144 0.8817 8.9438626248517772E-01
3L_21401738_SNP C A 0.08763 17 177 0.6132 6.1281779564721406E-01
3L_21401840_SNP T C 0.1146 22 170 0.7815 7.8257620493547719E-01
3L_21401903_SNP A G 0.1217 23 166 0.7286 7.2462459016399849E-01
3L_21402116_SNP A T 0.2849 51 128 0.6074 6.4744955527586967E-01
3L_21402185_SNP A C 0.2486 44 133 0.3937 4.4992305570272628E-01
3L_21402329_SNP C T 0.3034 54 124 0.2479 3.0287329106720962E-01
3L_21402381_SNP A G 0.05699 11 182 0.9085 9.1848699179867443E-01
3L_21402418_SNP C A 0.1882 35 151 0.5469 5.9423198122017473E-01
3L_21402421_SNP C T 0.1803 33 150 0.4986 5.4696722539788167E-01
3L_21402437_SNP A C 0.1105 21 169 0.04595 4.2738300820758135E-02
3L_21402441_SNP A C 0.1146 22 170 0.03081 2.8921284311850745E-02
3L_21402444_SNP T C 0.1878 34 147 0.444 5.0046918051565836E-01
3L_21402552_DEL A AATCTCCTGG 0.09392 17 164 0.6402 6.8968703437653534E-01
3L_21402583_SNP A G 0.1799 34 155 0.7452 7.7360291296990313E-01
3L_21402637_SNP C A 0.4134 74 105 0.7988 8.1811141782590735E-01
3L_21402673_SNP A G 0.1042 20 172 0.5266 5.1813369997259229E-01
3L_21402808_SNP G T 0.05584 11 186 0.07428 7.5265074437608104E-02
3L_21403134_SNP T C 0.1798 32 146 0.7354 7.5907918205405100E-01
3L_21403312_SNP T A 0.4335 75 98 0.5736 6.1114853532743729E-01
3L_21403536_SNP T C 0.08247 16 178 0.8599 8.6010499273689556E-01
3L_21403550_SNP G A 0.07071 14 184 0.7307 7.2832169708284300E-01
3L_21403601_SNP T G 0.08718 17 178 0.7143 7.0994011938723145E-01
3L_21403640_SNP A C 0.09524 18 171 0.161 2.1771608545758026E-01
3L_21403826_SNP G A 0.1685 31 153 0.3765 4.2996636827043033E-01
3L_21404232_SNP T A 0.1398 26 160 0.8716 8.7172916250616561E-01
3L_21404339_SNP A G 0.1579 30 160 0.6343 6.3471363614744591E-01
3L_21404581_SNP G T 0.06091 12 185 0.3641 3.6239111385887268E-01
3L_21404582_SNP A T 0.06091 12 185 0.3641 3.6239111385887268E-01
3L_21404633_SNP T C 0.1117 22 175 0.5435 5.3879187409439333E-01
3L_21404771_SNP T C 0.1 19 171 0.3096 3.0518158635113379E-01
3L_21404808_SNP A G 0.3446 61 116 0.7843 7.8111595897344788E-01
3L_21404937_DEL T TG 0.2727 45 120 0.6245 6.1840060652991546E-01
3L_21405028_SNP C A 0.4286 72 96 0.5653 5.9407290656891409E-01
3L_21405240_SNP A G 0.08763 17 177 0.6632 6.6259771793314726E-01
3L_21405264_SNP A G 0.3297 60 122 0.5326 5.3258899336173016E-01
3L_21405635_SNP C T 0.486 87 92 0.6242 6.5261927318229374E-01
3L_21405678_SNP T C 0.4407 78 99 0.6975 7.2225269890262234E-01
3L_21405680_SNP T C 0.1559 29 157 0.9663 9.7012393054426871E-01
3L_21405899_DEL C CACGCCCACTCTCCGCCCACGCTGCC 0.05495 10 172 0.9256 9.2364219657872537E-01
3L_21405970_DEL A CAAAAGGCATCC 0.05181 10 183 0.8971 9.0769138322755138E-01
3L_21406054_SNP A G 0.3943 69 106 0.8436 8.4152173447809853E-01
3L_21406289_SNP C T 0.3616 64 113 0.8359 8.5242093314650524E-01
3L_21406540_INS A AC 0.2978 53 125 0.9038 9.1749395670259826E-01
3L_21406768_INS TTTGTATAATGCTCTTGCTTAATAAAATGTAACATTGTCT T 0.4382 78 100 0.6718 7.0190562749033025E-01
3L_21406815_SNP G A 0.1082 21 173 0.3639 3.5720818198868032E-01
3L_21406858_SNP G A 0.4693 84 95 0.9058 9.1467558258639514E-01
3L_21406867_SNP T C 0.4663 83 95 0.755 7.8217219248261394E-01
3L_21406914_SNP T G 0.07812 15 177 0.1532 1.5210398082082122E-01
3L_21407180_SNP A G 0.1164 22 167 0.8242 8.2378981360106684E-01
3L_21407188_SNP A G 0.4033 73 108 0.92 9.1907351343409638E-01
3L_21407246_SNP A T 0.221 40 141 0.3136 3.0571520645597727E-01
3L_21407306_SNP A T 0.4798 83 90 0.4696 5.1797275223123374E-01
3L_21407456_SNP A G 0.08556 16 171 0.4787 4.7568997118194101E-01
3L_21407510_SNP T A 0.2275 38 129 0.8351 8.4507123399461181E-01
3L_21407525_SNP C T 0.09574 18 170 0.3475 3.4430931297821188E-01
3L_21407663_SNP A T 0.234 44 144 0.4951 4.9186053801710439E-01
3L_21407666_DEL T TT 0.2088 38 144 0.3215 3.1456012281537959E-01
3L_21407675_SNP T C 0.2179 39 140 0.4463 4.8639973821216864E-01
3L_21407676_DEL ATTATATTATATTGTTTTATTAT A 0.2395 40 127 0.4945 5.3742731017680911E-01
3L_21407700_SNP T C 0.2179 39 140 0.4339 4.7470039065834047E-01
3L_21407747_SNP C T 0.2487 47 142 0.4253 4.2416302076104573E-01
3L_21407912_SNP C T 0.09645 19 178 0.5825 5.7792740199535630E-01
3L_21408225_DEL CGGC C 0.3779 65 107 0.5773 5.7447291923812038E-01
3L_21408258_SNP T G 0.07407 14 175 0.5144 5.0584937973018551E-01
3L_21408259_SNP C G 0.07895 15 175 0.6447 6.3791016378192178E-01
3L_21408270_SNP T G 0.07407 14 175 0.7792 7.7453140401612242E-01
3L_21408287_DEL T GGTCATTTTTTGGGTTTCGTTTAAATTGCCC 0.3023 52 120 0.5149 5.6149296396975812E-01
3L_21408319_SNP C T 0.3041 52 119 0.753 7.8237252638479005E-01
3L_21408332_SNP A G 0.1111 21 168 0.8029 7.9872524065722794E-01
3L_21408361_SNP T C 0.1111 21 168 0.8029 7.9872524065722794E-01
3L_21408429_SNP T C 0.1026 20 175 0.6828 6.7838866390175467E-01
3L_21408550_SNP T G 0.09375 18 174 0.6562 6.5692835121299309E-01
3L_21408685_SNP T C 0.05525 10 171 0.3626 4.2854377915367825E-01
3L_21408787_SNP A C 0.3889 70 110 0.8503 8.4519767021851044E-01
3L_21408821_INS AAAGA A 0.07368 14 176 0.4808 4.7248332784632485E-01
3L_21408996_SNP T A 0.07216 14 180 0.896 8.9440669271743900E-01
3L_21409054_SNP G A 0.06704 12 167 0.1126 1.0558966622020205E-01
3L_21409104_SNP G A 0.08205 16 179 0.9043 9.0310552249627174E-01
3L_21409172_SNP A G 0.1429 26 156 0.6169 6.1582984013403852E-01
3L_21409282_SNP A G 0.09184 18 178 0.7808 7.8123217375536969E-01
3L_21409315_SNP A G 0.1 19 171 0.7257 7.2347469074892023E-01
3L_21409561_SNP T A 0.08718 17 178 0.6668 6.6693944331616062E-01
3L_21409663_SNP T C 0.4602 81 95 0.275 3.2869017674608769E-01
3L_21409710_SNP C T 0.4602 81 95 0.2805 3.4094693278146093E-01
3L_21409953_SNP A G 0.264 47 131 0.6413 6.7526456490847220E-01
3L_21409971_SNP A G 0.2557 45 131 0.4802 5.2686741821247429E-01
3L_21410105_SNP T A 0.08718 17 178 0.7732 7.7011484835990651E-01
3L_21410163_SNP C T 0.1173 23 173 0.7643 7.6482307845241038E-01
3L_21410202_SNP A G 0.08808 17 176 0.6943 6.9630344560697544E-01
3L_21410244_SNP A G 0.08333 16 176 0.3666 3.5616248310757137E-01
3L_21410273_SNP T G 0.2204 41 145 0.9832 9.8517563122992102E-01
3L_21410303_SNP G T 0.3966 69 105 0.2918 3.3893381245694199E-01
3L_21410320_SNP A G 0.05729 11 181 0.9394 9.4575648951757030E-01
3L_21410412_SNP T C 0.3918 67 104 0.5089 5.5489368103735648E-01
3L_21410580_SNP A G 0.1978 36 146 0.5161 5.0451866020681257E-01
3L_21410909_SNP G A 0.09744 19 176 0.6629 6.5851695919102748E-01
3L_21411037_SNP T C 0.08718 17 178 0.8803 8.8038717674705869E-01
3L_21411216_SNP T C 0.4261 75 101 0.4209 4.1775470782776547E-01
3L_21411250_INS ACTTGATT A 0.09375 18 174 0.1469 1.4053462923419247E-01
3L_21411498_SNP T C 0.4944 88 90 0.7357 7.3006401695509604E-01
3L_21411601_SNP G T 0.3218 56 118 0.5041 5.0278616157568135E-01
3L_21411667_SNP G A 0.3239 57 119 0.3828 3.8417438702856554E-01
3L_21411823_SNP A G 0.1935 36 150 0.6288 6.2584590319974265E-01
3L_21411896_SNP A G 0.1925 36 151 0.5878 5.9081982672801914E-01
3L_21412092_SNP G A 0.05978 11 173 0.3533 3.4330341523832208E-01
3L_21412478_SNP A C 0.05946 11 174 0.2572 2.5107094368468219E-01
3L_21412780_SNP G T 0.08247 16 178 0.8044 8.0120451436596485E-01
3L_21412781_SNP T C 0.08247 16 178 0.7495 7.4928318112168335E-01
3L_21412785_SNP A C 0.07487 14 173 0.3935 3.8562738336274327E-01
3L_21412875_SNP C T 0.05495 10 172 0.3255 3.1203498282682973E-01
3L_21412977_SNP C T 0.1333 26 169 0.836 8.3375388956018148E-01
3L_21413458_SNP C T 0.09189 17 168 0.8429 8.3925994913719659E-01
3L_21413510_SNP T G 0.1148 21 162 0.9431 9.4196645694602177E-01
3L_21414653_SNP T A 0.05405 10 175 0.6502 6.4385986004828788E-01
3L_21414956_SNP G A 0.05789 11 179 0.6204 6.2116145346118035E-01
3L_21415337_SNP A G 0.07447 14 174 0.3361 3.2585784324160005E-01
3L_21415409_SNP A G 0.1148 21 162 0.442 4.3109025794440425E-01
3L_21416549_SNP A G 0.1694 31 152 0.3955 3.8231766845484449E-01
3L_21416555_SNP T A 0.06218 12 181 0.02895 5.1315297748001809E-02
3L_21416713_SNP T C 0.06771 13 179 0.9457 9.5129583807856311E-01
3L_21417488_SNP G A 0.09184 18 178 0.8352 8.3288762577309949E-01
3L_21418496_SNP T C 0.2994 53 124 0.1129 1.5692328040129100E-01
3L_21418851_SNP G A 0.2841 50 126 0.8934 9.0584744855521604E-01
3L_21419054_SNP C A 0.08763 17 177 0.584 5.8407931705062843E-01
3L_21419341_SNP T A 0.08718 17 178 0.7248 7.2098034799942878E-01
3L_21419619_SNP A G 0.1474 28 162 0.9412 9.4032192834353534E-01
3L_21419638_SNP A G 0.09231 18 177 0.7049 7.0062897578731387E-01
3L_21419797_SNP T C 0.08205 16 179 0.8057 8.0286056095698199E-01
3L_21420122_SNP C A 0.3596 64 114 0.8821 8.7923414358114405E-01
3L_21420147_SNP T C 0.08763 17 177 0.6827 6.7944211475708016E-01
3L_21420312_SNP A G 0.1361 26 165 0.7852 7.8347567698400578E-01
3L_21420410_SNP G C 0.1813 33 149 0.4468 4.3291127341254476E-01
3L_21421007_SNP T C 0.4172 68 95 0.6814 7.1619016972866201E-01
3L_21421540_SNP T G 0.0765 14 169 0.4305 4.7462491103124316E-01
3L_21421672_SNP G A 0.1429 27 162 0.9356 9.3464996308444515E-01
3L_21422160_SNP A G 0.3765 64 106 0.4956 4.8890827419064686E-01
3L_21422357_SNP A G 0.07143 14 182 0.3534 3.4674127676243016E-01
3L_21422772_SNP T G 0.08421 16 174 0.4483 4.3711260776458571E-01
3L_21422809_SNP T A 0.06383 12 176 0.7951 8.1511436946178706E-01
3L_21422859_SNP A T 0.08854 17 175 0.7849 7.8010322256206455E-01
3L_21422876_INS TTG T 0.407 70 102 0.7863 7.8344130275838630E-01
3L_21423067_SNP T A 0.2931 51 123 0.8583 8.6081555348480243E-01
3L_21423310_SNP T C 0.1186 21 156 0.8938 9.0334634858951079E-01
3L_21423366_SNP G A 0.09424 18 173 0.9371 9.3620680839174775E-01
3L_21423539_SNP C A 0.07772 15 178 0.7228 7.1811309864479222E-01
3L_21423758_SNP G A 0.06186 12 182 0.2154 2.6706620972069306E-01
3L_21423972_SNP A G 0.05882 11 176 0.3133 3.0460470159518782E-01
3L_21424064_SNP A G 0.1436 27 161 0.5698 5.6352513990853192E-01
3L_21424133_SNP T C 0.2951 54 129 0.6354 6.6971212889688825E-01
3L_21424228_SNP C A 0.2254 39 134 0.8584 8.7320699811634983E-01
3L_21424490_SNP C A 0.1755 33 155 0.4966 4.9037317096153277E-01
3L_21424844_SNP G C 0.151 29 163 0.9974 9.9737604396954493E-01
3L_21424949_SNP C G 0.2842 52 131 0.9215 9.2997765760815443E-01
3L_21425114_SNP A C 0.1006 18 161 0.7308 7.5784929006022683E-01
3L_21425850_SNP C A 0.1042 20 172 0.711 7.0608425960096843E-01
3L_21426225_INS AA A 0.1461 26 152 0.7548 7.4775383080425972E-01
3L_21426269_SNP G A 0.1711 32 155 0.6939 6.8867373721974401E-01
3L_21427046_SNP A T 0.05946 11 174 0.5616 5.5292379797665958E-01
3L_21427359_SNP G A 0.08808 17 176 0.7127 7.0719280423966824E-01
3L_21427529_SNP A C 0.09948 19 172 0.7347 7.3145588491218716E-01
3L_21427667_SNP A C 0.09278 18 176 0.8142 8.1241175097555185E-01
3L_21427720_SNP G A 0.08939 16 163 0.9083 9.1703602953944219E-01
3L_21427822_SNP A G 0.2346 42 137 0.582 6.2373998389262486E-01
3L_21427856_SNP G A 0.08763 17 177 0.5686 5.7008686753398807E-01
3L_21427859_SNP A T 0.08763 17 177 0.7603 7.6013028939143001E-01
3L_21427874_SNP A G 0.06218 12 181 0.8065 8.2650727785681621E-01
3L_21427876_DEL A TTCAATGCGTTTCACTAAT 0.05236 10 181 0.8957 9.0625254112287790E-01
3L_21427912_SNP A C 0.08763 17 177 0.7178 7.1313473763254231E-01
3L_21427931_SNP A G 0.07772 15 178 0.5021 5.0068111641156887E-01
3L_21427950_SNP G A 0.1031 20 174 0.694 6.9411036824078942E-01
3L_21428658_SNP C T 0.2 36 144 0.8667 8.8093186184322048E-01
3L_21428706_SNP G A 0.1778 32 148 0.3483 4.0869609265102469E-01
3L_21429130_SNP C T 0.07895 15 175 0.01993 2.0313171775128064E-02
3L_21429169_SNP G T 0.05946 11 174 0.6061 6.0021632864348162E-01
3L_21429831_SNP A T 0.15 27 153 0.5943 5.9285324047351384E-01
3L_21430094_SNP G C 0.1713 31 150 0.8546 8.5225448190474040E-01
3L_21430302_SNP T A 0.1657 30 151 0.3581 3.4397554128914287E-01
3L_21430346_SNP C T 0.2333 42 138 0.8281 8.4319266826577233E-01
3L_21430386_SNP T C 0.2077 38 145 0.7748 7.7283304843974365E-01
3L_21430524_SNP G A 0.07937 15 174 0.8847 8.8306631136117208E-01
3L_21430572_INS TA T 0.05682 10 166 0.5431 5.8916544255935732E-01
3L_21430703_SNP A G 0.08333 16 176 0.8945 8.9279685496913475E-01
3L_21430755_DEL A AGCTGTCACGCTAGCCTTCGTTTAAATATTAGTTAATGAAGTAAACACAAAGTAA 0.06842 13 177 0.5494 5.3836410959312730E-01
3L_21431214_SNP G A 0.05128 10 185 0.3643 3.5769736088681614E-01
3L_21432229_SNP T C 0.1361 26 165 0.7682 7.6683458339877086E-01
3L_21432415_SNP A T 0.07216 14 180 0.3539 3.5032025125503818E-01
3L_21432500_SNP C T 0.06771 13 179 0.7166 7.1509018761265652E-01
3L_21432594_SNP A G 0.06701 13 181 0.9078 9.0730278678611320E-01
3L_21432753_SNP C T 0.08673 17 179 0.7008 6.9704519096943385E-01
3L_21432976_SNP C A 0.0977 17 157 0.691 7.2076364383672686E-01
3L_21434114_SNP T C 0.06154 12 183 0.2512 2.5207127899825821E-01
3L_21434210_INS GATG G 0.1345 23 148 0.8239 8.1780109293150727E-01
3L_21434340_SNP C G 0.1613 30 156 0.3967 3.8379298886013580E-01
3L_21434347_SNP A C 0.06349 12 177 0.2442 2.3426747878820520E-01
3L_21434584_SNP T C 0.133 25 163 0.3396 3.9018063590036223E-01
3L_21434788_SNP T C 0.06452 12 174 0.02259 4.2775954549816780E-02
3L_21434885_SNP T C 0.0582 11 178 0.4461 4.3937480367549619E-01
3L_21434921_SNP C T 0.05376 10 176 0.1796 1.6732173157535291E-01
3L_21434937_SNP T G 0.2686 47 128 0.653 6.9218331525015575E-01
3L_21435070_SNP A G 0.3125 55 121 0.5456 5.9349321243222986E-01
3L_21435142_INS AT A 0.05946 11 174 0.4304 4.2575462512579021E-01
3L_21435223_SNP A C 0.05495 10 172 0.3057 2.9180613008953216E-01
3L_21435227_SNP G T 0.05464 10 173 0.3002 2.8720880044578512E-01
3L_21435228_SNP G A 0.05525 10 171 0.3047 2.9002522466033243E-01
3L_21435339_SNP C A 0.2948 51 122 0.9837 9.8525907323079476E-01
3L_21435344_SNP T C 0.05263 10 180 0.2382 2.2856793936869113E-01
3L_21435346_SNP C T 0.2994 53 124 0.9415 9.4763059067058419E-01
3L_21435390_SNP G C 0.05319 10 178 0.2308 2.1914797143084652E-01
3L_21435585_SNP G A 0.06417 12 175 0.3489 3.4189013451866279E-01
3L_21436072_SNP A G 0.2541 47 138 0.7566 7.8186464848397497E-01
3L_21436911_DEL T TAAC 0.1955 35 144 0.6135 6.0249446584360866E-01
3L_21436939_INS ATAACATACGTA A 0.2386 42 134 0.8843 8.8133163758530908E-01
3L_21437076_SNP A G 0.08511 16 172 0.8214 8.4140748997684467E-01
3L_21437091_SNP G A 0.1818 32 144 0.9292 9.3568189145702430E-01
3L_21437094_SNP C T 0.1802 31 141 0.6244 6.5973957078855761E-01
3L_21437120_SNP T C 0.3869 65 103 0.3523 4.0454930384983578E-01
3L_21437181_SNP T G 0.102 20 176 0.7498 7.4654486796833752E-01
3L_21437514_INS GAC G 0.08556 16 171 0.6915 6.8256572451460729E-01
3L_21437517_SNP A T 0.07568 14 171 0.9234 9.2093887680342790E-01
3L_21437741_SNP A G 0.09794 19 175 0.7072 7.0665373897920114E-01
3L_21438099_SNP A C 0.1703 31 151 0.5436 5.3898949109054128E-01
3L_21438134_SNP G A 0.1966 35 143 0.6814 7.1382957573599026E-01
3L_21438222_SNP A G 0.09184 18 178 0.7808 7.8123217375536969E-01
3L_21438313_SNP T G 0.08247 16 178 0.6359 6.3127343745021069E-01
3L_21438403_DEL A ATAA 0.08421 16 174 0.5041 4.9549280817587160E-01
3L_21438443_SNP G C 0.2123 38 141 0.8868 8.9753921951446847E-01
3L_21438583_SNP A T 0.0663 12 169 0.9678 9.7048404012269640E-01
3L_21438839_SNP A G 0.2366 44 142 0.8682 8.8102605017220481E-01
3L_21439084_SNP A C 0.236 42 136 0.9415 9.4725662064508109E-01
3L_21439152_INS AACAAATT A 0.1765 33 154 0.7785 7.7346702773959253E-01
3L_21439246_SNP T C 0.1957 36 148 0.9597 9.6392962713856223E-01
3L_21439332_SNP C T 0.1946 36 149 0.7087 7.3573361794133108E-01
3L_21439482_SNP C G 0.1198 23 169 0.8374 8.3777155418680560E-01
3L_21439496_SNP G T 0.0625 12 180 0.5507 5.9544503298995455E-01
3L_21439644_SNP A T 0.08333 16 176 0.9942 9.9476855487276261E-01
3L_21439684_SNP G T 0.2376 43 138 0.8649 8.7815290357009579E-01
3L_21439897_SNP T C 0.1111 21 168 0.2802 3.3566226932840915E-01
3L_21440071_SNP T C 0.1283 24 163 0.236 2.9539547589567128E-01
3L_21440181_SNP G T 0.2446 45 139 0.9695 9.7241532891298532E-01
3L_21440282_SNP T C 0.0582 11 178 0.8484 8.6357843111214949E-01
3L_21440379_SNP T A 0.08065 15 171 0.8129 8.3157308227998061E-01
3L_21441473_SNP G A 0.224 41 142 0.9763 9.7567797939117362E-01
3L_21441474_SNP G T 0.2198 40 142 0.9226 9.2034927007254319E-01
3L_21441502_SNP A G 0.2088 38 144 0.8448 8.4135591938591603E-01
3L_21442228_SNP C T 0.1413 26 158 0.2306 2.8274400521630705E-01
3L_21442544_INS TGTT T 0.1092 19 155 0.1466 1.9893682577937066E-01
3L_21442773_SNP C G 0.163 30 154 0.6155 6.1084900952742971E-01
3L_21443076_SNP A G 0.3536 64 117 0.3983 4.5355814995991750E-01
3L_21443077_SNP G C 0.07614 15 182 0.7448 7.4186380325764545E-01
3L_21443411_SNP G T 0.4629 81 94 0.5921 6.3137452709850173E-01
3L_21443460_SNP C A 0.3933 70 108 0.1591 2.0661960368075927E-01
3L_21443517_DEL T TGTT 0.2102 37 139 0.663 6.4993584408705107E-01
3L_21443627_INS T TATTTT 0.3152 52 113 0.5116 5.5553497330024415E-01
3L_21443873_SNP T C 0.06736 13 180 0.808 8.0490393781905256E-01
3L_21444119_SNP T C 0.2376 43 138 0.9279 9.2801165648709794E-01
3L_21444153_SNP G C 0.05851 11 177 0.8673 8.6655269030860094E-01
3L_21444244_SNP G C 0.05102 10 186 0.899 8.9837550289365864E-01
3L_21444288_DEL T TATGTAAAA 0.07772 15 178 0.6261 6.1912301428005367E-01
3L_21444397_SNP A G 0.09424 18 173 0.9613 9.6100970626343829E-01
3L_21444501_INS TT T 0.08947 17 173 0.7467 7.3998519255979889E-01
3L_21444896_SNP T C 0.05699 11 182 0.3063 2.9934905324562056E-01
3L_21445022_SNP A C 0.07254 14 179 0.6808 7.1285823166924489E-01
3L_21445251_SNP C T 0.2402 43 136 0.7091 7.0406836700642383E-01
3L_21445323_SNP A C 0.08377 16 175 0.6432 6.4138437878845744E-01
3L_21445604_SNP T G 0.06989 13 173 0.4674 4.6671058478694427E-01
3L_21445629_SNP G C 0.08247 16 178 0.7023 6.9817299144098444E-01
3L_21445683_SNP G C 0.08718 17 178 0.7899 7.8690169972278490E-01
3L_21445752_DEL A ATGATGATATGATA 0.08763 17 177 0.7595 7.5778161548861700E-01
3L_21446465_INS AA A 0.1361 23 146 0.536 5.7441264196265474E-01
3L_21446657_SNP A T 0.05759 11 180 0.7245 7.2124455020196065E-01
3L_21446740_SNP A C 0.4888 87 91 0.8481 8.6628860741246527E-01
3L_21446877_SNP A T 0.1576 29 155 0.338 3.2845324118994801E-01
3L_21446902_SNP T C 0.09278 18 176 0.722 7.1808807786847284E-01
3L_21446945_SNP C T 0.1189 22 163 0.4147 4.0526146594986823E-01
3L_21446948_DEL A CT 0.1189 22 163 0.3303 3.2021145672461915E-01
3L_21446950_SNP C A 0.1215 22 159 0.6934 7.2468153180717920E-01
3L_21446954_SNP T G 0.1189 22 163 0.3921 3.8230451184211389E-01
3L_21446992_SNP A G 0.05376 10 176 0.8787 8.7684622513607302E-01
3L_21447000_SNP G A 0.05851 11 177 0.539 5.3214120467574544E-01
3L_21447037_SNP T C 0.06842 13 177 0.7755 7.7258820589121591E-01
3L_21447448_SNP A G 0.0973 18 167 0.322 3.1421802488581341E-01
3L_21447449_SNP A G 0.0973 18 167 0.2681 2.5975971520029262E-01
3L_21447813_SNP A T 0.06771 13 179 0.2451 2.3548377344833660E-01
3L_21448248_INS CT C 0.1724 30 144 0.9544 9.5276750040538505E-01
3L_21448277_SNP G A 0.2147 38 139 0.8838 8.7981876388450575E-01
3L_21448409_SNP G A 0.2737 49 130 0.8006 7.9639328935354436E-01
3L_21448421_SNP T A 0.1667 31 155 0.6402 6.3225639875843820E-01
3L_21448465_INS AGC T 0.06771 13 179 0.8485 8.6429337575031395E-01
3L_21448472_SNP T C 0.199 38 153 0.6404 6.7555312558746250E-01
3L_21448623_SNP G C 0.06599 13 184 0.3464 3.4460279646829084E-01
3L_21448863_SNP A G 0.07895 15 175 0.9807 9.8033587666488109E-01
3L_21448925_DEL T TT 0.07732 15 179 0.9604 9.5969705053326237E-01
3L_21449303_SNP G A 0.07254 14 179 0.6896 7.2227050763998202E-01
3L_21449310_SNP T G 0.08602 16 170 0.879 8.7654854675787552E-01
3L_21449352_SNP A G 0.2216 41 144 0.6562 6.5545793542588826E-01
3L_21449400_DEL TAT T 0.2515 42 125 0.403 3.8945706407063863E-01
3L_21449411_SNP T C 0.08163 16 180 0.6382 6.3349259417804493E-01
3L_21449806_SNP A G 0.3556 64 116 0.27 2.7312140563792275E-01
3L_21450381_DEL C TGAACAAGTAAAT 0.08163 16 180 0.5886 5.8356973328880457E-01
3L_21450423_SNP C A 0.09677 18 168 0.3831 3.7882708768362305E-01
3L_21450848_SNP G A 0.1784 33 152 0.1889 1.8845850850878554E-01
3L_21451070_SNP A T 0.09184 18 178 0.8456 8.4345724437365799E-01
3L_21451110_SNP T A 0.2418 44 138 0.2057 1.9848032826954709E-01
3L_21451146_SNP A G 0.2324 43 142 0.2217 2.1713942033371958E-01
3L_21451190_INS AA A 0.1768 29 135 0.07034 6.0100739754412179E-02
3L_21451278_SNP C T 0.06417 12 175 0.668 6.6826768784293200E-01
3L_21451335_SNP T C 0.324 58 121 0.2367 2.2952720362066881E-01
3L_21451494_DEL C CAGCTCGTGTAGTTTCCAGCGTTCATACGGACGGACAGACTAG 0.1534 29 160 0.03356 3.3613916503467074E-02
3L_21451570_SNP A G 0.373 69 116 0.03619 6.9877332375603451E-02
3L_21451941_SNP T G 0.05208 10 182 0.8507 8.4835964988285106E-01
3L_21451944_SNP C T 0.05729 11 181 0.7268 7.2310050049183439E-01
3L_21452109_INS TT T 0.3272 53 109 0.6677 6.5987171529393196E-01
3L_21452246_SNP G A 0.2961 53 126 0.07738 1.1615955036587711E-01
3L_21452269_SNP A G 0.05236 10 181 0.4502 4.4159250440460174E-01
3L_21452620_SNP T C 0.4885 85 89 0.3993 3.9599492773705747E-01
3L_21452907_SNP T C 0.05128 10 185 0.905 9.0439702237914377E-01
3L_21452928_SNP T A 0.07853 15 176 0.5677 5.6023564557695615E-01
3L_21452942_SNP T C 0.05181 10 183 0.9525 9.5181569642589015E-01
3L_21453021_SNP T C 0.09036 15 151 0.7753 7.6381740420081157E-01
3L_21453146_SNP G A 0.1217 23 166 0.8442 8.6096028409759540E-01
3L_21453338_SNP C A 0.2865 51 127 0.2967 2.8795652245452330E-01
3L_21453391_SNP A G 0.05128 10 185 0.2002 1.9376280487665687E-01
3L_21453439_SNP A G 0.1124 20 158 0.5181 5.5888873863332011E-01
3L_21453919_SNP C A 0.4254 77 104 0.5025 4.9993168932043441E-01
3L_21454016_SNP G C 0.1152 22 169 0.6635 6.6052003909544243E-01
3L_21454141_SNP T A 0.0733 14 177 0.4561 4.4627609158886461E-01
3L_21454155_SNP A G 0.1788 32 147 0.2355 2.2147468711447649E-01
3L_21455119_SNP C T 0.05699 11 182 0.8822 8.8055737542694579E-01
3L_21455828_SNP G A 0.07407 14 175 0.54 5.3466651005116850E-01
3L_21455855_SNP T C 0.153 28 155 0.2454 2.6300419181764823E-01
3L_21455930_SNP T G 0.1368 26 164 0.4734 4.6930298590138042E-01
3L_21456168_SNP T A 0.1152 22 169 0.7999 7.9917950845045060E-01
3L_21456224_SNP T G 0.09043 17 171 0.7906 7.8713162573673223E-01
3L_21456269_SNP G C 0.4972 90 91 0.9492 9.4880667048378153E-01
3L_21456520_SNP T C 0.09474 18 172 0.6794 7.1286935844159705E-01
3L_21456704_SNP C G 0.1429 27 162 0.8853 8.8417802733041884E-01
3L_21457105_SNP G A 0.1559 29 157 0.4139 4.1152953139874626E-01
3L_21457548_SNP T C 0.0567 11 183 0.7706 7.6869601717604430E-01
3L_21457766_SNP C G 0.09626 18 169 0.6169 6.1467551860821557E-01
3L_21457770_SNP A G 0.2088 38 144 0.2474 2.3483632357163498E-01
3L_21457805_SNP T G 0.06599 13 184 0.9038 9.0311963665023265E-01
3L_21457824_SNP T A 0.2065 38 146 0.4652 4.5258162341754238E-01
3L_21457959_SNP G A 0.05759 11 180 0.9354 9.3411605531598374E-01
3L_21458124_SNP A T 0.09231 18 177 0.7409 7.3705282477143252E-01
3L_21458375_SNP T C 0.1958 37 152 0.7974 7.9394520054391660E-01
3L_21458376_SNP C T 0.1399 27 166 0.6345 6.2869768781529034E-01
3L_21458420_SNP T A 0.05155 10 184 0.2937 2.9226456635713161E-01
3L_21458642_SNP C A 0.1271 23 158 0.4109 4.0390114968617530E-01
3L_21458670_SNP T C 0.05155 10 184 0.4975 4.9308055248218252E-01
3L_21459157_SNP A G 0.05729 11 181 0.8792 8.7692462365704593E-01
3L_21459234_SNP G A 0.1282 25 170 0.3777 3.7738106547293626E-01
3L_21459242_SNP C G 0.05729 11 181 0.8536 8.5093437566613517E-01
3L_21459670_SNP G A 0.3602 67 119 0.3731 3.6247672508743090E-01
3L_21459807_SNP A G 0.2283 42 142 0.427 4.2183388530602428E-01
3L_21459832_SNP T A 0.2086 39 148 0.2106 2.0735700292631110E-01
3L_21460101_DEL G GG 0.2059 35 135 0.4406 4.2738184346165942E-01
3L_21460134_SNP A G 0.1081 20 165 0.2664 2.5326884714211229E-01
3L_21460220_SNP T A 0.06316 12 178 0.06859 6.4898784739734414E-02
3L_21460341_SNP C T 0.3488 60 112 0.433 4.9121996066020646E-01
3L_21460495_SNP A C 0.1955 35 144 0.9541 9.5896620120899212E-01
3L_21460586_SNP G A 0.05612 11 185 0.2724 2.6640114761313594E-01
3L_21460609_SNP A G 0.3943 69 106 0.3326 3.1246798088674110E-01
3L_21460762_SNP G C 0.06154 12 183 0.2939 2.8576935812083171E-01
3L_21460770_SNP T C 0.05699 11 182 0.3689 3.5943442077283427E-01
3L_21460807_SNP A G 0.1263 24 166 0.5762 5.6688282397845180E-01
3L_21461079_SNP A G 0.09043 17 171 0.9709 9.7022307275487474E-01
3L_21461150_SNP T C 0.234 44 144 0.5145 5.1445763670883737E-01
3L_21461187_SNP T C 0.1512 26 146 0.7494 7.4365939561330507E-01
3L_21461460_SNP C T 0.0914 17 169 0.8051 7.9971953158654352E-01
3L_21461604_SNP A C 0.1958 37 152 0.3341 3.2518072765823358E-01
3L_21461631_SNP G A 0.2353 44 143 0.6489 6.4303464667112409E-01
3L_21461636_SNP A T 0.1684 32 158 0.4205 4.1074928130520028E-01
3L_21461670_SNP G A 0.3072 51 115 0.1606 1.5015885265646367E-01
3L_21461671_SNP C G 0.2934 49 118 0.5243 5.1350367113838191E-01
3L_21461775_SNP T C 0.4425 77 97 0.5099 5.5976993292253963E-01
3L_21462134_SNP T G 0.1 19 171 0.3591 4.1017590814535732E-01
3L_21462204_SNP C G 0.07692 15 180 0.3916 3.8405320607505999E-01
3L_21462226_SNP G A 0.4586 83 98 0.7521 7.7289225967645991E-01
3L_21462382_SNP G A 0.1793 33 151 0.3209 3.0571272171748420E-01
3L_21463057_SNP A G 0.1347 26 167 0.5496 5.4616390872406750E-01
3L_21463072_SNP C G 0.4011 73 109 0.4489 4.3829717080380104E-01
3L_21463101_SNP T C 0.1361 26 165 0.7798 7.7809768877079744E-01
3L_21463245_SNP T C 0.288 53 131 0.3121 3.1016976798760476E-01
3L_21463319_SNP C G 0.3224 59 124 0.6059 6.0008151437766644E-01
3L_21463561_SNP C T 0.212 39 145 0.3224 3.1436780454737367E-01
3L_21463617_SNP T C 0.1283 24 163 0.81 8.0721603024111954E-01
3L_21463984_SNP G A 0.07292 14 178 0.8073 8.0400888563119555E-01
3L_21464058_SNP A G 0.2747 50 132 0.1888 2.4970087359610893E-01
3L_21464508_SNP C G 0.1277 24 164 0.1712 2.3512917973054859E-01
3L_21464820_SNP A G 0.2849 51 128 0.8951 9.0700515809243842E-01
3L_21464821_SNP T A 0.3688 59 101 0.9855 9.8715128075307990E-01
3L_21465371_SNP A C 0.1489 28 160 0.5625 5.5648389769308682E-01
3L_21465518_SNP G C 0.2717 50 134 0.7021 6.9839218542291182E-01
3L_21465539_SNP C G 0.08421 16 174 0.5807 5.7502110922765826E-01
3L_21465569_SNP C A 0.1359 25 159 0.8001 7.9815672355480116E-01
3L_21465570_SNP T C 0.163 30 154 0.4679 4.6382906929594525E-01
3L_21465942_SNP T C 0.1444 27 160 0.4625 4.5177237613173360E-01
3L_21466081_SNP T C 0.1481 28 161 0.512 5.0593635862314923E-01
3L_21466240_SNP G A 0.06283 12 179 0.08816 8.3560685378407440E-02
3L_21466292_SNP T C 0.07407 14 175 0.5911 5.9184992572040540E-01
3L_21466458_SNP A C 0.06316 12 178 0.8836 8.8099864057928023E-01
3L_21466850_SNP C G 0.05759 11 180 0.4871 4.8558369090319398E-01
3L_21466948_SNP T C 0.3873 67 106 0.02816 4.9142837048316707E-02
3L_21467085_SNP G C 0.3801 65 106 0.4721 5.0683812445786491E-01
3L_21467137_SNP C G 0.09948 19 172 0.1783 2.2698359477937813E-01
3L_21467317_SNP A G 0.07692 15 180 0.2364 2.8839828297737413E-01
3L_21467434_SNP G A 0.2179 39 140 0.9513 9.5132170782613446E-01
3L_21467624_SNP T G 0.2905 52 127 0.695 7.3143403774647897E-01
3L_21467637_DEL A AGACTCTG 0.05851 11 177 0.7567 7.8265404093933144E-01
3L_21467861_SNP T C 0.05181 10 183 0.3889 3.7966596559599719E-01
3L_21468344_SNP A C 0.05946 11 174 0.976 9.7553627514956243E-01
3L_21469751_SNP A C 0.06736 13 180 0.4771 4.7594725966799856E-01
3L_21469783_SNP G A 0.1551 29 158 0.273 3.3654611588369365E-01
3L_21469784_SNP C A 0.48 84 91 0.6928 6.8819630623598638E-01
3L_21469929_SNP C A 0.09424 18 173 0.4945 4.8798771325979151E-01
3L_21469975_SNP T C 0.4222 76 104 0.2412 2.2514036025516182E-01
3L_21470036_SNP T C 0.2442 42 130 0.2065 2.4549593004960812E-01
3L_21470045_SNP T G 0.1694 31 152 0.2886 3.3897660212050118E-01
3L_21470165_SNP A G 0.07937 15 174 0.7969 7.9293316854168994E-01
3L_21470263_SNP T C 0.05699 11 182 0.6855 6.8074735483527471E-01
3L_21470324_SNP G T 0.1632 31 159 0.3279 3.7807858805965067E-01
3L_21470359_SNP C T 0.06186 12 182 0.4833 4.7589399955652500E-01
3L_21470418_SNP T C 0.06218 12 181 0.4375 4.2930114178988987E-01
3L_21470511_SNP T C 0.1005 19 170 0.8646 8.6154453844207146E-01
3L_21470522_SNP A G 0.1676 31 154 0.5735 5.7149969123351441E-01
3L_21470558_SNP C T 0.125 24 168 0.3527 3.4733009458021169E-01
3L_21470605_SNP T A 0.4746 84 93 0.9677 9.6723102197096933E-01
3L_21470737_SNP T A 0.311 51 113 0.4973 4.7848795010988321E-01
3L_21470738_SNP T G 0.3148 51 111 0.672 6.5953823895463626E-01
3L_21470817_SNP C G 0.1189 22 163 0.6239 6.1295902286666082E-01
3L_21470827_SNP T C 0.3167 57 123 0.4613 4.5772838922108783E-01
3L_21470914_SNP C T 0.3503 62 115 0.8654 8.6186092394604596E-01
3L_21470940_SNP C A 0.3427 61 117 0.7584 7.5312313298399958E-01
3L_21471323_DEL T TTGCATCACTT 0.07692 14 168 0.2552 2.4567208370552107E-01
3L_21471481_SNP T A 0.05051 10 188 0.9168 9.1622575097556735E-01
3L_21471749_DEL A AGTAACT 0.1257 23 160 0.6483 6.8214782109273120E-01
3L_21471946_SNP T C 0.4946 91 93 0.7678 7.6508880266151491E-01
3L_21472075_SNP G T 0.4696 85 96 0.4552 4.4682352397185865E-01
3L_21472098_SNP T C 0.1684 32 158 0.5278 5.1967260956945283E-01
3L_21472166_SNP A C 0.1596 30 158 0.5818 5.7273290486356676E-01
3L_21472293_DEL C CTATTTGACAAGCACAA 0.1087 20 164 0.6718 6.6683985826693348E-01
3L_21472359_DEL C CC 0.09444 17 163 0.4974 4.7773282068421719E-01
3L_21472442_SNP A C 0.452 80 97 0.7955 7.9211138756825350E-01
3L_21472492_INS C CATCCAAAGTAGTCAGCAGTGGA 0.08466 16 173 0.6805 6.7668856422937695E-01
3L_21472830_SNP T C 0.06349 12 177 0.6118 6.0550674436004381E-01
3L_21472987_SNP C T 0.06349 12 177 0.8551 8.5186014130461485E-01
3L_21472997_SNP A T 0.2181 41 147 0.118 1.1494234827568439E-01
3L_21473361_SNP G A 0.2582 47 135 0.4303 4.3437556028359814E-01
3L_21473441_SNP G A 0.2023 35 138 0.05601 9.9538799149656021E-02
3L_21474006_SNP G T 0.07179 14 181 0.7101 7.0588149053691140E-01
3L_21474163_SNP G A 0.1579 30 160 0.364 3.5799334670889427E-01
3L_21474169_SNP T G 0.1526 29 161 0.375 3.6788677687492699E-01
3L_21474184_SNP T C 0.1551 29 158 0.3716 3.6645825809659183E-01
3L_21474467_SNP C G 0.06283 12 179 0.7531 7.4984694919900285E-01
3L_21474697_SNP T A 0.2265 41 140 0.8252 8.4606376971659625E-01
3L_21474910_SNP A C 0.05181 10 183 0.9781 9.7777294196979414E-01
3L_21475196_SNP T C 0.3941 67 103 0.8995 9.1216702110318959E-01
3L_21475252_SNP C A 0.07692 15 180 0.987 9.8677410243607366E-01
3L_21475537_SNP C T 0.05759 11 180 0.8684 8.6566601471508431E-01
3L_21475628_SNP A G 0.2 37 148 0.999 9.9894636783043156E-01
3L_21475650_SNP C T 0.05076 10 187 0.7545 7.5224926228987676E-01
3L_21475879_SNP T G 0.2011 38 151 0.03828 3.3703866062583090E-02
3L_21476019_SNP C T 0.1421 27 163 0.9474 9.4618218270300669E-01
3L_21476033_SNP T C 0.5 89 89 0.5998 5.8886892499497889E-01
3L_21476071_SNP A T 0.2802 51 131 0.4421 4.8825352021779134E-01
3L_21476252_SNP C T 0.4382 78 100 0.3623 3.5751212606169747E-01
3L_21476333_SNP C A 0.1882 35 151 0.6627 6.5430885217051682E-01
3L_21476476_SNP G A 0.07143 14 182 0.5422 5.3706128658382912E-01
3L_21476550_SNP C A 0.06704 12 167 0.7703 7.6188327860670690E-01
3L_21476677_SNP G A 0.1311 24 159 0.6055 5.9690475164726431E-01
3L_21476695_SNP C T 0.326 59 122 0.1378 1.2596697655603550E-01
3L_21476706_SNP A C 0.3333 61 122 0.1391 1.2878571450445109E-01
3L_21476707_SNP T C 0.3333 61 122 0.1391 1.2878571450445109E-01
3L_21476844_SNP T A 0.1596 30 158 0.6117 6.0650024515408596E-01
3L_21476896_SNP C A 0.3352 60 119 0.2843 3.3933352824988816E-01
3L_21476912_SNP C T 0.1111 21 168 0.2638 3.1246089248767406E-01
3L_21476957_SNP A G 0.2446 45 139 0.1317 1.8076650623335855E-01
3L_21477018_SNP C T 0.1283 24 163 0.9845 9.8445243479786138E-01
3L_21477227_SNP A T 0.09783 18 166 0.9355 9.3383835804257909E-01
3L_21477928_SNP C T 0.4514 79 96 0.674 7.0696787191793709E-01
3L_21478065_SNP C A 0.4828 84 90 0.7785 8.0226950681343467E-01
3L_21479432_SNP G C 0.2712 48 129 0.8482 8.4571138289465753E-01
3L_21479641_SNP G A 0.2768 49 128 0.6994 6.9515367830642516E-01
3L_21479664_SNP A T 0.2486 43 130 0.6152 6.0346377962691378E-01
3L_21479963_SNP G T 0.2139 37 136 0.1401 1.2670976241743748E-01
3L_21479987_SNP C A 0.2291 41 138 0.1447 1.3678829688808170E-01
3L_21480177_SNP C T 0.1882 32 138 0.8686 8.6540103381734157E-01
3L_21480491_SNP G A 0.1353 23 147 0.2472 2.3545399133633405E-01
3L_21481062_INS TGTAAAGTTATGACCTTT T 0.1429 23 138 0.6793 6.6452033400474664E-01
3L_21481094_INS CGCAC C 0.07937 15 174 0.519 5.1453982843261459E-01
3L_21481155_DEL C CCCAAAACTA 0.05128 10 185 0.3491 3.4171074220618791E-01
3L_21481169_SNP A T 0.05128 10 185 0.3491 3.4171074220618791E-01
3L_21481197_SNP C T 0.2486 44 133 0.9393 9.3846541683460405E-01
3L_21481824_SNP A C 0.1522 28 156 0.8281 8.4635190063590959E-01
3L_21482107_SNP G C 0.1053 20 170 0.8185 8.1829354402034771E-01
3L_21483082_SNP G T 0.1579 30 160 0.3149 3.1183755846419225E-01
3L_21483362_SNP T C 0.05729 11 181 0.8801 8.7801415488110202E-01
3L_21483539_SNP T C 0.05641 11 184 0.6944 6.9016183855537960E-01
3L_21483553_SNP T C 0.1905 36 153 0.6524 6.8415345151050078E-01
3L_21483690_SNP T G 0.1755 33 155 0.2838 3.3868356078145689E-01
3L_21483840_SNP C T 0.1838 34 151 0.5763 5.6891660448737902E-01
3L_21484214_SNP A T 0.1196 22 162 0.3942 3.9342819330610024E-01
3L_21484364_SNP G T 0.09945 18 163 0.2937 2.7941947457558480E-01
3L_21484859_SNP T C 0.1237 23 163 0.2002 2.4944977431017534E-01
3L_21485026_SNP C T 0.05851 11 177 0.8629 8.6007739629990099E-01
3L_21485209_SNP T G 0.1957 36 148 0.3781 4.3711814635645130E-01
3L_21485316_SNP T A 0.2074 39 149 0.5564 5.9923767256492178E-01
3L_21485619_SNP A G 0.1474 28 162 0.8531 8.5219430880667446E-01
3L_21485843_SNP G T 0.07179 14 181 0.6504 6.4742373889951121E-01
3L_21486617_SNP A G 0.0733 14 177 0.25 2.4273818277754999E-01
3L_21487013_SNP C G 0.06915 13 175 0.9634 9.6321447734974264E-01
3L_21487117_SNP C T 0.08333 15 165 0.5108 5.0808998459907362E-01
3L_21487152_SNP G T 0.07065 13 171 0.7319 7.2950622418190525E-01
3L_21487161_SNP T A 0.07487 14 173 0.5885 5.8797163479019277E-01
3L_21487717_SNP C T 0.06806 13 178 0.9667 9.6597025591016672E-01
3L_21487778_SNP T C 0.117 22 166 0.9561 9.5574376952582629E-01
3L_21487922_SNP T C 0.212 39 145 0.8004 8.2032034193916847E-01
3L_21487953_SNP A T 0.05076 10 187 0.5789 5.7495313108675994E-01
3L_21488906_SNP C T 0.1093 20 163 0.5643 5.7122285121006344E-01
3L_21489324_SNP T C 0.05076 10 187 0.5745 5.7056742295264362E-01
3L_21489389_SNP A G 0.1505 28 158 0.8596 8.5813748871644036E-01
3L_21490170_SNP C T 0.1011 18 160 0.4348 4.2188848242747146E-01
3L_21490187_SNP T A 0.1099 20 162 0.931 9.3019206231531659E-01
3L_21490772_SNP T A 0.1587 30 159 0.8355 8.3294070199456227E-01
3L_21490805_SNP G T 0.3218 56 118 0.4422 4.3193346156531642E-01
3L_21490864_SNP G C 0.09444 17 163 0.4081 3.9979803855541207E-01
3L_21490878_SNP G T 0.09836 18 165 0.3025 2.9424716959524555E-01
3L_21490950_SNP C G 0.07937 15 174 0.1704 1.6251541278544468E-01
3L_21490994_SNP A T 0.08466 16 173 0.6202 6.1887087139278651E-01
3L_21491099_SNP A T 0.08602 16 170 0.5514 5.4251468836388650E-01
3L_21491218_SNP A T 0.1016 19 168 0.4341 4.2395093115532445E-01
3L_21491228_SNP A G 0.06771 13 179 0.9348 9.3468263685028274E-01
3L_21491243_SNP A G 0.1613 30 156 0.3268 3.1822916574239746E-01
3L_21491287_SNP G A 0.07447 14 174 0.9364 9.3470509202648622E-01
3L_21491763_SNP A C 0.1768 32 149 0.9465 9.4507530821164853E-01
3L_21491948_SNP A G 0.06349 12 177 0.8912 8.8888473374250876E-01
3L_21493697_SNP A G 0.05882 11 176 0.9634 9.6222013039448318E-01
3L_21494043_SNP A G 0.1093 20 163 0.7842 7.8206497482565274E-01
3L_21494070_SNP T G 0.1196 22 162 0.4433 4.3286033662506285E-01
3L_21494131_SNP C G 0.1189 22 163 0.5453 5.3786274146782775E-01
3L_21494166_SNP G A 0.1148 21 162 0.4275 4.1547039850730905E-01
3L_21494602_SNP A G 0.3552 65 118 0.3838 3.7323084597781120E-01
3L_21495125_SNP C T 0.337 61 120 0.531 5.2076492980391864E-01
3L_21495960_SNP G A 0.125 23 161 0.3201 3.1750527893964153E-01
3L_21497008_SNP G C 0.1 19 171 0.5073 4.9767400873434575E-01
3L_21497019_SNP A T 0.1522 28 156 0.7723 7.6841614618405663E-01
3L_21497490_SNP A T 0.3444 62 118 0.9365 9.3504078036009020E-01
3L_21497527_SNP T C 0.1543 29 159 0.4146 4.0359923605557735E-01
3L_21498203_SNP A C 0.05789 11 179 0.7386 7.3299897015870052E-01
3L_21498360_SNP G A 0.07407 14 175 0.8462 8.4559896528609901E-01
3L_21499444_SNP A C 0.1196 22 162 0.7399 7.6831089686650456E-01
3L_21499495_SNP G A 0.06806 13 178 0.8876 8.8530628106748410E-01
3L_21499959_SNP C G 0.172 32 154 0.5132 5.0470598919523024E-01
3L_21500008_SNP G A 0.3258 58 120 0.7005 6.9723237860660214E-01
3L_21500183_SNP G T 0.08696 16 168 0.7524 7.4701452429056858E-01
3L_21500265_SNP T C 0.06486 12 173 0.8996 8.9889328400562352E-01
3L_21500324_SNP G A 0.2701 47 127 0.8127 8.1322619487160630E-01
3L_21500764_SNP T C 0.1183 22 164 0.5018 5.5662331203929027E-01
3L_21500812_SNP T A 0.1297 24 161 0.5042 5.4508718436990478E-01
3L_21500860_SNP T C 0.1311 24 159 0.7411 7.6699604287585299E-01
3L_21501118_SNP G C 0.1283 24 163 0.8233 8.4295912319283539E-01
3L_21501348_DEL C CTG 0.1148 21 162 0.4424 4.9511821777418596E-01
3L_21501626_SNP G A 0.1011 19 169 0.7967 7.9365323033294677E-01
3L_21501741_SNP T G 0.4716 83 93 0.719 7.1584509424326925E-01
3L_21502219_SNP T C 0.1579 30 160 0.4817 4.7286496431310265E-01
3L_21502400_SNP T C 0.1277 24 164 0.4473 5.0650672837989985E-01
3L_21502737_SNP G A 0.06806 13 178 0.8876 8.8530628106748410E-01
3L_21502806_DEL T TATACTCATGCCACGGCTACATGTT 0.07653 15 181 0.3924 3.8612633388710726E-01
3L_21502807_SNP G A 0.07738 13 155 0.619 6.0351782171481494E-01
3L_21502884_SNP C A 0.2921 52 126 0.9131 9.1303821059384527E-01
3L_21502931_SNP T A 0.1585 29 154 0.4352 4.2794454988467456E-01
3L_21503117_SNP G A 0.1497 28 159 0.5036 4.9995521609046734E-01
3L_21503155_SNP T C 0.2099 38 143 0.2047 1.9860350612184896E-01
3L_21503399_SNP A G 0.1505 28 158 0.4182 4.0775595889057414E-01
3L_21504303_SNP C T 0.1123 21 166 0.6356 6.2794605759855493E-01
3L_21504622_SNP T C 0.4162 77 108 0.7561 7.7839110318376448E-01
3L_21504876_SNP C T 0.2077 38 145 0.04382 7.6406873329709302E-02
3L_21505514_SNP A C 0.2197 38 135 0.9987 9.9867269707826345E-01
3L_21505747_SNP C A 0.2 35 140 0.7244 7.1534910581443145E-01
3L_21505931_SNP G A 0.1768 32 149 0.8277 8.2492051938528665E-01
3L_21506041_SNP C A 0.1838 34 151 0.6583 6.4999193535341571E-01
3L_21506329_SNP C T 0.1337 25 162 0.5221 5.1869209211183609E-01
3L_21506390_SNP C T 0.1658 31 156 0.5277 5.1993354053381080E-01
3L_21506620_SNP T G 0.1459 27 158 0.1468 2.0272321992609121E-01
3L_21506729_SNP G A 0.2595 48 137 0.479 4.7274363391958985E-01
3L_21507205_SNP G A 0.1935 36 150 0.7736 7.6883061013783416E-01
3L_21507657_SNP G T 0.1915 36 152 0.8727 8.7059593851957406E-01
3L_21507819_SNP A G 0.05612 11 185 0.3582 3.5364361429214541E-01
3L_21508164_SNP T C 0.4884 84 88 0.104 1.4658143689284497E-01
3L_21508326_SNP A G 0.1746 33 156 0.5386 5.3256609298830382E-01
3L_21508392_SNP A G 0.3955 70 107 0.8291 8.2652291064715122E-01
3L_21508397_SNP C A 0.4022 72 107 0.8128 8.1018068480626126E-01
3L_21508533_SNP C A 0.1799 34 155 0.8273 8.2661230422638199E-01
3L_21508789_SNP T C 0.06283 12 179 0.681 6.7561700561183513E-01
3L_21509061_SNP G C 0.1799 34 155 0.8235 8.2124147460340624E-01
3L_21509182_SNP T A 0.05291 10 179 0.5541 5.5167904843569993E-01
3L_21509654_SNP T C 0.05729 11 181 0.6698 6.6582097302737608E-01
3L_21510059_SNP C A 0.1799 34 155 0.5636 5.5783057341099429E-01
3L_21510061_SNP A G 0.1799 34 155 0.523 5.1972931053525051E-01
3L_21510063_SNP T G 0.1467 27 157 0.3611 3.5176077863843236E-01
3L_21510275_SNP C A 0.1613 30 156 0.7456 7.4466968536793943E-01
3L_21511552_SNP A C 0.05102 10 186 0.2531 2.4779992041085586E-01
3L_21511558_SNP A G 0.1711 32 155 0.4784 4.6964230315719557E-01
3L_21511690_SNP T G 0.232 42 139 0.3219 3.0964020781609825E-01
3L_21511738_SNP G A 0.1551 29 158 0.09689 1.3785051304289697E-01
3L_21512028_SNP C T 0.1658 31 156 0.6128 6.0559626708693659E-01
3L_21512102_SNP A G 0.133 25 163 0.2709 2.5998470044075994E-01
3L_21512256_SNP C T 0.1413 26 158 0.3825 3.7895226588810660E-01
3L_21512442_SNP G C 0.1011 19 169 0.3507 3.4849699872604878E-01
3L_21512583_SNP A G 0.1022 19 167 0.1518 1.5096433749131177E-01
3L_21512787_SNP T C 0.4749 85 94 0.6522 6.4350779798453561E-01
3L_21513135_SNP A G 0.1579 30 160 0.4378 4.3135847548934114E-01
3L_21513276_SNP G T 0.1711 32 155 0.6909 7.0086451394340377E-01
3L_21513934_DEL T TAA 0.1264 23 159 0.1507 1.9488426983313512E-01
3L_21513957_SNP T A 0.06736 13 180 0.7629 7.8701379674625238E-01
3L_21514085_SNP C T 0.07692 15 180 0.4403 4.3266359408797805E-01
3L_21514120_SNP A C 0.3132 57 125 0.2513 3.0364395534676725E-01
3L_21514308_SNP A G 0.25 45 135 0.496 5.4626089526465327E-01
3L_21514536_SNP A G 0.3621 63 111 0.7258 7.5267910404138072E-01
3L_21514637_SNP G A 0.3164 56 121 0.4597 5.0745531602977356E-01
3L_21515366_SNP G A 0.1852 35 154 0.9218 9.2118512902166594E-01
3L_21516078_SNP C A 0.1676 30 149 0.408 3.9242666226350287E-01
3L_21516133_SNP G A 0.1461 26 152 0.8557 8.5091202686976641E-01
3L_21516134_SNP G A 0.1508 27 152 0.7002 6.9102005807616673E-01
3L_21516173_INS TTCA AG 0.1517 27 151 0.5895 5.7819846839592837E-01
3L_21516461_SNP A G 0.1799 34 155 0.566 5.6022064442578290E-01
3L_21516559_SNP T G 0.05789 11 179 0.7386 7.3299897015870052E-01
3L_21516605_SNP T C 0.123 23 164 0.1216 1.7490042896809532E-01
3L_21516636_INS TT T 0.1658 31 156 0.4637 4.5511876966082587E-01
3L_21516847_SNP C T 0.06842 13 177 0.896 8.9371241355926334E-01
3L_21516940_SNP C T 0.09574 18 170 0.5231 5.2130283870911831E-01
3L_21517029_SNP G A 0.09043 17 171 0.2152 2.1306758233528300E-01
3L_21517154_SNP C T 0.2599 46 131 0.8833 8.8203598996006127E-01
3L_21517559_SNP A C 0.127 24 165 0.3469 4.0097093718316046E-01
3L_21517700_SNP T A 0.05759 11 180 0.4536 4.5375116996992559E-01
3L_21517701_SNP G C 0.06283 12 179 0.4823 4.8266077611544256E-01
3L_21517803_SNP C T 0.09474 18 172 0.3435 3.4308333454473061E-01
3L_21518467_SNP C G 0.07179 14 181 0.6595 6.5463051960563357E-01
3L_21518687_SNP T C 0.1323 25 164 0.5758 5.7224840078058925E-01
3L_21518877_SNP T C 0.4 72 108 0.605 5.9659704843612160E-01
3L_21519011_SNP C T 0.1828 34 152 0.8183 8.1653790215288069E-01
3L_21520264_INS AAA A 0.3988 65 98 0.6791 6.9201475436909154E-01
3L_21520570_SNP T C 0.06417 12 175 0.08226 7.6160283630738457E-02
3L_21520641_SNP T G 0.06122 12 184 0.4582 4.5215966788245898E-01
3L_21520849_SNP T G 0.2541 47 138 0.2905 2.8381732949155181E-01
3L_21521064_SNP T G 0.08763 17 177 0.2686 3.1824837708230636E-01
3L_21521188_SNP C G 0.1176 22 165 0.5596 5.5018602017501950E-01
3L_21521657_SNP G A 0.07071 14 184 0.1191 1.1499696066406362E-01
3L_21522240_SNP A T 0.05236 10 181 0.7034 6.9912422805419006E-01
3L_21522273_SNP A G 0.1828 34 152 0.4078 3.9994103901970468E-01
3L_21522374_SNP G C 0.1613 30 156 0.7437 7.4254240551724870E-01
3L_21522677_SNP T A 0.1856 31 136 0.6358 6.2562396620213945E-01
3L_21523343_SNP A T 0.06349 12 177 0.9669 9.6623479412044777E-01
3L_21523820_DEL C CGAAAGTATAAACTTAAAATTC 0.06952 13 174 0.4188 4.0496365769487574E-01
3L_21524030_SNP C T 0.06522 12 172 0.6867 6.7869185468468507E-01
3L_21524103_SNP A G 0.1768 32 149 0.6619 6.5349798655133795E-01
3L_21524412_SNP C T 0.05155 10 184 0.8889 8.8819211321433666E-01
3L_21524538_SNP C T 0.3125 55 121 0.6667 6.6174103778378712E-01
3L_21524754_SNP A C 0.1889 34 146 0.3587 3.4670236700309598E-01
3L_21524891_SNP C T 0.117 22 166 0.3301 3.1880128194834634E-01
3L_21525150_DEL A AA 0.3212 53 112 0.8498 8.5273014655978452E-01
3L_21525912_SNP T G 0.45 81 99 0.8423 8.4070727809900814E-01
3L_21525933_SNP C G 0.1813 33 149 0.748 7.4683690748535481E-01
3L_21526090_SNP G C 0.1823 33 148 0.5124 5.0005042165554148E-01
3L_21526092_SNP T C 0.1713 31 150 0.5353 5.2723489628513098E-01
3L_21526837_SNP C T 0.1436 27 161 0.7155 7.1393323862992086E-01
3L_21527459_SNP G A 0.4802 85 92 0.9605 9.6020457322733010E-01
3L_21527578_SNP A T 0.1882 35 151 0.3288 3.1673435467640521E-01
3L_21528112_SNP C T 0.07447 14 174 0.9497 9.4890562830461855E-01
3L_21528194_SNP T A 0.1497 28 159 0.1076 1.5480915846596721E-01
3L_21528408_SNP C T 0.3842 68 109 0.3077 2.9901764356561655E-01
3L_21528538_SNP T C 0.05263 10 180 0.5623 5.6215259057279598E-01
3L_21528821_SNP T C 0.05641 11 184 0.6813 6.7878243348342704E-01
3L_21528846_SNP C G 0.05556 11 187 0.4729 4.6915548603312174E-01
3L_21528867_SNP C T 0.05612 11 185 0.6781 6.7627413061876762E-01
3L_21529043_SNP G A 0.07853 15 176 0.475 4.6716127429436272E-01
3L_21529427_MNP GTTTT AAACG 0.1768 32 149 0.4566 4.4434857768853975E-01
3L_21529432_INS TT T 0.1768 32 149 0.4817 4.6970304074937463E-01
3L_21529548_SNP A C 0.1813 33 149 0.5339 5.2248816544750387E-01
3L_21529648_INS TGTAT T 0.1813 31 140 0.4154 3.9861931635734071E-01
3L_21529921_SNP A T 0.1398 26 160 0.3218 3.1576068232432919E-01
3L_21529925_SNP T G 0.267 47 129 0.9398 9.3921464491233075E-01
3L_21529933_SNP T C 0.2556 46 134 0.8675 8.6700097934558362E-01
3L_21530057_SNP T G 0.1813 33 149 0.5721 5.6346495279557451E-01
3L_21530733_SNP A G 0.1739 32 152 0.4245 4.1376426152131440E-01
3L_21531711_SNP A G 0.06771 13 179 0.8838 8.8180395312762461E-01
3L_21531784_SNP C G 0.2174 40 144 0.5566 5.4871903952266954E-01
3L_21531885_INS TGAAGGGATCTAATTCC T 0.4157 69 97 0.8587 8.5722298781954431E-01
3L_21532583_SNP T C 0.1778 32 148 0.3535 3.4539711438679577E-01
3L_21532625_SNP A T 0.1596 30 158 0.4928 4.8185916411056984E-01
3L_21532764_SNP A C 0.2033 37 145 0.5505 5.4570636633882996E-01
3L_21532955_SNP C T 0.1749 32 151 0.4322 4.2290627257844793E-01
3L_21533117_SNP A T 0.1788 32 147 0.3821 3.6990380144776458E-01
3L_21533120_SNP T C 0.1713 31 150 0.3249 3.1419515536070430E-01
3L_21533256_SNP A G 0.1703 31 151 0.321 3.1144248227489502E-01
3L_21533574_SNP A T 0.1768 32 149 0.6034 5.9508746127342893E-01
3L_21533805_SNP G C 0.1768 32 149 0.6016 5.9074651635591335E-01
3L_21534277_SNP T C 0.1978 36 146 0.4968 4.8657122958595145E-01
3L_21534339_SNP G A 0.1915 36 152 0.6046 5.9987590089218390E-01
3L_21534494_SNP A C 0.1839 32 142 0.9335 9.3142183581634796E-01
3L_21534649_SNP G A 0.4124 73 104 0.4174 4.0396742097010663E-01
3L_21534654_SNP C T 0.1564 28 151 0.3864 3.7354978379348502E-01
3L_21534696_DEL A AA 0.1775 30 139 0.4606 4.4883286457744476E-01
3L_21535041_SNP T C 0.2 37 148 0.6063 6.0016346548292088E-01
3L_21535047_SNP G T 0.2065 38 146 0.407 3.9734894321748215E-01
3L_21535361_DEL T TT 0.08092 14 159 0.6167 6.1517141453304458E-01
3L_21535402_SNP A G 0.1534 29 160 0.6253 6.2156602088659896E-01
3L_21535441_SNP G T 0.1946 36 149 0.5564 5.4855982015111271E-01
3L_21535818_INS GACAG G 0.08152 15 169 0.7005 6.9086630337360644E-01
3L_21535865_SNP T A 0.1823 33 148 0.5379 5.3192487862015159E-01
3L_21535899_SNP A G 0.09574 18 170 0.7051 6.9895438740495197E-01
3L_21536005_SNP A T 0.07368 14 176 0.4391 4.3475520875244100E-01
3L_21536143_SNP C T 0.163 30 154 0.0902 1.2798086056349456E-01
3L_21536372_SNP A T 0.05172 9 165 0.4529 4.3572889530284586E-01
3L_21536406_SNP A G 0.3468 60 113 0.749 7.3954839739879974E-01
3L_21537009_SNP A C 0.2614 46 130 0.3713 3.5454516620333465E-01
3L_21537304_SNP G A 0.3391 59 115 0.8722 8.6847954162675645E-01
3L_21537381_SNP T G 0.2088 38 144 0.5105 5.0066133549918423E-01
3L_21537802_INS GG G 0.108 19 157 0.46 4.4299374898522070E-01
3L_21537946_SNP A G 0.05051 10 188 0.4413 4.3851898010272494E-01
3L_21537950_SNP A T 0.2198 40 142 0.3922 3.8312273601036317E-01
3L_21538772_SNP A T 0.3239 57 119 0.9802 9.7966665564336997E-01
3L_21539358_DEL A AGGGTACTGA 0.3012 50 116 0.7986 7.8768903402592549E-01
3L_21539433_SNP G A 0.3503 62 115 0.8617 8.5746613131469074E-01
3L_21540321_SNP T G 0.1295 25 168 0.2854 2.7805275000968654E-01
3L_21540509_SNP A G 0.2108 39 146 0.4257 4.1247551490610734E-01
3L_21540613_SNP G A 0.4011 71 106 0.7164 7.0296019946339849E-01
3L_21540867_SNP G C 0.1576 26 139 0.834 8.2691570456528507E-01
3L_21541004_DEL A AAAA 0.3415 56 108 0.5588 5.4614192906791614E-01
3L_21541425_SNP T A 0.2406 45 142 0.262 2.4909221953053662E-01
3L_21541426_SNP A G 0.2802 51 131 0.3142 3.0031224897867326E-01
3L_21542444_SNP A G 0.05291 10 179 0.682 6.8293128594358854E-01
3L_21543359_SNP T C 0.1368 26 164 0.214 2.0762840933889648E-01
3L_21544517_SNP A G 0.2727 51 136 0.3513 3.3822079830433938E-01
3L_21544529_SNP T C 0.1799 34 155 0.5802 5.7196038405165117E-01
3L_21544562_SNP T C 0.1189 22 163 0.4679 5.2289227228108870E-01
3L_21545172_SNP G T 0.1436 27 161 0.1773 2.3894818382398653E-01
3L_21545229_SNP A C 0.05584 11 186 0.8896 9.0124886198037346E-01
3L_21545334_SNP C A 0.4088 74 107 0.9593 9.5805610279349707E-01
3L_21545612_SNP A C 0.2275 43 146 0.5314 5.2522932818879275E-01
3L_21546421_SNP T C 0.1858 34 149 0.7763 7.7340781605601250E-01
3L_21546452_SNP A G 0.05584 11 186 0.5911 5.8767550906879007E-01
3L_21546706_SNP A T 0.2527 46 136 0.5877 5.7763057833909326E-01
3L_21546896_SNP T C 0.1694 31 152 0.5763 5.6896423628120651E-01
3L_21547111_SNP C T 0.3094 56 125 0.6284 6.2307643154521553E-01
3L_21547509_SNP G C 0.2649 49 136 0.5714 5.6418558108770156E-01
3L_21547711_SNP G T 0.2556 46 134 0.7921 7.9156028251657395E-01
3L_21547785_SNP T G 0.05584 11 186 0.6803 6.7817162094808614E-01
3L_21547852_DEL T TT 0.09043 17 171 0.6086 5.9874436292435473E-01
3L_21547884_SNP G A 0.2211 42 148 0.4379 4.2670862379203522E-01
3L_21548280_INS AT A 0.2373 42 135 0.3335 3.1623336920456513E-01
3L_21548283_INS GCACCGATTTAA G 0.2373 42 135 0.5015 4.8708843742343766E-01
3L_21548287_SNP A C 0.2626 47 132 0.4435 4.2892127743678410E-01
3L_21548320_SNP A C 0.2528 45 133 0.7597 7.5240158110127286E-01
3L_21548383_SNP A T 0.1765 33 154 0.3811 3.6886221439456179E-01
3L_21548736_SNP G T 0.0625 12 180 0.7502 7.4543705328686993E-01
3L_21548810_SNP T A 0.1925 36 151 0.6756 6.6954665756701226E-01
3L_21549325_SNP T C 0.3107 55 122 0.5084 4.9737694514485464E-01
3L_21549406_SNP C A 0.2722 49 131 0.5287 5.1594793422297958E-01
3L_21549413_SNP A G 0.1765 33 154 0.5669 5.5831761313776296E-01
3L_21549601_SNP G A 0.3722 67 113 0.193 1.8303032384383711E-01
3L_21549626_SNP C G 0.3539 63 115 0.1757 1.6532835886438668E-01
3L_21550129_SNP G T 0.2722 49 131 0.468 4.5293428570002292E-01
3L_21550141_SNP A G 0.2486 46 139 0.3047 2.9299204537995349E-01
3L_21550213_SNP G A 0.2111 38 142 0.9924 9.9214642630469030E-01
3L_21550231_SNP G A 0.2099 38 143 0.8388 8.3456357219960742E-01
3L_21550726_SNP A C 0.09524 18 171 0.4969 4.9558069182694009E-01
3L_21551200_SNP T A 0.08466 16 173 0.8705 8.6728230437642417E-01
3L_21551607_SNP A T 0.3539 63 115 0.3347 3.1943895493052166E-01
3L_21551718_SNP T G 0.1657 30 151 0.9638 9.6299478289125318E-01
3L_21551896_SNP T C 0.1421 26 157 0.2787 3.4357753364284260E-01
3L_21552109_SNP C T 0.1087 20 164 0.1753 2.3381828610571231E-01
3L_21552110_DEL G GTTG 0.1602 29 152 0.2597 3.0381358212483534E-01
3L_21552186_SNP C T 0.3184 57 122 0.9202 9.1793416510537496E-01
3L_21552503_SNP G A 0.3547 61 111 0.3322 3.1981831491481461E-01
3L_21552545_SNP G T 0.1913 35 148 0.3013 3.5137800317504253E-01
3L_21552613_SNP A G 0.358 63 113 0.7456 7.3700547390152149E-01
3L_21552792_SNP T G 0.3184 57 122 0.6846 6.7702575981633417E-01
3L_21552875_SNP C A 0.2571 45 130 0.5172 5.0244266328648846E-01
3L_21553082_SNP G A 0.1755 33 155 0.4792 4.6997889120566683E-01
3L_21553283_SNP A C 0.1451 28 165 0.2225 2.1695982203501707E-01
3L_21553465_SNP A G 0.05729 11 181 0.7954 7.9132229550716970E-01
3L_21553919_SNP C T 0.3094 56 125 0.4815 4.7269614039196095E-01
3L_21554244_SNP A G 0.1882 35 151 0.7349 7.2812898268443360E-01
3L_21555115_SNP A G 0.08421 16 174 0.512 5.0500545651543605E-01
3L_21555151_SNP T G 0.1739 32 152 0.653 6.4786291684689012E-01
3L_21555224_SNP C T 0.479 80 87 0.1085 1.0115665590659240E-01
3L_21555445_SNP T A 0.0582 11 178 0.9013 8.9870299166843148E-01
3L_21555580_SNP T C 0.07368 14 176 0.3754 4.2725883672873233E-01
3L_21556375_SNP C T 0.06349 12 177 0.7842 7.7979724696388608E-01
3L_21556485_SNP A T 0.4607 82 96 0.7105 7.0382850044453260E-01
3L_21556999_SNP T C 0.06771 13 179 0.6609 6.5785343744108515E-01
3L_21557021_SNP A G 0.2308 42 140 0.562 5.5401221700623959E-01
3L_21557039_SNP T C 0.2179 39 140 0.883 8.8014525154125534E-01
3L_21557377_SNP C T 0.1703 31 151 0.5982 5.8867615613298474E-01
3L_21557622_SNP G T 0.06667 12 168 0.8727 8.6786819625702993E-01
3L_21557677_SNP T C 0.1053 18 153 0.5694 5.5622797999141149E-01
3L_21557886_SNP A T 0.2955 52 124 0.7319 7.2358933535414138E-01
3L_21558004_SNP C A 0.1882 35 151 0.9296 9.2788323801809647E-01
3L_21558136_INS TT T 0.2059 35 135 0.8696 8.6645085020393564E-01
3L_21558285_SNP T G 0.1244 24 169 0.5152 5.1017422278029723E-01
3L_21558411_SNP T C 0.3115 57 126 0.4127 4.0087806411516902E-01
3L_21558474_SNP G A 0.3846 70 112 0.5804 5.7246965355589530E-01
3L_21559125_SNP T G 0.1526 29 161 0.3462 3.3738397068015935E-01
3L_21559727_SNP C T 0.0625 12 180 0.8511 8.4804741391819971E-01
3L_21559836_SNP A G 0.07143 14 182 0.2615 2.5734121187945391E-01
3L_21560206_SNP G A 0.07179 14 181 0.3072 3.0111835670508214E-01
3L_21560850_SNP T C 0.05051 10 188 0.2572 2.5326473976703112E-01
3L_21560996_SNP G C 0.257 46 133 0.3491 3.4280502182327621E-01
3L_21561044_SNP G A 0.4024 66 98 0.0543 8.3612686218470067E-02
3L_21561048_SNP T C 0.3256 56 116 0.2985 2.9165621089148674E-01
3L_21561070_SNP G A 0.2586 45 129 0.4217 4.1506292121054145E-01
3L_21561096_SNP T A 0.05789 11 179 0.9071 9.0493302713990242E-01
3L_21561181_SNP T A 0.1711 32 155 0.5585 5.4750299918775536E-01
3L_21561906_SNP A T 0.1667 31 155 0.5796 5.7080883700624474E-01
3L_21561919_SNP T C 0.05556 11 187 0.1917 1.8729069147778621E-01
3L_21562123_SNP A G 0.1842 35 155 0.688 6.8224006214509048E-01
3L_21562130_SNP C A 0.06122 12 184 0.162 1.5755564828679869E-01
3L_21562144_SNP A C 0.0567 11 183 0.2475 2.4015684340922583E-01
3L_21562268_SNP A G 0.06122 12 184 0.2733 2.6740625058096945E-01
3L_21562313_SNP T C 0.163 30 154 0.6689 6.5838079491843249E-01
3L_21562491_SNP G C 0.05556 11 187 0.1782 1.7454448283622059E-01
3L_21562497_SNP C T 0.08947 17 173 0.3813 3.7282972615020804E-01
3L_21562654_SNP T C 0.06633 13 183 0.2957 2.9086855309180570E-01
3L_21562714_SNP C A 0.06186 12 182 0.3168 3.0927544938910478E-01
3L_21562867_SNP C T 0.2553 48 140 0.3334 3.2481744263688739E-01
3L_21563209_SNP A G 0.05025 10 189 0.115 1.1179006788385859E-01
3L_21563652_DEL T TT 0.1893 32 137 0.5841 5.6853406255983674E-01
3L_21564435_SNP A G 0.0733 14 177 0.8573 8.5514236418249623E-01
3L_21564941_SNP A G 0.08901 17 174 0.9039 9.0214961476057476E-01
3L_21565445_SNP A C 0.4944 89 91 0.4238 4.1231509115113574E-01
3L_21565778_SNP T A 0.1774 33 153 0.6609 6.5186957171094695E-01
3L_21566222_SNP T C 0.2796 52 134 0.4185 4.0947310683888838E-01
3L_21566353_SNP T C 0.1765 33 154 0.4589 4.4872176409321340E-01
3L_21566793_SNP A C 0.1872 35 152 0.5271 5.2029961906583955E-01
3L_21566995_SNP A T 0.1878 34 147 0.936 9.3401940974687037E-01
3L_21567180_DEL A ATCT 0.1215 22 159 0.2708 3.3232916641389232E-01
3L_21567248_SNP A G 0.09043 17 171 0.495 4.9406488706413354E-01
3L_21567283_SNP T C 0.05128 10 185 0.7625 7.6053865709457436E-01
3L_21567290_INS AA A 0.05556 10 170 0.919 9.1646330583276903E-01
3L_21567343_SNP T C 0.06283 12 179 0.2357 2.2565113017269722E-01
3L_21567395_SNP T A 0.2732 50 133 0.1816 2.4765181363820932E-01
3L_21567444_SNP A G 0.06667 13 182 0.5196 5.1413531443792992E-01
3L_21567463_SNP A G 0.172 32 154 0.5306 5.1871914983687550E-01
3L_21568113_SNP A G 0.06186 12 182 0.4817 4.7499711914186782E-01
3L_21568242_SNP T C 0.1042 20 172 0.7117 7.0736761940537418E-01
3L_21568558_SNP G C 0.2811 52 133 0.4823 4.7209390107154015E-01
3L_21568686_SNP C T 0.153 28 155 0.4207 4.0495229011525880E-01
3L_21569037_SNP G C 0.2174 40 144 0.2673 2.5746684896758076E-01
3L_21569113_SNP T A 0.1744 30 142 0.1903 2.5185235025847486E-01
3L_21569114_DEL ATTTATTTT A 0.1687 28 138 0.2918 3.8253207874083728E-01
3L_21569158_SNP A G 0.1444 26 154 0.1999 2.4713232340607583E-01
3L_21569200_SNP T A 0.1648 30 152 0.7657 7.5925385263119938E-01
3L_21569449_SNP A C 0.2944 53 127 0.6133 5.9757926344217038E-01
3L_21569530_SNP T C 0.2568 47 136 0.7953 7.9210658111372267E-01
3L_21569614_SNP T C 0.1925 36 151 0.9802 9.8006931800061658E-01
3L_21569832_SNP T C 0.435 77 100 0.5599 5.4471407147041218E-01
3L_21569859_SNP G A 0.4412 75 95 0.4489 4.2675969009174097E-01
3L_21570121_SNP A T 0.05208 10 182 0.326 3.1571420422212215E-01
3L_21570503_SNP T C 0.1823 35 157 0.5768 5.7035678377183374E-01
3L_21570545_SNP A G 0.2204 41 145 0.6098 6.0051828641362470E-01
3L_21570633_SNP A G 0.1492 27 154 0.4204 4.0915973951269202E-01
3L_21570634_SNP C A 0.1799 34 155 0.6349 6.2874194226487035E-01
3L_21570841_SNP A G 0.3791 69 113 0.2575 2.5360946140914076E-01
3L_21570869_SNP T C 0.3315 60 121 0.5132 5.1132736153071001E-01
3L_21571162_SNP A C 0.1702 32 156 0.8604 8.5793562428350700E-01
3L_21571311_SNP G A 0.2011 36 143 0.9468 9.4490649331013887E-01
3L_21571406_SNP G A 0.2167 39 141 0.7958 7.8880146571471565E-01
3L_21571763_SNP T G 0.05051 10 188 0.1623 1.5904783526005939E-01
3L_21571857_SNP T A 0.09043 17 171 0.698 6.9176494519552467E-01
3L_21572504_SNP A C 0.08511 16 172 0.4817 4.7133705705319984E-01
3L_21572525_SNP C G 0.1702 32 156 0.2743 3.3224947425013229E-01
3L_21572555_SNP C T 0.4056 73 107 0.2889 2.8127748529235896E-01
3L_21572593_SNP C T 0.1694 31 152 0.1951 2.4731046261617939E-01
3L_21573079_SNP A G 0.2432 45 140 0.3292 3.2701204073429213E-01
3L_21573128_SNP A G 0.1436 27 161 0.3002 3.5805031758781547E-01
3L_21573324_DEL T TT 0.05263 10 180 0.4528 5.0343453854768194E-01
3L_21573394_SNP G A 0.4066 74 108 0.3916 3.8394201256363991E-01
3L_21573648_SNP A T 0.1809 34 154 0.3999 4.4577061375491045E-01
3L_21574082_SNP A G 0.309 55 123 0.856 8.7193345557392798E-01
3L_21574266_SNP C A 0.3077 56 126 0.5428 5.3524278990837870E-01
3L_21574328_SNP A G 0.0829 16 177 0.2457 2.3633535290603824E-01
3L_21574588_SNP C T 0.07254 14 179 0.3444 3.3845642858087976E-01
3L_21574762_SNP T A 0.163 30 154 0.4804 5.2527706205162272E-01
3L_21575016_SNP G T 0.435 77 100 0.5924 6.2876714533014744E-01
3L_21575367_SNP C G 0.05102 10 186 0.6589 6.5493027779628021E-01
3L_21575384_SNP C T 0.1316 25 165 0.3288 3.2116026811343390E-01
3L_21575709_SNP A G 0.392 69 107 0.1006 1.4723933865529792E-01
3L_21576047_SNP T A 0.07216 14 180 0.8531 8.6855465352119610E-01
3L_21576128_SNP A T 0.09424 18 173 0.4222 4.1466681827509067E-01
3L_21576233_SNP C T 0.09524 18 171 0.6483 6.3969999123067500E-01
3L_21576362_SNP A G 0.4 72 108 0.2978 3.5823097442173457E-01
3L_21576911_SNP A G 0.3169 58 125 0.4079 3.9417295420952303E-01
3L_21577213_SNP C T 0.1497 28 159 0.5415 5.8040945074280925E-01
3L_21577257_SNP G T 0.3736 68 114 0.5128 5.0353387919033632E-01
3L_21577405_DEL C TTTAAACTTTCCTTACA 0.2983 54 127 0.9164 9.1344843506231777E-01
3L_21577491_SNP C T 0.1044 19 163 0.6402 6.2796275445039429E-01
3L_21577642_SNP A T 0.3 54 126 0.6701 6.6472308827181936E-01
3L_21577645_SNP G A 0.4463 79 98 0.3084 3.6666281650401489E-01
3L_21577728_SNP G A 0.2905 52 127 0.6041 5.9699550454118211E-01
3L_21578014_SNP C A 0.1042 20 172 0.3828 3.7625251338242005E-01
3L_21578417_SNP T C 0.09091 17 170 0.7322 7.5971664431077768E-01
3L_21578502_SNP T A 0.09605 17 160 0.7971 8.1676536627179297E-01
3L_21578544_SNP C T 0.3412 58 112 0.837 8.3183441762434340E-01
3L_21578553_SNP T C 0.1778 32 148 0.3868 4.2749778610841338E-01
3L_21578572_SNP A T 0.3842 68 109 0.4242 4.7429882834304860E-01
3L_21578573_SNP C T 0.3898 69 108 0.415 4.6548397978629485E-01
3L_21578670_SNP A G 0.3575 64 115 0.9587 9.5829906335894899E-01
3L_21578918_SNP T C 0.4641 84 97 0.3032 3.4681413356573487E-01
3L_21579179_SNP A G 0.05128 10 185 0.7008 6.9682788764875703E-01
3L_21579419_SNP A G 0.2079 37 141 0.5772 6.1055483916640263E-01
3L_21579607_SNP T G 0.2579 49 141 0.5046 4.9559423462130625E-01
3L_21580016_SNP G C 0.1198 23 169 0.8615 8.6107182678965211E-01
3L_21580049_SNP A T 0.09524 18 171 0.3215 3.7151546617596720E-01
3L_21580215_SNP T G 0.09574 18 170 0.9626 9.6188225387350779E-01
3L_21580526_SNP C T 0.1016 19 168 0.1198 1.5783914603269444E-01
3L_21580647_SNP A G 0.2697 48 130 0.3584 4.0212402762070876E-01
3L_21580670_SNP T C 0.05263 10 180 0.2209 2.0989331852248949E-01
3L_21580703_SNP C T 0.08421 16 174 0.1722 1.7128817416701758E-01
3L_21580712_SNP A T 0.4167 75 105 0.5801 6.2202527445629996E-01
3L_21581233_SNP T C 0.07937 15 174 0.4932 4.8162486097477120E-01
3L_21581391_SNP A G 0.4725 86 96 0.7323 7.3132007210528804E-01
3L_21581659_SNP C T 0.3439 65 124 0.3368 3.2412561854607824E-01
3L_21581691_SNP A G 0.1648 30 152 0.3943 4.3609700813764418E-01
3L_21581698_SNP G T 0.2486 46 139 0.2613 2.4383886959519663E-01
3L_21581784_SNP A C 0.1765 33 154 0.6005 6.3542260833654396E-01
3L_21581808_DEL CCGTAAAAACTCTTCTTTTTATTGGAGTTTATGTC C 0.309 55 123 0.5524 5.8968378668561172E-01
3L_21581856_SNP T G 0.1838 34 151 0.5018 4.9094177725873389E-01
3L_21581889_DEL C CCA 0.1685 30 148 0.1577 1.4931292738894819E-01
3L_21581957_SNP A T 0.491 82 85 0.3407 3.2224991313034923E-01
3L_21582036_SNP C A 0.2597 47 134 0.7201 7.4558111569520213E-01
3L_21582040_SNP G A 0.2043 38 148 0.559 5.9928327634331569E-01
3L_21582044_SNP A T 0.2391 44 140 0.9936 9.9425686464099483E-01
3L_21582546_SNP G A 0.1765 33 154 0.2229 2.6798229476867774E-01
3L_21582752_SNP A T 0.06701 13 181 0.247 2.6041214475234753E-01
3L_21582906_SNP A T 0.055 11 189 0.5904 5.8809706996502054E-01
3L_21583099_SNP C T 0.3143 55 120 0.7681 7.8907852396130784E-01
3L_21583134_SNP T C 0.15 27 153 0.4871 5.3110346170811595E-01
3L_21583604_SNP G C 0.2722 49 131 0.5707 5.6297080041497172E-01
3L_21583647_SNP G A 0.2 36 144 0.2915 3.4877270404512928E-01
3L_21583754_INS A AGATGTAGCAA 0.07182 13 168 0.5951 5.8178496997302220E-01
3L_21583849_SNP C T 0.2882 49 121 0.5849 6.1425853274454756E-01
3L_21583931_SNP C G 0.07386 13 163 0.9819 9.8130315013586999E-01
3L_21584225_SNP G T 0.1762 34 159 0.9644 9.6383236058440414E-01
3L_21584236_SNP T G 0.2989 55 129 0.3144 3.6857146926156847E-01
3L_21584279_SNP A T 0.1111 21 168 0.7047 6.9931169122238834E-01
3L_21584419_SNP T G 0.1543 29 159 0.6011 5.9512368272678118E-01
3L_21584431_SNP A G 0.1551 29 158 0.92 9.1952738557122482E-01
3L_21584700_INS GGATGCATGGATGCTGAGATGCATGG G 0.1968 37 151 0.3231 3.7463912703296820E-01
3L_21584717_SNP A G 0.1862 35 153 0.4279 4.7259548616249003E-01
3L_21585178_SNP G T 0.1094 21 171 0.7836 7.7943139443989595E-01
3L_21585260_SNP C G 0.3146 56 122 0.5606 6.0011719542087505E-01
3L_21585266_SNP A G 0.1885 36 155 0.7014 7.2850875580074947E-01
3L_21585331_DEL T TT 0.4647 79 91 0.3469 4.0443359989461936E-01
3L_21585460_SNP T C 0.388 71 112 0.5937 5.8531384692635635E-01
3L_21585588_INS AACCACCTAGCCACCTA A 0.05488 9 155 0.4152 4.1120675050150912E-01
3L_21585637_SNP C T 0.2366 44 142 0.3198 3.1359195383594340E-01
3L_21585664_SNP A C 0.1047 20 171 0.5489 5.4607716160164999E-01
3L_21585680_SNP T C 0.07732 15 179 0.6069 6.0106635699546551E-01
3L_21585737_SNP G A 0.07853 15 176 0.787 7.8323547911146063E-01
3L_21585965_INS AGTATGGTATGGTATGGTATAGTTAGTATCATT A 0.08152 15 169 0.5988 5.9450934124035715E-01
3L_21585986_SNP T C 0.0829 16 177 0.3721 3.7423723065398462E-01
3L_21586020_DEL A AA 0.06145 11 168 0.858 8.5328613923091279E-01
3L_21586046_SNP G C 0.3068 54 122 0.393 3.8455804550316119E-01
3L_21586087_SNP C T 0.09091 16 160 0.8338 8.3191758524612847E-01
3L_21586097_SNP C T 0.497 82 83 0.5751 5.6614618688910323E-01
3L_21586281_SNP G T 0.05208 10 182 0.1434 1.5573508549343817E-01
3L_21586581_SNP A G 0.1183 22 164 0.8968 8.9426251662256262E-01
3L_21586785_SNP G A 0.09091 17 170 0.7554 7.4978206201759778E-01
3L_21586879_SNP C A 0.3316 62 125 0.42 4.0895791369110168E-01
3L_21586990_SNP T G 0.05612 11 185 0.1555 1.5427352922248849E-01
3L_21587120_SNP C A 0.1452 27 159 0.6332 6.6182315088566612E-01
3L_21587157_SNP C A 0.1176 22 165 0.7016 7.0196221013998594E-01
3L_21587170_SNP C T 0.1202 22 161 0.5213 5.0762171690263846E-01
3L_21587190_SNP T A 0.3548 66 120 0.4721 4.6129053827545674E-01
3L_21587209_SNP G A 0.123 23 164 0.5462 5.3247034868967935E-01
3L_21587407_SNP T C 0.1882 35 151 0.3027 3.4541561482904604E-01
3L_21587685_SNP T A 0.07614 15 182 0.6995 6.9638455553871537E-01
3L_21587776_SNP A G 0.1676 31 154 0.5825 5.7214805422110437E-01
3L_21588227_SNP A G 0.2228 41 143 0.6794 6.7947719389316119E-01
3L_21588243_SNP G A 0.4807 87 94 0.4821 4.7247990148878050E-01
3L_21588397_SNP G T 0.4807 87 94 0.8705 8.7063004272592404E-01
3L_21588422_DEL T TTTCG 0.06806 13 178 0.504 5.0602524973640517E-01
3L_21588487_SNP G A 0.2707 49 132 0.7777 7.7695453914455614E-01
3L_21588530_SNP C T 0.227 42 143 0.5971 6.3082729472238475E-01
3L_21588707_SNP C A 0.05155 10 184 0.7596 7.5854001945510019E-01
3L_21589170_SNP T C 0.05181 10 183 0.5585 5.5326698317539225E-01
3L_21589491_SNP T G 0.1742 31 147 0.8702 8.6476084920274254E-01
3L_21589718_SNP T G 0.2291 41 138 0.5557 5.4325858804647398E-01
3L_21589747_SNP G A 0.2527 46 136 0.8914 9.0189704915429569E-01
3L_21589808_SNP C T 0.2514 46 137 0.3199 3.6511976592094508E-01
3L_21589820_SNP G A 0.3297 60 122 0.9331 9.3220973507022553E-01
3L_21590097_SNP C T 0.2065 38 146 0.8557 8.6973339196009580E-01
3L_21590334_SNP C T 0.1818 34 153 0.7223 7.4892660959207291E-01
3L_21590369_SNP A T 0.1746 33 156 0.6848 7.1190772520353929E-01
3L_21590421_SNP T G 0.4181 74 103 0.88 8.7567090025356376E-01
3L_21590444_SNP C G 0.2235 40 139 0.7052 7.0061055941740014E-01
3L_21590579_SNP C T 0.06286 11 164 0.4901 4.7612003027858896E-01
3L_21590683_DEL A ACTATCAA 0.1807 30 136 0.6875 7.1020694453118927E-01
3L_21590704_SNP G A 0.2105 36 135 0.7696 7.8709709135645012E-01
3L_21590795_SNP A T 0.2321 39 129 0.4063 4.4549108769854695E-01
3L_21591043_SNP T G 0.1031 20 174 0.738 7.3421387032963681E-01
3L_21591562_SNP T C 0.153 28 155 0.9462 9.5082156865702461E-01
3L_21592060_SNP T C 0.2611 47 133 0.5712 6.1170089702938246E-01
3L_21592318_SNP G C 0.2287 43 145 0.3571 3.4648140856713527E-01
3L_21592627_SNP A G 0.2646 50 139 0.3505 3.5203379523280631E-01
3L_21592917_SNP A G 0.3575 64 115 0.2908 3.3817559982545620E-01
3L_21592936_SNP T G 0.3829 67 108 0.3706 4.2495369455199761E-01
3L_21593026_SNP C A 0.1789 34 156 0.236 2.2527434443158678E-01
3L_21593090_SNP T C 0.1872 35 152 0.8071 8.2536611991881825E-01
3L_21593112_SNP A T 0.3915 74 115 0.5618 5.5384929001194139E-01
3L_21593122_SNP C T 0.3915 74 115 0.6088 5.9964174870873499E-01
3L_21593136_SNP G C 0.3989 73 110 0.5216 5.1022613486048163E-01
3L_21593157_SNP A G 0.4 72 108 0.3613 4.0374357233796709E-01
3L_21593181_DEL C CAAATCGAAATCA 0.3353 56 111 0.8989 9.1747584813250171E-01
3L_21593203_SNP G A 0.3855 69 110 0.5523 6.0026084776174082E-01
3L_21593397_SNP T A 0.2278 41 139 0.183 1.7662799039960109E-01
3L_21593398_SNP G C 0.232 42 139 0.149 1.4329799031006618E-01
3L_21593425_SNP C G 0.07865 14 164 0.4416 4.8553402560967807E-01
3L_21593468_SNP A T 0.2384 41 131 0.3019 2.9060744586035137E-01
3L_21593495_SNP T G 0.4072 68 99 0.237 2.3828160654666219E-01
3L_21593797_SNP T A 0.06218 12 181 0.8865 8.8451262915664397E-01
3L_21593891_SNP G C 0.4556 82 98 0.5298 5.2022558059639890E-01
3L_21593892_SNP G T 0.4425 77 97 0.4298 4.1404876031684612E-01
3L_21594218_INS TTGGTTT T 0.113 20 157 0.3068 3.5071713747214806E-01
3L_21594431_SNP T C 0.06806 13 178 0.2183 2.0833798999111741E-01
3L_21594661_SNP G A 0.1615 31 161 0.5661 6.0362848419631998E-01
3L_21595047_SNP G C 0.1152 22 169 0.797 7.9704254381995987E-01
3L_21595172_SNP A T 0.2634 49 137 0.4888 5.3750914124298887E-01
3L_21595306_SNP C G 0.06186 12 182 0.02696 2.4661653667844303E-02
3L_21595505_SNP A C 0.05263 10 180 0.5525 5.4861578822873236E-01
3L_21595542_SNP A C 0.1892 35 150 0.1121 1.0568188728320982E-01
3L_21595562_INS C CCACGTCTATTGTCCTTCAATCGGGGAGAGTGCAGTGTATATAGCGGCGGATACGGAACTCTAGCTCCAGCACCCACAGTTGCCTTAACCAGTGCCAAAAATCGATTTTCAATAAATACTTATTTAGTGATCGTACCTGTTTTGCATTGGCCCTGGCCCAAGTGTTCAAAAGAAAACCTATGCTCTCCAACTAGTTGATATCGCCGTCTAATTTGGATCAACATGCACATTCTACACCGCACCAACGACCATCAGTTCGAGGATCAGAAGTTCATGATGGTAAGCTGCGCGCCTTTTGCAGGATACTTCGATCGGAGGAGGGTCGGGTCTATCTATCCAAATTGTCTGTCAGCCGAAATCTGCCCAGGCTAATCCCCGCCCGAGCATCGGCGCAGCTTTAGCTACTCAAAATACTCAAAGATATTGAACCATCGAGTGCCCATGGGCGGACGAGCTTGATTGACACTGAAATTTCTTTGGGCATTTTGGGGCACGCAAGCCTTAAAACCATTGGCCAATTACGACCATTGGCCAGCGATCCGGACCGAGAGATCTGCGCCCGTGATTCACATTCACACACAAGCTGATTACCATTCCGGGCCATTCTAGCAGCAAAATCAATGAGCAATTTACAGTAATGGGTTCTCCTGCGACTCCGTGTGGCACACTCTGCTCTGGGAATAATAAGTACATAAACTTCAACCTGATTGTGCCCACTCCAAGAGTCCGGGGATCACTCAAGTGCCCAAGAGGGTGTGGGGCCCCGAAAGCAGACTGCGATCACAGGCGCATGCAATTCTCTTGTAATTAGAGGTCTTAAACCTTGAAAATGCATCTTCAAATTTAAATTGACTTTTTAAAGTAGGCAGTCTTAAACCTCAAGGAGTCTATTTAAAAATTTTATTAAAGTCAGGATCTAAAACCTGAATACAAACGGTGTTTGTTTATGGTAATCAGACATTCAAGAAGTCAGTTTGCTTTTTTTGTTATCCTAGTCGAGATGCATTGGACACAAATGGACCAAATCGAAATCAAATGTGCATATTCGTATTCAGATTAGGTAATGTTCGATCAGTATCAAAGTATTAATTTTAGTTTCCCAGTATCCTTATAGGTTTTCTTGGGCTGAAAACTCTTTACTAAATGCAATTCTCTATTCAAATATTATAGGGCGACAAGACTAAAGAATATAAAATCTTATTGAAAAAGCCAATGGGTCTGTTAACTTATTTTATTTACTTGTAATTGAGAAACATACCCTTAAAGGATGCAATGTTAGTTGCACTCATTTTTAATTTTATTCTGTTTTTTGAACGGGCAATTTGGAATCATTTATTTTTTAAGACGGCAAAAGTAGCCGTCGGAAAGACGAACCTTAAAACTGTAGCTAGCATATGTATATGTATGTGTATGAAGTCCACTGTTTTTAGAGTAATGATTCTTGAAATCTTTTTAATCTTCTTTTAAATTTCATATACAAATTTATCGTACAATATTTACAGTCTTTGATCGTTTATAATATCTATAACTGTAAATGTAAATCCAAGAGAGAAAGCCATGTTATGCTTTCTATGTTATTTCGATTAAAGTCTCTATAAGATTTGTACTCTTAGTATTAGTATTTGTATCATCAGACATAAGCCTCAAATTAAGCGGTTTGGCTGTTTCAAATATGTGCGTTATGGGAGGGAAACCGTATCTGAAAGTAAAAAAGGTCCTACATTTAATGCACTCACGATTTCGAGGCAGAGAGCAAAAAGTGACGGCGGTGGGAGTGATCAGACGTCAGTGGTCAAAATTCAAATGCGAATATGGAGGAATTCTTGAAATGCGTGGGTACACGCTCCCCCATTTAATTAGCGAAATTATATGGTGTTCTTGCTTCCAAGAACTTTTTCGATGCCCGATAAAAAAATAGGGCAATTTGCGGGGCAAGGGCCAAAGATCAAAACAAAAACACAGCGAAGAGGTAGACCAAAAGTCATCGCCCACAAAAATCCGAGTCCCGCCAGCAAAGTGGGCATGTCGAGTGTGTTGGCATTAGCTTTGGTTTTGGTTTGGTTTGGTTTGGCTGGTCCTGGTACTGGTCCTGGACCTGTCCCTGGCACTCCGAAGACTCCCAAATCAGGTAAGATCCCACTGGGACACTCGCGTGATGCGTTGCCAAAATAATTTATGAGATTGAAGCGCAACGCATCGTCAATTTGCGTGCGATCGCCAACTAAAAAAAGAATGCCATACAGACTGGCAGAAAAGTTCCCATAGCCCAGCTCCCAAATATCAAAAAGTATTCAGCATTGGGCTTATTTATTAGCCAAACTCCGTTTCATCCAAGAGGTTCGGGCTCAAAGCCTGATTGATGGCTTCCCTTATGATTTATTGAATAATTTCTTTATAATTTAGAATAATTGTTCCAATTTACAATGTGCACTTTGTAGGATTGCGAGGCATGTTGGTATGGTAATTGTGCGCAGGGCTAGGGATTGCATAAAGAAATGAATAAGCGCCATTAAACTTTCCCCCACTTCCAGATGCAGGAATACTATAGTCTTGATTAAAAGTAAATTATATAAATGGAACTAGAGGAAACTCGCAATAAGATGAATGAAACAATTTCGATAGGATCAGAGTGTAAGACCGATCCGTGTTCATATTTGCATATTCGCATATCATATTTATTATTTCGCCAGTGCGGGCGAGATAATTCCGAGTCCTTTGCATCCGCTGGAAGGCATTTCCGCTTCCACAGACATGCAGATACATCCTCGGAGGAAACTGGAATTGCATATGCACGCATCAAAATTGATTTCATTTGCGGAGAGGAAATTAAAAAGTCCAAACAAAACCAAATTGATTGGCAAGATAAATGTAAATGTTCATAACGTGGCCAAGATCCTCAGCACAATCCAGAATCAAGTGTCGGAACCTCGACGATGTGGACGGCGTGTGTTAGGCTCGTGGCAAACCAAAACCAAAACCAAAGCCGTGCAAAGCACCACATCCACATCCTCGTCCGATGCCAAAAGCCAAGGCAAGAGCGAAATCATCGGTTGGCCGACATGCGTTGGCCTTGCCTCCTCGGAGGCAGAATGTGGAGGATGGGGAGGCCAGACCTGCAGTTGGCTCACGAGGCTGCTGCATCGAAAGCCGGCCCTTTGGACGCAGATTGCAAACGGACGAGCCGAGCTTAGCTCAGTCGAGTTCGGAAGAAGCTACACAGGGAGAATCATTGGGTTGTGAGGAGCTCAAAAGGAGATCACAATGCCAGTGCATGTGGAGTTCTTGTAATCATAGTTTCCAATATTTCTTGTTTATCTTATAATAGTATAATATAGTATTAAAAAGCAATACATATATGTAAGTTTATCGCATGGTCATATTTCAATTTGCAGAACGAAGTAAC 0.1688 27 133 0.4506 4.9150652551262874E-01
3L_21595600_SNP T C 0.05556 11 187 0.6732 6.7274334552467063E-01
3L_21595774_SNP T C 0.288 53 131 0.471 4.6014510046625279E-01
3L_21596387_SNP A G 0.08021 15 172 0.763 7.5905188441286731E-01
3L_21596389_SNP T C 0.06667 13 182 0.4555 4.4855228851128959E-01
3L_21596410_SNP T C 0.2541 47 138 0.6799 7.0779087634825855E-01
3L_21596463_SNP T C 0.08602 16 170 0.7403 7.3617602418017603E-01
3L_21596591_SNP A C 0.4011 73 109 0.7083 7.0093987080974229E-01
3L_21596624_SNP T C 0.2065 38 146 0.5287 5.7250353357492845E-01
3L_21596722_SNP T A 0.06154 12 183 0.4154 4.1748565971519735E-01
3L_21596762_SNP T C 0.05025 10 189 0.02241 2.1465388658545310E-02
3L_21596942_INS T TT 0.0929 17 166 0.784 7.8071956282958710E-01
3L_21596956_SNP C A 0.4365 79 102 0.4869 4.7607425511039658E-01
3L_21597109_SNP A T 0.386 66 105 0.7752 7.6761092914779039E-01
3L_21597113_SNP T G 0.375 63 105 0.786 7.8113015702336330E-01
3L_21597114_SNP T G 0.3795 63 103 0.7722 7.6747395354775827E-01
3L_21597118_SNP T A 0.381 64 104 0.6785 6.7134199509844417E-01
3L_21597123_SNP T C 0.3824 65 105 0.5432 5.3243272109984885E-01
3L_21597125_SNP T A 0.3757 65 108 0.9416 9.3955220156325658E-01
3L_21597127_INS A ACATTT 0.3736 65 109 0.998 9.9796706336050389E-01
3L_21597130_SNP C T 0.3699 64 109 0.9399 9.3793718428448913E-01
3L_21597131_SNP C T 0.3663 63 109 0.9023 8.9871133888884713E-01
3L_21597147_SNP T A 0.07778 14 166 0.4681 4.5596180320317414E-01
3L_21597294_SNP G T 0.2921 52 126 0.3133 3.5417462993985915E-01
3L_21597451_SNP A G 0.2054 38 147 0.4831 5.2375214080996479E-01
3L_21597760_SNP T A 0.4078 73 106 0.6227 6.1242898401282964E-01
3L_21597867_SNP C G 0.1649 31 157 0.6124 6.4957901007589802E-01
3L_21597898_DEL A AAATGT 0.06011 11 172 0.6331 6.2556343036456874E-01
3L_21598217_SNP A T 0.07263 13 166 0.7196 7.1230123494449571E-01
3L_21598238_SNP C T 0.4371 73 94 0.6248 6.1106267690995519E-01
3L_21598254_SNP A G 0.4765 81 89 0.5578 5.4328560406485882E-01
3L_21598406_SNP T C 0.1429 27 162 0.9661 9.6971175276634336E-01
3L_21598468_SNP C G 0.3257 57 118 0.3885 4.4543038279443081E-01
3L_21598542_SNP T G 0.2609 48 136 0.6677 6.6414203155721385E-01
3L_21598994_SNP A G 0.3934 72 111 0.6431 6.3607847906379966E-01
3L_21599350_SNP T A 0.4576 81 96 0.207 1.9621760442024216E-01
3L_21599459_SNP G A 0.4317 79 104 0.2968 2.9225762268186395E-01
3L_21599489_SNP T A 0.4358 78 101 0.2868 2.7765297977016101E-01
3L_21599560_SNP A T 0.3352 61 121 0.9156 9.2452877753119644E-01
3L_21599612_SNP C T 0.3077 56 126 0.4345 4.7656476844662776E-01
3L_21599727_SNP T C 0.07853 15 176 0.8171 8.1448526865269655E-01
3L_21599802_SNP A G 0.4309 78 103 0.7447 7.3621918004595832E-01
3L_21599804_SNP A C 0.4586 83 98 0.767 7.6144521391090036E-01
3L_21599863_SNP T C 0.4 70 105 0.8718 8.6999177491634816E-01
3L_21600167_SNP G A 0.1648 30 152 0.5724 5.6056501771707290E-01
3L_21600208_SNP T G 0.1902 35 149 0.6505 6.4278835273645063E-01
3L_21600237_SNP G C 0.2308 42 140 0.4816 4.7640063728570203E-01
3L_21600286_INS C CACCTATGTTC 0.1602 29 152 0.8533 8.4980260457044177E-01
3L_21600307_SNP A G 0.1719 33 159 0.64 6.7241651615059173E-01
3L_21600361_SNP T C 0.2278 41 139 0.3129 3.6498852224795175E-01
3L_21600381_SNP T C 0.4301 80 106 0.4694 5.2044933328719933E-01
3L_21600407_SNP C G 0.2416 43 135 0.9028 9.1443844034810473E-01
3L_21600504_SNP C G 0.1579 30 160 0.5703 6.0593028279944927E-01
3L_21600534_SNP T G 0.4457 82 102 0.7423 7.5100687814104194E-01
3L_21600584_SNP T G 0.1543 29 159 0.8786 8.7508548889120408E-01
3L_21601049_SNP T C 0.2162 40 145 0.8927 8.9207380597709018E-01
3L_21601080_SNP T G 0.1719 33 159 0.4577 5.0204254595773001E-01
3L_21601338_DEL G GCGAATTA 0.09626 18 169 0.7239 7.2114960102163261E-01
3L_21601381_SNP A G 0.07853 15 176 0.7802 7.7668574250337563E-01
3L_21601746_SNP T C 0.1606 31 162 0.5906 6.2726309917542156E-01
3L_21601764_SNP C G 0.1105 21 169 0.7795 8.0049449014050600E-01
3L_21601857_SNP C T 0.1774 33 153 0.5961 5.9374098801922415E-01
3L_21601950_SNP A T 0.1799 34 155 0.6845 7.1488376722995761E-01
3L_21601958_SNP G A 0.08466 16 173 0.8326 8.2975722396269769E-01
3L_21602069_SNP G A 0.06316 12 178 0.9036 9.1380639785595141E-01
3L_21602078_SNP T A 0.486 87 92 0.4795 5.2866962940519646E-01
3L_21602212_SNP A T 0.2086 39 148 0.8398 8.3695394063978357E-01
3L_21602306_SNP A C 0.07254 14 179 0.8311 8.2813030681177613E-01
3L_21602857_SNP T C 0.07732 15 179 0.7488 7.4507010796701201E-01
3L_21602866_SNP T C 0.07979 15 173 0.8425 8.4033294189929519E-01
3L_21603017_SNP A G 0.1615 31 161 0.8543 8.6934502398280999E-01
3L_21603076_SNP C G 0.1526 29 161 0.3508 4.0008145056086941E-01
3L_21603096_SNP T C 0.1587 30 159 0.3635 4.1431973541352940E-01
3L_21603100_INS TCATACTTTTGGGTGTAACTAACTTGATCA T 0.1543 29 159 0.3875 4.3404275310086049E-01
3L_21603177_SNP A G 0.2056 37 143 0.8577 8.5424168238369780E-01
3L_21603218_SNP T A 0.1217 23 166 0.6027 5.9628673322604797E-01
3L_21603386_SNP A G 0.3825 70 113 0.5037 5.5253292518390651E-01
3L_21603487_SNP A G 0.3459 64 121 0.9814 9.8349435437458421E-01
3L_21603499_SNP C T 0.4914 86 89 0.9412 9.4700605778804781E-01
3L_21603710_SNP G A 0.1675 32 159 0.6011 6.3569433221564875E-01
3L_21603814_DEL GAG G 0.4022 72 107 0.8906 8.8960688709629099E-01
3L_21603837_SNP G T 0.3989 73 110 0.8243 8.2225463868290927E-01
3L_21603946_SNP G A 0.4545 85 102 0.6964 6.9627049044137812E-01
3L_21603986_SNP A G 0.4541 84 101 0.7403 7.3887273882277571E-01
3L_21604201_SNP G A 0.1604 30 157 0.5897 6.2486327509122486E-01
3L_21604487_SNP G A 0.07653 15 181 0.4654 4.6006351789808042E-01
3L_21604502_SNP A T 0.07179 14 181 0.5433 5.3654974867267868E-01
3L_21604981_SNP C A 0.1596 30 158 0.9953 9.9580743235702729E-01
3L_21605011_SNP G T 0.1684 32 158 0.5972 6.3603126775085195E-01
3L_21605373_SNP T C 0.1099 21 170 0.9914 9.9119956786339991E-01
3L_21605652_SNP C A 0.0829 16 177 0.843 8.4147195678363607E-01
3L_21605763_SNP C T 0.2649 49 136 0.8439 8.4365683556585158E-01
3L_21606206_SNP C T 0.1467 27 157 0.8545 8.6750244382986941E-01
3L_21606401_SNP T A 0.1379 24 150 0.6281 6.2179046080032307E-01
3L_21606583_INS TCGAAATTACATTT T 0.1229 22 157 0.9765 9.7619243460504579E-01
3L_21606651_SNP T C 0.1559 29 157 0.774 7.7300890296555724E-01
3L_21606675_SNP C T 0.1514 28 157 0.8558 8.5491350387569720E-01
3L_21606697_SNP C G 0.1915 36 152 0.9393 9.4514377310217657E-01
3L_21606710_DEL TCTC T 0.4911 83 86 0.625 6.2297260171092439E-01
3L_21606790_DEL AATC A 0.4915 87 90 0.8659 8.7712979321198259E-01
3L_21606795_MNP GGT AAA 0.4914 86 89 0.6499 6.8248139924915097E-01
3L_21606934_SNP G A 0.1875 33 143 0.3843 3.6854087275046754E-01
3L_21607021_SNP C A 0.2159 38 138 0.1409 1.2836748322704761E-01
3L_21607140_SNP T A 0.2573 44 127 0.5007 4.8497114427043486E-01
3L_21607195_SNP T A 0.4972 88 89 0.8507 8.4852301155998422E-01
3L_21607246_SNP C T 0.2459 45 138 0.6616 6.5399788095932654E-01
3L_21607297_SNP T A 0.232 42 139 0.5956 5.8637584445880264E-01
3L_21607389_SNP A G 0.133 25 163 0.1885 1.8272832176899101E-01
3L_21607391_SNP G A 0.1223 23 165 0.05815 5.3371565823484020E-02
3L_21607718_SNP A T 0.3296 59 120 0.5765 5.6485489832450331E-01
3L_21608350_SNP A G 0.1146 22 170 0.7455 7.4263798275855186E-01
3L_21608524_SNP T A 0.2614 46 130 0.2005 1.9050650105994549E-01
3L_21608617_SNP T C 0.1765 33 154 0.9954 9.9582407025260089E-01
3L_21608918_SNP T C 0.4946 91 93 0.3285 3.2875742838258315E-01
3L_21608933_SNP T C 0.1263 24 166 0.09969 9.4531202203173237E-02
3L_21608981_SNP C T 0.0567 11 183 0.8413 8.4160347362081434E-01
3L_21609296_SNP A G 0.1858 34 149 0.9532 9.5261349879100021E-01
3L_21609528_SNP C T 0.4972 90 91 0.4427 4.4191916351415506E-01
3L_21609537_SNP A G 0.1842 35 155 0.9153 9.2319795591396703E-01
3L_21609600_SNP A G 0.4944 89 91 0.4461 4.4380835595860324E-01
3L_21609869_SNP A T 0.05641 11 184 0.9945 9.9448596331449191E-01
3L_21609894_SNP C T 0.4915 87 90 0.3364 3.3224710255853340E-01
3L_21609988_SNP T C 0.486 87 92 0.5469 5.4682284525999880E-01
3L_21610082_SNP G A 0.4778 86 94 0.4772 4.7358836927789416E-01
3L_21610083_SNP C A 0.4778 86 94 0.4511 4.4674231104604456E-01
3L_21610459_SNP G T 0.2889 52 128 0.2401 2.2831911318913234E-01
3L_21610477_SNP G A 0.1657 30 151 0.6787 6.7563259685279098E-01
3L_21610629_SNP C A 0.08021 15 172 0.9272 9.2598436989666855E-01
3L_21610827_SNP G C 0.1452 27 159 0.642 6.4117166105499845E-01
3L_21611307_SNP C T 0.0914 17 169 0.5832 5.7245012441900678E-01
3L_21611537_SNP T G 0.1319 24 158 0.4828 5.1825544442051763E-01
3L_21611777_SNP A G 0.2011 37 147 0.8916 8.9071130479322536E-01
3L_21611903_SNP T C 0.45 81 99 0.7228 7.2245859318908956E-01
3L_21611992_SNP G C 0.1596 30 158 0.09506 8.9879420148434530E-02
3L_21612098_SNP T A 0.4157 74 104 0.8682 8.6746189541818541E-01
3L_21612164_SNP G C 0.1534 29 160 0.4488 4.9049893926646793E-01
3L_21612306_SNP C A 0.3352 60 119 0.6839 6.7475562722150928E-01
3L_21612307_SNP A C 0.3258 58 120 0.9954 9.9544771789329145E-01
3L_21612312_SNP C T 0.3257 57 118 0.6838 6.7442969978408907E-01
3L_21612695_SNP A G 0.1848 34 150 0.8019 8.0003729829416015E-01
3L_21612754_SNP G C 0.1667 32 160 0.6022 6.3722125562820642E-01
3L_21612946_SNP G A 0.462 79 92 0.8451 8.4048514937058183E-01
3L_21613036_SNP T A 0.1429 26 156 0.995 9.9495803952668194E-01
3L_21613147_SNP A G 0.1272 22 151 0.4656 4.4922496322442018E-01
3L_21613204_SNP G T 0.1272 22 151 0.6635 6.5891707146722722E-01
3L_21613842_SNP A T 0.08235 14 156 0.6062 5.8950742534024259E-01
3L_21614104_SNP G A 0.3706 63 107 0.2447 2.8956995976887900E-01
3L_21614149_SNP G A 0.3837 66 106 0.1096 1.5582873546434484E-01
3L_21614221_SNP A G 0.4023 70 104 0.1495 2.0242945355651465E-01
3L_21614312_SNP A G 0.2528 45 133 0.6837 7.1119303105279197E-01
3L_21614616_SNP T C 0.4821 81 87 0.9659 9.6563079714596400E-01
3L_21614695_SNP T G 0.2601 45 128 0.8623 8.7659955956909552E-01
3L_21614765_SNP T A 0.09444 17 163 0.9184 9.1520312940598714E-01
3L_21614809_SNP G T 0.08743 16 167 0.5384 5.2933658152372787E-01
3L_21615063_SNP A T 0.246 46 141 0.9778 9.7723601493052559E-01
3L_21615298_SNP A T 0.3407 62 120 0.9992 9.9928186989393675E-01
3L_21615803_SNP C A 0.05102 10 186 0.9754 9.7538643673950742E-01
3L_21615932_SNP A T 0.1011 19 169 0.6553 6.4692341409822152E-01
3L_21616305_SNP G A 0.4595 85 100 0.9763 9.7647820530195184E-01
3L_21616312_SNP C T 0.07812 15 177 0.8259 8.2332859439665407E-01
3L_21616716_SNP C G 0.337 61 120 0.2247 2.1919246483090538E-01
3L_21616732_SNP C T 0.3226 60 126 0.204 2.0170708564398410E-01
3L_21616754_SNP A T 0.3616 64 113 0.2435 2.3466438989729221E-01
3L_21616755_SNP T G 0.491 82 85 0.5462 5.3732993327994683E-01
3L_21616772_SNP T C 0.1027 19 166 0.5957 5.8648609622315662E-01
3L_21617253_SNP C T 0.1361 23 146 0.1397 1.2518269369872959E-01
3L_21617292_SNP G A 0.1605 26 136 0.7102 7.0589630559671579E-01
3L_21617370_SNP C G 0.07263 13 166 0.9878 9.8731846488925512E-01
3L_21617679_SNP T C 0.05556 9 153 0.8394 8.3118073273472970E-01
3L_21617909_SNP G T 0.3646 66 115 0.3991 3.9744597751865895E-01
3L_21618010_SNP G A 0.3371 59 116 0.4687 4.6133236376415065E-01
3L_21618109_SNP A G 0.3022 55 127 0.1732 1.7101687109683728E-01
3L_21618137_SNP A C 0.3212 53 112 0.1066 9.8532743306347981E-02
3L_21618178_SNP C G 0.1288 21 142 0.5764 6.0532524584353309E-01
3L_21618464_SNP C T 0.3146 56 122 0.4149 4.0887137454715972E-01
3L_21618473_SNP C A 0.06915 13 175 0.959 9.5891443554885547E-01
3L_21618536_SNP C A 0.07027 13 172 0.6211 6.1829779055444201E-01
3L_21618628_SNP G A 0.1277 24 164 0.8894 8.8877389357231595E-01
3L_21618852_DEL A AGCAGTGTC 0.1615 31 161 0.5713 6.0848994751284824E-01
3L_21619062_DEL A ACG 0.09474 18 172 0.6715 6.7728141160556155E-01
3L_21619129_SNP A C 0.2674 46 126 0.7818 8.0543452901668744E-01
3L_21619141_SNP T C 0.05525 10 171 0.4026 3.9020222441210417E-01
3L_21619555_SNP C T 0.3425 62 119 0.2723 3.3062531671394713E-01
3L_21619602_SNP A G 0.3132 57 125 0.2444 3.0305941670410552E-01
3L_21619649_SNP C G 0.1684 32 158 0.5606 5.9693761134314571E-01
3L_21619750_SNP C T 0.1728 33 158 0.7299 7.5506369209211299E-01
3L_21619817_SNP T A 0.05759 11 180 0.6091 6.0173314355405982E-01
3L_21619953_SNP G A 0.1105 21 169 0.8433 8.4058767761775299E-01
3L_21619987_SNP T A 0.4326 77 101 0.4494 4.9241556759233696E-01
3L_21620829_SNP A G 0.2833 51 129 0.1656 2.2328210826860384E-01
3L_21620948_SNP C A 0.1596 30 158 0.3627 4.1048090254605518E-01
3L_21621086_SNP T C 0.1099 21 170 0.5949 5.8896866747291443E-01
3L_21621098_SNP C T 0.1152 22 169 0.9766 9.7650203669187863E-01
3L_21621257_DEL G GTTTG 0.2299 40 134 0.5643 6.0815015676677864E-01
3L_21621463_SNP T G 0.2634 49 137 0.5272 5.2109396025065369E-01
3L_21621561_SNP A C 0.4793 81 88 0.5658 5.7044725163813093E-01
3L_21621739_INS ATCTTAACTTAATCA A 0.4765 81 89 0.7974 7.9152612364225727E-01
3L_21621940_SNP T C 0.07527 14 172 0.132 1.2428398756011527E-01
3L_21622231_SNP T C 0.4944 88 90 0.695 6.9533381982201337E-01
3L_21622273_SNP G T 0.4857 85 90 0.6084 6.0221302644988928E-01
3L_21622998_SNP G A 0.06667 13 182 0.8468 8.4759364578648089E-01
3L_21623173_SNP A G 0.1237 23 163 0.6122 6.0861374307727545E-01
3L_21623659_INS A ACTGAGTGTTGGATA 0.05376 10 176 0.7952 7.8857246862506425E-01
3L_21624453_SNP A G 0.05641 11 184 0.1466 1.4348052019158986E-01
3L_21625080_SNP T A 0.2912 53 129 0.7506 7.4915381523909730E-01
3L_21625506_SNP A G 0.06283 12 179 0.9595 9.5884602746360448E-01
3L_21625585_SNP C T 0.1173 23 173 0.6724 6.6863549283751356E-01
3L_21625599_SNP T C 0.2312 43 143 0.9172 9.1601209009735762E-01
3L_21625722_SNP T G 0.2022 37 146 0.5682 5.5859599882472732E-01
3L_21625788_SNP G A 0.2312 43 143 0.8653 8.6297039310293688E-01
3L_21625998_SNP A G 0.1263 24 166 0.8045 8.2517906292136334E-01
3L_21626464_SNP G A 0.4917 89 92 0.6888 6.9123184414032768E-01
3L_21626509_SNP C G 0.4972 90 91 0.5755 5.7992944250147938E-01
3L_21627016_SNP G A 0.306 56 127 0.4445 4.3773568393282702E-01
3L_21627196_SNP T C 0.2928 53 128 0.6908 7.2903609830250082E-01
3L_21627424_SNP C T 0.1828 34 152 0.9589 9.6247132042051420E-01
3L_21627469_SNP C G 0.4716 83 93 0.563 6.0274809599456836E-01
3L_21627531_SNP A T 0.1946 36 149 0.8828 8.8057323756780770E-01
3L_21627654_SNP C G 0.2697 48 130 0.8805 8.7836768642870777E-01
3L_21627806_SNP C T 0.1086 19 156 0.6125 6.0558927505797422E-01
3L_21627851_SNP T C 0.1047 18 154 0.4652 4.5456880734861793E-01
3L_21627997_SNP C A 0.1098 19 154 0.5376 5.1493521018431321E-01
3L_21628180_INS CCAAAGACACTAGAATAATATTCTAGGGTCTTTGCTCGTAC C 0.09143 16 159 0.1272 1.1659903131916727E-01
3L_21628229_SNP C T 0.2376 43 138 0.5948 6.2665250751437918E-01
3L_21628905_SNP A G 0.4972 89 90 0.5899 5.8771793576331977E-01
3L_21628906_SNP T G 0.4972 89 90 0.6269 6.2448908763334998E-01
3L_21628944_SNP A T 0.1099 21 170 0.7378 7.3540320640995904E-01
3L_21629496_SNP A C 0.4659 82 94 0.7604 7.5647463310706942E-01
3L_21629670_SNP G A 0.2663 49 135 0.9233 9.3304450688711371E-01
3L_21629715_SNP T G 0.1632 31 159 0.7463 7.6906074923474066E-01
3L_21629923_SNP C T 0.1243 23 162 0.9611 9.6066642868924945E-01
3L_21629974_SNP T C 0.4944 89 91 0.7176 7.1909518330909084E-01
3L_21630295_SNP C T 0.3371 59 116 0.3121 3.7163148092042086E-01
3L_21630350_SNP A C 0.116 21 160 0.8848 8.8312191482625613E-01
3L_21630432_SNP T C 0.3352 60 119 0.1948 2.4765913651929650E-01
3L_21630671_SNP C T 0.2912 53 129 0.197 2.6115786848735179E-01
3L_21630690_DEL T TG 0.2793 50 129 0.1626 2.1913396546392350E-01
3L_21630730_SNP C T 0.2609 48 136 0.4297 4.2115741340465151E-01
3L_21631203_SNP A T 0.1571 30 161 0.4764 5.1839257167593988E-01
3L_21631208_SNP C A 0.2905 52 127 0.2236 2.8913508180748848E-01
3L_21631375_SNP G A 0.4045 72 106 0.07791 1.1792830032887880E-01
3L_21631387_SNP T C 0.324 58 121 0.03401 6.5319226231126223E-02
3L_21631444_SNP T A 0.3182 56 120 0.05692 9.3007225688244710E-02
3L_21631744_SNP A G 0.05556 11 187 0.4221 4.1953847488321327E-01
3L_21631861_SNP A G 0.2772 51 133 0.9767 9.7625231733239204E-01
3L_21631897_SNP A G 0.3152 58 126 0.2058 2.7063351197257712E-01
3L_21632107_SNP T A 0.1354 26 166 0.4231 4.6939618503596403E-01
3L_21632185_SNP A C 0.3051 54 123 0.1721 2.2894581494233890E-01
3L_21632253_SNP T C 0.2043 38 148 0.3421 3.4413440069121426E-01
3L_21632348_DEL GC TTCTTACTAACAAACGAAACTACGAATA 0.1868 34 148 0.2323 2.3007311858749668E-01
3L_21632380_SNP G T 0.1451 28 165 0.4703 4.7105571881711261E-01
3L_21633328_SNP C T 0.1623 31 160 0.572 6.0812811983172499E-01
3L_21633340_SNP G C 0.1129 21 165 0.5736 5.7589765210151889E-01
3L_21633661_SNP C T 0.05319 10 178 0.6903 6.8302935051152669E-01
3L_21633681_SNP A T 0.4317 79 104 0.4239 4.1904729097777804E-01
3L_21633697_SNP T C 0.1302 25 167 0.3651 4.1775847909984909E-01
3L_21633748_SNP A G 0.4686 82 93 0.6459 6.3951274170820804E-01
3L_21633769_SNP C T 0.08743 16 167 0.9018 8.9896050316970300E-01
3L_21633812_SNP C G 0.07895 15 175 0.922 9.2002603903719071E-01
3L_21633838_SNP G C 0.07895 15 175 0.922 9.2002603903719071E-01
3L_21633877_SNP A G 0.07895 15 175 0.922 9.2002603903719071E-01
3L_21633993_SNP C T 0.05729 11 181 0.5856 6.2344170280732003E-01
3L_21634078_SNP C T 0.4722 85 95 0.1524 1.4934929379461115E-01
3L_21634086_SNP G A 0.4195 73 101 0.2325 2.3338501204759521E-01
3L_21634122_SNP A C 0.05759 11 180 0.8776 8.7513986610259542E-01
3L_21634123_SNP A C 0.05759 11 180 0.8776 8.7513986610259542E-01
3L_21634153_SNP A C 0.3911 70 109 0.6038 5.9930502213843673E-01
3L_21634178_SNP T C 0.06122 12 184 0.6798 6.7976618621366747E-01
3L_21634214_SNP A C 0.05263 10 180 0.6806 6.7310959845020113E-01
3L_21634413_SNP A C 0.06218 12 181 0.7152 7.4291831312227852E-01
3L_21634482_SNP A G 0.0829 16 177 0.9353 9.3426355382137261E-01
3L_21634485_SNP G A 0.114 22 171 0.7129 7.1002041676394789E-01
3L_21634497_SNP T A 0.09794 19 175 0.6107 6.0615825661248368E-01
3L_21634735_SNP T G 0.05946 11 174 0.8356 8.3266334517692786E-01
3L_21634755_SNP T C 0.3793 66 108 0.6829 6.7788847174892786E-01
3L_21634930_SNP A T 0.1047 20 171 0.681 6.7496698859872584E-01
3L_21634936_SNP T A 0.05263 10 180 0.8465 8.4498825260488220E-01
3L_21635046_SNP A C 0.2762 50 131 0.1205 1.5782428014305205E-01
3L_21635065_SNP T A 0.1005 19 170 0.5595 5.5006539532637833E-01
3L_21635273_SNP C A 0.3933 70 108 0.7529 7.4740793302740294E-01
3L_21635539_SNP A C 0.06316 12 178 0.8369 8.3336989193862299E-01
3L_21635725_SNP T G 0.1505 28 158 0.6265 6.5939806498785347E-01
3L_21635861_SNP A G 0.08511 16 172 0.9167 9.1487027683909627E-01
3L_21635906_SNP T C 0.4719 84 94 0.5535 5.4340354483934095E-01
3L_21635911_SNP T A 0.1514 28 157 0.5266 5.6427915029963227E-01
3L_21636173_SNP C T 0.1632 31 159 0.5994 6.3386292064669303E-01
3L_21636281_DEL T TT 0.06154 12 183 0.8473 8.4824631367432790E-01
3L_21636357_SNP T C 0.05641 11 184 0.7534 7.5443439367653842E-01
3L_21636506_DEL CCCA G 0.3778 68 112 0.5709 5.6070635914142042E-01
3L_21636706_SNP T A 0.06701 13 181 0.02823 2.6914215783288082E-02
3L_21637277_SNP G A 0.1123 21 166 0.5661 6.0112436806561420E-01
3L_21637305_SNP A C 0.06283 12 179 0.1145 1.0853474436157173E-01
3L_21637344_SNP T G 0.1667 32 160 0.5776 6.1549339143374082E-01
3L_21637778_SNP C T 0.1526 29 161 0.5924 6.2974915223574612E-01
3L_21638141_SNP G A 0.1436 27 161 0.9869 9.8831198258265163E-01
3L_21638540_SNP C A 0.2198 40 142 0.6092 6.4445084420244636E-01
3L_21638594_SNP G C 0.2688 50 136 0.8162 8.3523348227237837E-01
3L_21638606_SNP G A 0.2703 50 135 0.8701 8.8410587219983638E-01
3L_21638768_SNP G A 0.09474 18 172 0.7279 7.2254640811318793E-01
3L_21638783_SNP T A 0.2442 42 130 0.6466 6.7610869338511725E-01
3L_21638824_SNP A C 0.1615 31 161 0.1422 1.3274136228311162E-01
3L_21638840_SNP A C 0.4888 87 91 0.05198 8.5896237036830914E-02
3L_21638859_SNP T G 0.1615 31 161 0.1422 1.3274136228311162E-01
3L_21638865_SNP T G 0.5 89 89 0.04803 7.4841211600456370E-02
3L_21638932_SNP A T 0.328 61 125 0.3066 3.5784792449176961E-01
3L_21638991_SNP T G 0.3407 62 120 0.3274 3.7728204023689516E-01
3L_21639185_SNP A G 0.08377 16 175 0.3369 3.3671022906293502E-01
3L_21639220_SNP T C 0.09326 18 175 0.4674 5.1606824125706763E-01
3L_21639357_SNP A T 0.1803 33 150 0.0297 4.8932562732438616E-02
3L_21639468_SNP G T 0.2324 43 142 0.2082 2.6424309717764483E-01
3L_21639483_SNP T G 0.3169 58 125 0.03179 5.8836666187299401E-02
3L_21639508_SNP C T 0.09375 18 174 0.4115 4.0204848420459871E-01
3L_21639511_SNP G A 0.4775 85 93 0.1758 2.2600251667694060E-01
3L_21639920_SNP C G 0.1492 27 154 0.709 7.3673933238676759E-01
3L_21639943_SNP C T 0.0914 17 169 0.8787 8.7586330838247517E-01
3L_21640374_SNP A G 0.1623 31 160 0.8036 7.9981599127886560E-01
3L_21640707_SNP C T 0.1383 26 162 0.7783 7.7518764031273224E-01
3L_21640849_SNP A T 0.2011 36 143 0.3393 3.9687314873073964E-01
3L_21640920_SNP C T 0.2717 50 134 0.4777 5.2649832537919816E-01
3L_21641054_SNP G A 0.1452 27 159 0.5917 5.8302636849450873E-01
3L_21641106_SNP C T 0.2571 45 130 0.8698 8.6644005773445332E-01
3L_21641242_SNP T G 0.4506 73 89 0.7151 7.0645279472743527E-01
3L_21641346_SNP C G 0.1011 19 169 0.1545 1.5594353233357272E-01
3L_21641389_SNP A G 0.1882 35 151 0.4363 4.2228555329722384E-01
3L_21641493_SNP A G 0.07292 14 178 0.1854 1.8196379663244011E-01
3L_21641607_SNP G A 0.0829 16 177 0.1458 1.4366780701986337E-01
3L_21641677_SNP A G 0.0625 12 180 0.8267 8.2323550698658421E-01
3L_21641769_SNP T C 0.2275 43 146 0.7681 7.6545657893880459E-01
3L_21641879_SNP T C 0.06186 12 182 0.5632 6.0256645769341888E-01
3L_21641896_SNP T A 0.172 32 154 0.8566 8.7121697873715720E-01
3L_21641955_SNP T A 0.4751 86 95 0.6117 6.0795419658851235E-01
3L_21642665_SNP T C 0.1289 25 169 0.5652 5.6305205848537487E-01
3L_21642759_SNP A G 0.05759 11 180 0.4821 5.2682704593404983E-01
3L_21642764_SNP C T 0.4022 72 107 0.09331 1.3111600574978821E-01
3L_21642843_SNP A T 0.05102 10 186 0.8969 9.0762481817798923E-01
3L_21642919_SNP A G 0.1793 33 151 0.3155 3.0023666866030729E-01
3L_21642926_DEL G TTGGTTGGAAAAGAATGTTCTCAATTAAAAGTTTAAGATGTAAATTTTTCAGATCGTCAATAT 0.1657 30 151 0.4329 4.1500250737430400E-01
3L_21643140_DEL A AGGCACA 0.2825 50 127 0.9925 9.9339167155202945E-01
3L_21643623_SNP A C 0.2446 45 139 0.4552 5.1081922199752472E-01
3L_21643701_DEL T GTATCGCA 0.4882 83 87 0.6487 6.5396579533035681E-01
3L_21643764_SNP G A 0.4696 85 96 0.9573 9.5606769157825910E-01
3L_21643793_SNP T C 0.2778 50 130 0.6537 6.5313027404377944E-01
3L_21643838_SNP T G 0.25 47 141 0.7049 7.3694284050617087E-01
3L_21643841_SNP T C 0.382 68 110 0.8946 8.9333437136016502E-01
3L_21643911_SNP T C 0.06842 13 177 0.8456 8.4202215806256009E-01
3L_21643912_SNP T A 0.1604 30 157 0.5426 5.8139708139320112E-01
3L_21643919_SNP T C 0.2753 49 129 0.1497 2.0623387890787725E-01
3L_21644002_SNP G A 0.06383 12 176 0.4879 4.7620409188265223E-01
3L_21644021_SNP C T 0.4091 72 104 0.6534 6.8952234117571876E-01
3L_21644494_SNP A C 0.1211 23 167 0.1909 1.8657680979681890E-01
3L_21644940_SNP G A 0.3571 65 117 0.6555 6.9805261232316118E-01
3L_21644989_SNP C G 0.0733 14 177 0.6166 6.0934118767127465E-01
3L_21645131_SNP T A 0.07853 15 176 0.8299 8.2691467841569044E-01
3L_21645169_SNP A G 0.3591 65 116 0.6701 7.0542642214281537E-01
3L_21645236_SNP A C 0.1551 29 158 0.8451 8.5842810449619278E-01
3L_21645243_SNP G T 0.06842 13 177 0.7623 7.5778885937986851E-01
3L_21645316_SNP T C 0.3462 63 119 0.8183 8.4090102306057790E-01
3L_21645499_SNP T C 0.3187 58 124 0.6809 7.2130484107728798E-01
3L_21645540_DEL C GCTT 0.1613 30 156 0.3106 3.5479666447579361E-01
3L_21645724_SNP A G 0.06915 13 175 0.9205 9.1872338182021740E-01
3L_21645787_SNP G A 0.3214 54 114 0.833 8.5311436353242942E-01
3L_21645958_SNP G A 0.2873 52 129 0.6395 6.2712777340421411E-01
3L_21646045_SNP C T 0.2787 51 132 0.6531 6.8258991853954876E-01
3L_21646106_SNP A G 0.2444 44 136 0.776 7.9813207768311223E-01
3L_21646148_SNP A T 0.3125 55 121 0.231 2.8556503296522984E-01
3L_21646165_SNP T C 0.3149 57 124 0.2622 3.1802394192907124E-01
3L_21646506_SNP C T 0.3626 66 116 0.491 4.7939366788631588E-01
3L_21646655_DEL GG G 0.2353 40 130 0.1863 1.7488157692544193E-01
3L_21646672_DEL G GGTTGAACGGAC 0.06218 12 181 0.8231 8.2003621393398474E-01
3L_21646686_DEL T TATACTTTTATTCTG 0.05729 11 181 0.9918 9.9160125706708213E-01
3L_21646760_SNP C T 0.2432 45 140 0.3448 3.3873873708565339E-01
3L_21646775_SNP C T 0.1693 32 157 0.6276 6.5874678189630154E-01
3L_21646916_SNP T G 0.1613 30 156 0.8476 8.6220663806220621E-01
3L_21646981_SNP A G 0.4746 84 93 0.9937 9.9450857678283788E-01
3L_21647004_SNP T C 0.4689 83 94 0.7981 8.2248068979477651E-01
3L_21647022_SNP G C 0.478 87 95 0.8871 9.0054677635214675E-01
3L_21647368_DEL G AATGACA 0.1489 28 160 0.3439 3.8995381794081041E-01
3L_21647608_SNP G A 0.1693 32 157 0.7835 8.0512106643848114E-01
3L_21647689_SNP G T 0.486 87 92 0.7231 7.1635781524048980E-01
3L_21647930_SNP T C 0.05263 10 180 0.9838 9.8345927466051897E-01
3L_21647959_SNP G C 0.4916 88 91 0.2301 2.9156445949222387E-01
3L_21648125_INS CTC A 0.1579 30 160 0.5011 5.4144012352412196E-01
3L_21648131_DEL C CC 0.1632 31 159 0.5689 6.0491289674536608E-01
3L_21648489_SNP G A 0.3187 58 124 0.8013 8.1935028828829259E-01
3L_21648859_SNP T C 0.35 63 117 0.7955 8.1875301459691108E-01
3L_21648886_SNP T A 0.1925 36 151 0.8915 9.0123703659240550E-01
3L_21649027_SNP T G 0.1475 27 156 0.3947 4.4245270751819721E-01
3L_21649061_SNP A G 0.1559 29 157 0.6575 6.8917175822562216E-01
3L_21649181_SNP T C 0.09375 18 174 0.1395 1.3667598305745021E-01
3L_21649422_SNP G A 0.2253 41 141 0.517 5.1546615493750969E-01
3L_21649465_SNP C G 0.2021 38 150 0.8085 8.2606242606347779E-01
3L_21649514_SNP G C 0.322 57 120 0.1489 1.8798486473176934E-01
3L_21649640_SNP T G 0.1556 28 152 0.4969 5.3333637605366402E-01
3L_21649751_SNP G A 0.09896 19 173 0.715 7.1015141782924718E-01
3L_21650056_SNP A G 0.3315 60 121 0.6272 6.1509649665148791E-01
3L_21650146_DEL T TGGTAGCCACTTTGGCCAGTCACTGCGCTAGAGATGGCTGG 0.1149 20 154 0.9935 9.9368929819546670E-01
3L_21650495_SNP A G 0.05291 10 179 0.56 5.5070812130587821E-01
3L_21651111_SNP A T 0.07254 14 179 0.9722 9.7176065634083297E-01
3L_21651237_INS A AA 0.2424 40 125 0.242 2.5141724148215816E-01
3L_21651571_SNP T C 0.07292 14 178 0.9839 9.8360238781244669E-01
3L_21651892_SNP G A 0.2841 50 126 0.3279 3.7771189388669968E-01
3L_21652023_SNP A C 0.1848 34 150 0.3944 3.9016780050438415E-01
3L_21652058_SNP A G 0.05759 11 180 0.7985 7.9390413999221077E-01
3L_21652376_SNP T A 0.3923 71 110 0.8441 8.6311110111628953E-01
3L_21652431_SNP G A 0.212 39 145 0.09597 9.7362551707182887E-02
3L_21652435_SNP A G 0.2022 37 146 0.06432 6.5314102744058106E-02
3L_21652451_SNP T G 0.07812 15 177 0.8131 8.0943454490955347E-01
3L_21652530_SNP T C 0.3889 70 110 0.6674 7.0767454863755141E-01
3L_21652844_SNP A C 0.1667 31 155 0.3923 4.3659845903307271E-01
3L_21652952_SNP C G 0.3182 56 120 0.7657 7.8511960009405302E-01
3L_21653101_SNP G T 0.1722 31 149 0.9728 9.7248554164812107E-01
3L_21653129_SNP T A 0.339 60 117 0.8155 8.3463843114107139E-01
3L_21653173_SNP T A 0.4201 71 98 0.5744 6.1984428794734892E-01
3L_21653548_SNP G T 0.4237 75 102 0.3184 3.2257056442133836E-01
3L_21653551_SNP A T 0.4341 79 103 0.3479 3.4706600192723625E-01
3L_21653553_SNP T A 0.4333 78 102 0.3208 3.2008164328535227E-01
3L_21653732_SNP G T 0.07292 14 178 0.309 3.6131261688112970E-01
3L_21654042_SNP T C 0.1366 25 158 0.3782 3.7571685414328193E-01
3L_21654127_SNP A G 0.4831 86 92 0.9551 9.6094538845552735E-01
3L_21654141_DEL A AA 0.2444 44 136 0.9174 9.2071801405753262E-01
3L_21654194_SNP T G 0.09714 17 158 0.9873 9.8806929180347058E-01
3L_21654282_SNP C A 0.05348 10 177 0.9217 9.2001158889631829E-01
3L_21654416_SNP C T 0.2186 40 143 0.5614 5.6081098747677816E-01
3L_21656079_SNP A G 0.1 19 171 0.6909 6.8581028176491543E-01
3L_21656364_SNP T C 0.1758 32 150 0.2351 2.2528245716192841E-01
3L_21656803_SNP A G 0.1033 19 165 0.2068 1.9277784722473679E-01
3L_21656825_SNP A T 0.1719 33 159 0.6693 6.9907481240016156E-01
3L_21657246_SNP T C 0.06316 12 178 0.8285 8.2413668117478611E-01
3L_21657367_SNP A G 0.1604 30 157 0.7332 7.6092676371810430E-01
3L_21657414_SNP C G 0.3672 65 112 0.391 4.4699676166758839E-01
3L_21657439_SNP T A 0.3034 54 124 0.229 2.2470609572656763E-01
3L_21658653_SNP T C 0.1176 22 165 0.5902 5.8475026574149802E-01
3L_21659148_SNP T C 0.1978 36 146 0.599 5.9486628562297050E-01
3L_21659460_SNP G T 0.1576 29 155 0.9738 9.7416027092288027E-01
3L_21659465_SNP G C 0.1576 29 155 0.8492 8.4510413597500778E-01
3L_21659503_SNP T A 0.1053 20 170 0.6361 6.2808122019086954E-01
3L_21660408_SNP T C 0.07937 15 174 0.6388 6.3966868034103708E-01
3L_21660562_SNP T G 0.1543 29 159 0.6685 6.9790277492786967E-01
3L_21660579_INS GCTGCG G 0.3684 63 108 0.9184 9.1819580819465285E-01
3L_21660767_SNP C T 0.3829 67 108 0.9967 9.9699893340582779E-01
3L_21660980_SNP T G 0.4971 87 88 0.4767 5.2810812276442232E-01
3L_21661146_SNP T G 0.1022 19 167 0.6724 6.6732428959070023E-01
3L_21661288_INS CGC C 0.107 20 167 0.526 5.1950501136171845E-01
3L_21661423_SNP T C 0.07216 14 180 0.9914 9.9136496789911799E-01
3L_21661933_SNP T C 0.1047 20 171 0.6987 6.9226795970918298E-01
3L_21661936_SNP G A 0.05729 11 181 0.8002 7.9622841282787582E-01
3L_21661946_SNP C G 0.06154 12 183 0.6052 6.0802361809525607E-01
3L_21662284_SNP T C 0.1579 30 160 0.8397 8.5541155632034349E-01
3L_21662287_SNP G A 0.164 31 158 0.72 7.4674354269487941E-01
3L_21662544_SNP T A 0.1319 24 158 0.7786 7.7951160371428108E-01
3L_21662556_SNP A G 0.2781 52 135 0.2542 3.1275101286566276E-01
3L_21662616_SNP T C 0.1615 31 161 0.7657 7.8851651166800540E-01
3L_21662912_SNP A C 0.1436 26 155 0.5463 5.4277216540227435E-01
3L_21663284_DEL A AC 0.1788 32 147 0.1898 1.9324417835805208E-01
3L_21663287_SNP T A 0.1397 25 154 0.5974 5.8895305397872366E-01
3L_21663310_SNP A G 0.2131 39 144 0.5394 5.3913846693372713E-01
3L_21663486_SNP T G 0.07254 14 179 0.9722 9.7176065634083297E-01
3L_21663670_DEL G GTG 0.08 14 161 0.7388 7.3198636698736375E-01
3L_21663859_SNP T C 0.3314 58 117 0.3688 4.2613136051436629E-01
3L_21664101_SNP A T 0.4341 79 103 0.3761 3.6711079868089613E-01
3L_21664209_DEL A AGGAAAACTATAAAATCACGCCTGGGCTCGGAGGAGGAGGAGGAGGTCGATCTGGTTGGGACTCTATGCGCATAACTAGCCTGATCCCTCCTTAGA 0.1344 25 161 0.309 3.5584801727089188E-01
3L_21664405_SNP T C 0.1758 32 150 0.5371 5.2844070353364092E-01
3L_21664514_SNP T C 0.06806 13 178 0.8932 8.9100804112515664E-01
3L_21664565_SNP T C 0.1771 34 158 0.7625 7.8538684695514727E-01
3L_21664726_SNP G A 0.1497 28 159 0.8763 8.8901274858775170E-01
3L_21665030_SNP T C 0.1702 32 156 0.9086 9.1868772481889349E-01
3L_21665069_INS TTGACTATATGTATAT T 0.2077 38 145 0.3623 4.1114477988861831E-01
3L_21665464_SNP A G 0.4237 75 102 0.3031 3.4490586658751210E-01
3L_21665759_SNP A G 0.09574 18 170 0.07495 7.0016882260353033E-02
3L_21665875_SNP C T 0.1522 28 156 0.7661 7.8693850150908617E-01
3L_21665926_SNP A T 0.2682 48 131 0.922 9.2889441534060135E-01
3L_21666365_SNP C T 0.1436 27 161 0.1755 1.7457302113870266E-01
3L_21666718_SNP T C 0.1649 31 157 0.8199 8.3734741841582117E-01
3L_21666769_SNP T C 0.1016 19 168 0.6315 6.2648942340720992E-01
3L_21666886_SNP A G 0.2921 52 126 0.1526 2.0468172319550082E-01
3L_21667503_SNP A G 0.1064 20 168 0.6558 6.5222890019288937E-01
3L_21667569_SNP G A 0.1543 29 159 0.6607 6.9059339139419684E-01
3L_21667647_SNP A C 0.05236 10 181 0.5771 5.6922831667861862E-01
3L_21667826_SNP A G 0.2514 45 134 0.357 4.1045848334494894E-01
3L_21668127_SNP G A 0.07292 14 178 0.6211 6.1422083144571316E-01
3L_21668287_SNP C T 0.452 80 97 0.9819 9.8445708158398049E-01
3L_21668700_SNP A C 0.1481 28 161 0.8833 8.9465448333070874E-01
3L_21668796_SNP T C 0.2186 40 143 0.3907 3.9281764390435725E-01
3L_21669170_SNP C G 0.1158 22 168 0.6084 6.5005662141324305E-01
3L_21669560_SNP T G 0.06218 12 181 0.1568 1.5276511479951560E-01
3L_21671134_SNP A C 0.1081 20 165 0.2494 2.5479472291119964E-01
3L_21671432_SNP G A 0.1297 24 161 0.5479 5.4827325453719467E-01
3L_21671609_SNP G C 0.1489 28 160 0.892 9.0235941791975161E-01
3L_21671786_SNP T G 0.09524 18 171 0.2174 2.0542853240473047E-01
3L_21671796_SNP T C 0.08718 17 178 0.5432 5.3832431759907573E-01
3L_21672048_SNP G T 0.05612 11 185 0.4032 4.5270337153438123E-01
3L_21672173_SNP G A 0.1058 20 169 0.563 5.6494201468501970E-01
3L_21672202_SNP T G 0.1016 19 168 0.7885 7.8702810066556428E-01
3L_21672245_SNP G A 0.1042 20 172 0.9503 9.5026775561691257E-01
3L_21672314_SNP A T 0.05729 11 181 0.6154 6.0881222938398083E-01
3L_21672453_SNP T A 0.06806 13 178 0.9939 9.9373882405328007E-01
3L_21672786_SNP G T 0.1459 27 158 0.9637 9.6700823872479591E-01
3L_21672866_SNP T A 0.05263 10 180 0.7211 7.2080369518035714E-01
3L_21672924_SNP G A 0.05291 10 179 0.7274 7.2662316668887272E-01
3L_21673380_SNP T C 0.1489 28 160 0.9843 9.8583186172772286E-01
3L_21673908_SNP T C 0.1164 22 167 0.4577 4.6150124199071763E-01
3L_21674331_SNP A G 0.4509 78 95 0.9031 9.1485090551309767E-01
3L_21674820_SNP C T 0.129 24 162 0.5303 5.3084588574517844E-01
3L_21674884_SNP T C 0.07895 15 175 0.7624 7.6147066737253888E-01
3L_21675362_SNP G A 0.1571 30 161 0.9632 9.6682774996198262E-01
3L_21675464_SNP T G 0.05759 11 180 0.7854 7.8117575500065239E-01
3L_21675606_SNP A C 0.1514 28 157 0.3978 4.0291590040379288E-01
3L_21675730_SNP G A 0.4802 85 92 0.9644 9.6446584943752001E-01
3L_21675745_DEL T TGGCTT 0.09239 17 167 0.3463 3.3784308959555032E-01
3L_21675952_SNP A G 0.1022 19 167 0.1408 1.3958514376358755E-01
3L_21676169_SNP A T 0.1474 28 162 0.7416 7.3607186579451445E-01
3L_21676362_SNP G A 0.09189 17 168 0.5016 4.9197670014113670E-01
3L_21676602_SNP C G 0.05236 10 181 0.7372 7.3661616014904729E-01
3L_21676871_SNP T C 0.1722 31 149 0.3799 3.6976702919995308E-01
3L_21676966_SNP C T 0.4444 80 100 0.6509 6.9115962031199474E-01
3L_21677013_SNP A C 0.1211 23 167 0.3531 3.4369306988618031E-01
3L_21677173_SNP T C 0.09677 18 168 0.3845 3.8608383848322925E-01
3L_21677541_SNP C G 0.1405 26 159 0.9537 9.5773330693101744E-01
3L_21677670_INS GCGGCTATG G 0.1353 23 147 0.9158 9.1615443902459892E-01
3L_21677703_SNP A G 0.08247 16 178 0.7979 7.9617586234880244E-01
3L_21677738_SNP A G 0.09524 18 171 0.1193 1.1879963360356394E-01
3L_21678317_SNP T C 0.1505 28 158 0.7675 7.8884069244945365E-01
3L_21678363_SNP C A 0.107 20 167 0.5547 5.5002851581928547E-01
3L_21678667_SNP A G 0.1263 24 166 0.3405 3.3753926021651270E-01
3L_21678758_SNP T G 0.2557 45 131 0.5387 5.3473046003397240E-01
3L_21679118_SNP A T 0.06218 12 181 0.5483 5.4801556864078416E-01
3L_21679475_SNP A C 0.4302 77 102 0.8051 8.4145197337598387E-01
3L_21679486_SNP T C 0.1452 27 159 0.9723 9.7481199162766197E-01
3L_21679934_SNP A G 0.1514 28 157 0.6065 6.0433469756297908E-01
3L_21680507_SNP C T 0.2582 47 135 0.7005 6.9877119410427968E-01
3L_21680553_SNP C T 0.2597 47 134 0.6181 6.1763655579923249E-01
3L_21680656_SNP A C 0.2253 41 141 0.2267 2.2636913366478073E-01
3L_21680662_SNP A G 0.2198 40 142 0.2513 2.5237022629113992E-01
3L_21680791_SNP G C 0.2198 40 142 0.3545 3.5619040122650469E-01
3L_21680814_SNP G A 0.2486 44 133 0.4317 4.2997065533097123E-01
3L_21681605_SNP G C 0.1088 21 172 0.3448 3.3416485541430829E-01
3L_21681606_SNP C A 0.09948 19 172 0.2969 2.8382462872828573E-01
3L_21682356_SNP G A 0.3642 63 110 0.6137 6.4734487411617136E-01
3L_21682591_SNP A G 0.1288 21 142 0.1769 1.7853005891399942E-01
3L_21682978_SNP C T 0.1311 24 159 0.1429 1.3892944657420636E-01
3L_21683181_SNP C T 0.1778 32 148 0.1435 1.4146633944078957E-01
3L_21683396_SNP A T 0.113 20 157 0.2577 2.9923654581160519E-01
3L_21683408_SNP A T 0.2791 48 124 0.2902 3.3836556503335513E-01
3L_21683441_SNP G A 0.2683 44 120 0.443 4.3305084219831558E-01
3L_21683468_SNP C A 0.1053 18 153 0.1707 1.5584346402206384E-01
3L_21683662_SNP T A 0.4828 84 90 0.685 7.2186797536414171E-01
3L_21683912_SNP T G 0.06771 13 179 0.4998 4.8983985715792977E-01
3L_21683921_SNP T G 0.2787 51 132 0.8777 8.7668225734720906E-01
3L_21684073_SNP G A 0.2458 44 135 0.7778 7.8412868669191538E-01
3L_21684448_SNP T C 0.2637 48 134 0.6191 6.1162790630116182E-01
3L_21684604_SNP A T 0.1 19 171 0.1949 1.8370263067943271E-01
3L_21684805_SNP T G 0.07692 14 168 0.8036 7.9752157082094821E-01
3L_21685519_SNP T G 0.05699 11 182 0.3185 3.6764440833321221E-01
3L_21686057_SNP A G 0.1158 22 168 1 9.9994789489633706E-01
3L_21686142_SNP G T 0.1366 25 158 0.317 3.0924046188145460E-01
3L_21686210_SNP A G 0.352 63 116 0.002842 8.7053864415866950E-03
3L_21686512_INS CCG C 0.1517 27 151 0.5626 5.5165918542343961E-01
3L_21686884_SNP G A 0.3462 63 119 0.1081 1.5840383441466888E-01
3L_21686998_SNP G A 0.05759 11 180 0.5543 5.4756516595339877E-01
3L_21687905_SNP G A 0.08947 17 173 0.9543 9.5326468798053909E-01
3L_21688305_SNP C T 0.1977 35 142 0.189 1.7954286610144909E-01
3L_21688562_SNP A T 0.05236 10 181 0.6813 6.7462038448011952E-01
3L_21688617_SNP T G 0.462 79 92 0.9142 9.2338652311625091E-01
3L_21688722_SNP A C 0.05291 10 179 0.232 2.3174699393217790E-01
3L_21688989_SNP T G 0.2291 41 138 0.8336 8.4943647124899901E-01
3L_21689020_SNP T G 0.164 31 158 0.6839 7.1507572488757709E-01
3L_21689043_SNP G T 0.1551 29 158 0.9384 9.4419227263131222E-01
3L_21689916_SNP G T 0.2951 54 129 0.9317 9.3016937648965958E-01
3L_21690436_SNP A T 0.08947 17 173 0.7695 7.6473001760885340E-01
3L_21690553_SNP A G 0.1978 36 146 0.3061 3.5440468184412000E-01
3L_21690571_SNP A C 0.1932 34 142 0.409 4.5252300670843237E-01
3L_21690578_SNP T G 0.2849 51 128 0.4873 5.4410955951539230E-01
3L_21690810_SNP A T 0.164 31 158 0.3704 3.5777514479415551E-01
3L_21691565_SNP T C 0.1027 19 166 0.2226 2.1051947185368547E-01
3L_21691766_SNP C A 0.3056 55 125 0.4001 4.6408450733250617E-01
3L_21691941_SNP C T 0.3202 57 121 0.5717 6.2282832020990964E-01
3L_21692238_SNP A G 0.1005 19 170 0.8451 8.6248488346654428E-01
3L_21692250_SNP A G 0.06952 13 174 0.3375 3.2400583121295778E-01
3L_21692384_DEL T TATGTTTACT 0.0973 18 167 0.1674 1.7477579409806776E-01
3L_21692547_SNP T A 0.09302 16 156 0.1348 1.3393454820639372E-01
3L_21693081_SNP A C 0.2246 42 145 0.5826 6.2899060446711841E-01
3L_21693489_SNP G A 0.08205 16 179 0.348 4.0049416191600695E-01
3L_21693776_SNP A T 0.1005 19 170 0.7483 7.4413341834134261E-01
3L_21693867_SNP A T 0.08889 16 164 0.4211 4.0680701479411696E-01
3L_21693927_INS T TTTCGGTGTACATTAGTTTTTTC 0.06952 13 174 0.7549 7.4833666049036895E-01
3L_21693984_SNP C T 0.07368 14 176 0.7501 7.4495880114978308E-01
3L_21694307_SNP A G 0.06842 13 177 0.5836 5.7503025062047708E-01
3L_21694430_SNP T G 0.1058 20 169 0.443 4.3367761592008969E-01
3L_21694637_SNP C G 0.08421 16 174 0.7371 7.3285092275710717E-01
3L_21694659_SNP T A 0.06383 12 176 0.398 3.9242445740895482E-01
3L_21694669_SNP C A 0.1559 29 157 0.08306 8.5637666223864262E-02
3L_21694756_SNP T C 0.1202 22 161 0.2311 2.3447802519966110E-01
3L_21694797_SNP G A 0.1543 29 159 0.9237 9.3074031488692555E-01
3L_21695063_SNP C A 0.1543 29 159 0.196 1.8718914134975473E-01
3L_21695271_INS TTGGAT T 0.1515 25 140 0.8283 8.4058703082788444E-01
3L_21695394_SNP C T 0.1304 24 160 0.5609 5.5876477869291463E-01
3L_21695646_SNP C A 0.3807 67 109 0.2145 2.5485642160504318E-01
3L_21695779_SNP T A 0.1348 24 154 0.767 7.9291040833660786E-01
3L_21695807_SNP C T 0.1429 26 156 0.5837 5.8150883760784788E-01
3L_21696202_SNP T C 0.1444 27 160 0.5877 6.2973232742544472E-01
3L_21696486_SNP G T 0.2376 43 138 0.3711 3.6508067124472776E-01
3L_21696561_SNP T A 0.1854 33 145 0.2069 1.9674578038644974E-01
3L_21696564_DEL T TT 0.07865 14 164 0.2814 2.7525580324062626E-01
3L_21696600_SNP T A 0.221 40 141 0.302 2.9479263387200016E-01
3L_21696761_SNP T A 0.1359 25 159 0.01176 1.1753564393255436E-02
3L_21696821_SNP T C 0.06806 13 178 0.515 5.0588899169518964E-01
3L_21696834_SNP A C 0.1015 20 177 0.637 6.3419786091524732E-01
3L_21696960_SNP C G 0.1309 25 166 0.8756 8.9192779110002141E-01
3L_21697135_SNP A T 0.164 31 158 0.9772 9.7930690029880274E-01
3L_21697184_SNP G C 0.1587 30 159 0.8205 8.3713160446891188E-01
3L_21697312_SNP A G 0.1958 37 152 0.1881 2.5717457162901369E-01
3L_21697412_SNP A G 0.1788 32 147 0.04958 4.7202129883746738E-02
3L_21697453_SNP T G 0.1921 34 143 0.06868 6.5500204532451672E-02
3L_21697630_SNP A C 0.1508 27 152 0.2887 2.8633691946497497E-01
3L_21697919_SNP G A 0.221 40 141 0.555 5.4626276699723064E-01
3L_21698165_SNP G A 0.1556 28 152 0.437 4.9575373272054080E-01
3L_21698681_SNP A G 0.2514 45 134 0.6409 6.3594051845457256E-01
3L_21699406_SNP A C 0.1475 27 156 0.4033 3.9175021970269364E-01
3L_21699440_SNP A C 0.1319 24 158 0.3586 3.4533306731884861E-01
3L_21699441_SNP T C 0.1271 23 158 0.4887 4.7733206043844689E-01
3L_21699490_SNP G C 0.2033 37 145 0.8945 8.9131432655303755E-01
3L_21699598_SNP A G 0.1934 35 146 0.7364 7.2755394223371583E-01
3L_21699625_SNP T G 0.1788 32 147 0.8079 8.0181005338140943E-01
3L_21699653_DEL G GAG 0.1543 27 148 0.5248 5.1605915752360665E-01
3L_21699689_SNP T A 0.07692 15 180 0.433 4.8225733640955104E-01
3L_21699786_SNP A G 0.1823 33 148 0.7905 7.8436656034681895E-01
3L_21699969_SNP C A 0.1383 26 162 0.2064 1.9583345936096541E-01
3L_21700035_DEL T TA 0.05612 11 185 0.4064 4.0153942505524243E-01
3L_21700101_SNP T G 0.05076 10 187 0.6551 6.5230819595223233E-01
3L_21700229_SNP A G 0.08242 15 167 0.9966 9.9657928157042386E-01
3L_21700413_SNP A G 0.2389 43 137 0.9418 9.4104371881212923E-01
3L_21700511_SNP C A 0.2541 46 135 0.7684 7.6316411439877796E-01
3L_21700639_SNP T A 0.226 40 137 0.7292 7.2255255221706838E-01
3L_21700834_SNP C G 0.4551 81 97 0.06766 1.0721169866723379E-01
3L_21700844_SNP G C 0.1979 37 150 0.2895 3.4704869690967899E-01
3L_21700953_INS G GCGTTCTG 0.2663 45 124 0.2906 2.7461940074809188E-01
3L_21701094_SNP T C 0.1649 31 157 0.8271 8.4312986306695992E-01
3L_21701112_SNP G T 0.1429 27 162 0.6238 6.1682265913936152E-01
3L_21701113_SNP G T 0.1429 27 162 0.4763 4.6756926088723039E-01
3L_21701168_SNP T G 0.06915 13 175 0.6987 6.9408807777112735E-01
3L_21701423_SNP A C 0.2599 46 131 0.4961 4.9004766280893564E-01
3L_21701552_SNP G A 0.05789 11 179 0.7089 7.0648639038459371E-01
3L_21701602_SNP G T 0.4802 85 92 0.7234 7.5275697764386074E-01
3L_21701741_SNP C T 0.2611 47 133 0.4404 4.3353451692985234E-01
3L_21701759_SNP A T 0.267 47 129 0.6491 6.4323906219306526E-01
3L_21701768_SNP A G 0.4556 82 98 0.5944 6.3476197725731909E-01
3L_21701834_SNP G A 0.1623 31 160 0.8073 8.2587588869467110E-01
3L_21701940_SNP A T 0.2176 37 133 0.4307 4.1172547833692963E-01
3L_21702039_SNP A T 0.1011 19 169 0.199 1.9518984133371620E-01
3L_21702060_SNP T A 0.2056 37 143 0.9622 9.6129619830846458E-01
3L_21702090_SNP C T 0.2011 36 143 0.8161 8.1472864297269165E-01
3L_21702335_SNP G A 0.1818 34 153 0.6525 6.5085052088179296E-01
3L_21702395_SNP G C 0.163 30 154 0.8158 8.1112131968596857E-01
3L_21703131_SNP A C 0.2204 41 145 0.1636 2.4018552926188419E-01
3L_21703150_SNP T C 0.2169 41 148 0.2094 2.6633932760928491E-01
3L_21703260_SNP T A 0.1613 30 156 0.5197 5.6326198917120918E-01
3L_21703333_SNP A G 0.1413 26 158 0.716 7.4234507250956150E-01
3L_21703369_SNP A G 0.4237 75 102 0.4563 4.9927669938231933E-01
3L_21703600_SNP T A 0.435 77 100 0.2373 2.8395710474064073E-01
3L_21703628_SNP C T 0.2083 40 152 0.2503 3.1391543580440673E-01
3L_21703793_SNP G T 0.2759 48 126 0.2902 3.3287630994679174E-01
3L_21703934_SNP A G 0.3164 56 121 0.123 1.7202205416708505E-01
3L_21704153_SNP T C 0.1459 27 158 0.8061 8.2297491378596832E-01
3L_21704419_INS TGTGTGGCCT T 0.163 30 154 0.8099 8.2683848075170951E-01
3L_21704663_SNP T C 0.1351 25 160 0.9782 9.8025938030179993E-01
3L_21705283_SNP T G 0.05128 10 185 0.6978 6.9569129588822964E-01
3L_21705392_SNP T C 0.08947 17 173 0.1695 1.6091832254043925E-01
3L_21706652_SNP A G 0.2151 40 146 0.2339 2.8819532676408655E-01
3L_21707062_DEL C CCCTGCTC 0.1477 26 150 0.8484 8.6332758512690322E-01
3L_21707311_SNP A G 0.08763 17 177 0.7699 7.7604656530214744E-01
3L_21707570_SNP G A 0.3295 58 118 0.6584 6.9645947954182019E-01
3L_21707812_SNP G A 0.3149 57 124 0.2478 3.0562839137681974E-01
3L_21707907_SNP T A 0.0973 18 167 0.5793 5.7019083518279667E-01
3L_21707946_SNP A C 0.3491 59 110 0.4784 5.2228937932887676E-01
3L_21708002_SNP T C 0.05155 10 184 0.06712 6.3414320886558462E-02
3L_21708248_SNP T C 0.2629 46 129 0.3717 4.1857367102874221E-01
3L_21708308_SNP C T 0.1613 30 156 0.7683 7.9515719846563926E-01
3L_21708318_SNP T G 0.1711 32 155 0.9317 9.4004465704884155E-01
3L_21708724_SNP G T 0.1497 28 159 0.5719 6.1422672230138686E-01
3L_21709088_SNP T G 0.07216 14 180 0.412 4.6108787885515112E-01
3L_21709099_SNP C G 0.1526 29 161 0.8898 9.0354259856793295E-01
3L_21709259_DEL T TTTTCAG 0.127 24 165 0.7969 8.1567390842672516E-01
3L_21709905_SNP T G 0.08995 17 172 0.1829 1.7129934575648254E-01
3L_21710237_SNP G A 0.05025 10 189 0.2752 2.7143106899286096E-01
3L_21710621_SNP T A 0.3017 54 125 0.8752 8.7506739550096069E-01
3L_21710667_SNP T G 0.1489 28 160 0.8709 8.6924704179504297E-01
3L_21710700_SNP A T 0.07895 15 175 0.491 4.9177494876440497E-01
3L_21711158_SNP T A 0.2406 45 142 0.4693 5.2196362913540650E-01
3L_21711741_INS ACAACGACACTAAAGTTTTAGAGGCGTTTCAAGTTTGGGA A 0.3963 65 99 0.8997 8.9795169452191592E-01
3L_21711917_SNP T A 0.1244 24 169 0.9402 9.3953401691084004E-01
3L_21712785_SNP A G 0.1243 23 162 0.3839 4.3883326928314148E-01
3L_21712801_SNP C A 0.1297 24 161 0.6428 6.8350378147636914E-01
3L_21712814_SNP G A 0.324 58 121 0.1901 2.4562579481105518E-01
3L_21713287_SNP A T 0.163 30 154 0.9302 9.3748177665044963E-01
3L_21713800_SNP T C 0.0618 11 167 0.3502 3.4186848490156141E-01
3L_21714518_INS TC T 0.1976 33 134 0.6565 6.9344689624889577E-01
3L_21714593_SNP G A 0.3425 62 119 0.2831 3.2938276668586464E-01
3L_21715040_SNP T A 0.4722 85 95 0.18 1.7716265202620407E-01
3L_21715058_SNP A C 0.4775 85 93 0.2245 2.2252834269106303E-01
3L_21715384_DEL C CTCTAATAAGACGCAGAC 0.4637 83 96 0.1089 1.0773577996887640E-01
3L_21715603_SNP T C 0.05155 10 184 0.7576 7.5405101640564698E-01
3L_21715776_SNP G T 0.1623 31 160 0.1243 1.1787994576750660E-01
3L_21715813_SNP G A 0.1711 32 155 0.8086 8.2839952730613131E-01
3L_21715965_SNP C A 0.3978 72 109 0.2655 2.6841102058689503E-01
3L_21716364_SNP G A 0.05181 10 183 0.475 4.7387102124210490E-01
3L_21716396_SNP A G 0.4375 77 99 0.6034 5.9821850863951331E-01
3L_21717039_DEL T TGCTA 0.05946 11 174 0.4279 4.2136575932302800E-01
3L_21717839_SNP T C 0.2376 43 138 0.6923 7.1988208123810904E-01
3L_21719538_SNP G C 0.08901 17 174 0.09591 9.6257601293160966E-02
3L_21720623_SNP A G 0.1223 23 165 0.7307 7.6055382995818022E-01
3L_21721150_SNP A T 0.4318 76 100 0.05569 5.5444395824987634E-02
3L_21721993_SNP C T 0.09794 19 175 0.7426 7.3902842562371385E-01
3L_21722282_SNP A T 0.07447 14 174 0.05664 5.0225955209885910E-02
3L_21723060_SNP A G 0.08995 17 172 0.2363 2.2951933438181671E-01
3L_21723273_SNP C A 0.08808 17 176 0.3042 2.9784440160946812E-01
3L_21723914_SNP G T 0.1196 22 162 0.9268 9.2506981446031966E-01
3L_21724448_SNP A T 0.2135 38 140 0.807 8.2941487777057632E-01
3L_21724556_SNP A C 0.1217 23 166 0.4346 4.9030502149517929E-01
3L_21724732_SNP G T 0.1217 23 166 0.7541 7.8201676771077955E-01
3L_21724771_SNP T C 0.4802 85 92 0.2967 2.9513907025081554E-01
3L_21724824_SNP A G 0.1828 34 152 0.5543 5.9793726702985872E-01
3L_21724981_SNP G C 0.07812 15 177 0.08263 7.6381168783925271E-02
3L_21725066_SNP A T 0.4831 86 92 0.5233 5.2030534972241305E-01
3L_21725158_SNP G A 0.4831 86 92 0.517 5.1694900181936798E-01
3L_21725165_SNP A G 0.1784 33 152 0.6059 6.4293230709657645E-01
3L_21725416_DEL C CTAGAGAAACGCCCACTCTAACGCCCACGA 0.1404 25 153 0.3725 4.3226743059241302E-01
3L_21725671_SNP T G 0.1211 23 167 0.7585 7.8605452265334597E-01
3L_21725765_SNP A G 0.4386 75 96 0.2018 2.0082548009359591E-01
3L_21726932_SNP T C 0.08947 17 173 0.2772 2.6649554845197931E-01
3L_21727044_DEL CAAT C 0.1899 34 145 0.107 9.6436072192804700E-02
3L_21727059_SNP A G 0.08021 15 172 0.09339 9.4761158531589729E-02
3L_21727530_SNP T G 0.1099 20 162 0.9989 9.9892331947412538E-01
3L_21727571_SNP T C 0.05319 10 178 0.4856 4.7572900224462233E-01
3L_21727794_SNP T G 0.1237 23 163 0.6328 6.7316910755114501E-01
3L_21728023_SNP A G 0.1477 26 150 0.6497 6.7739460708933641E-01
3L_21728024_SNP A T 0.1494 26 148 0.8068 8.2176885687622270E-01
3L_21728036_SNP C T 0.1412 25 152 0.9884 9.8935322053743846E-01
3L_21728080_DEL A AA 0.1356 24 153 0.4452 5.0457604953035151E-01
3L_21728092_DEL G AA 0.1452 27 159 0.8724 8.8524629961116863E-01
3L_21728117_SNP C T 0.2131 39 144 0.03225 5.9166266661311494E-02
3L_21728135_SNP C T 0.3614 60 106 0.1513 2.0110596620744348E-01
3L_21728163_SNP A T 0.05405 10 175 0.09349 8.5753813227007480E-02
3L_21728209_SNP A T 0.0625 10 150 0.03315 5.6676957733672005E-02
3L_21728219_SNP A G 0.151 29 163 0.4071 4.6430197106141946E-01
3L_21728295_SNP C T 0.05076 10 187 0.08235 7.9524614413572212E-02
3L_21728632_INS GG G 0.2229 39 136 0.7695 7.9614185054381481E-01
3L_21728643_SNP G C 0.236 42 136 0.9782 9.8073279160040394E-01
3L_21728737_SNP G T 0.1915 36 152 0.5883 6.2785553527273175E-01
3L_21728888_SNP T C 0.1105 21 169 0.2701 3.2822825281864365E-01
3L_21729424_DEL CTGCTGGTCCAAGGGC C 0.2384 41 131 0.3027 3.5795996908160954E-01
3L_21729732_SNP T G 0.05102 10 186 0.05612 5.3560362539373046E-02
3L_21729783_SNP C A 0.2295 42 141 0.3939 3.9265595455791025E-01
3L_21729865_SNP C A 0.1053 20 170 0.9047 9.0386995744832221E-01
3L_21729893_SNP C T 0.1123 21 166 0.2901 3.4763611847824971E-01
3L_21729918_DEL A ACC 0.06383 12 176 0.5375 5.3846197079621172E-01
3L_21730003_SNP G A 0.1237 23 163 0.02329 2.0665149087106916E-02
3L_21730201_SNP G A 0.1768 32 149 0.309 3.0041591625920117E-01
3L_21730330_SNP G A 0.2857 52 130 0.0366 6.4227118832989469E-02
3L_21730705_SNP A T 0.4724 77 86 0.4638 5.1432152408523291E-01
3L_21730746_SNP C T 0.3115 57 126 0.7069 7.3750300098997867E-01
3L_21730750_SNP G C 0.1283 24 163 0.1957 2.5554497635938134E-01
3L_21731078_SNP T G 0.1202 22 161 0.1894 2.5067928415123941E-01
3L_21731303_SNP A G 0.2944 53 127 0.5864 6.3623417603709842E-01
3L_21731432_SNP A C 0.0829 16 177 0.8529 8.5227171933050261E-01
3L_21731572_SNP G T 0.1376 26 163 0.8481 8.4653787168809291E-01
3L_21731635_SNP A T 0.1711 32 155 0.8285 8.2563177045066594E-01
3L_21731691_SNP T A 0.1297 24 161 0.8725 8.7220259390144550E-01
3L_21731702_SNP T A 0.06736 13 180 0.4081 4.0117979025822004E-01
3L_21731757_SNP T G 0.06952 13 174 0.6048 5.9792557285068004E-01
3L_21731854_SNP G A 0.3473 58 109 0.8867 9.0055576117124481E-01
3L_21731942_SNP A G 0.2983 54 127 0.8184 8.3900766843529928E-01
3L_21732002_SNP G T 0.1481 28 161 0.9972 9.9713681838349411E-01
3L_21732097_SNP A T 0.0914 17 169 0.3695 3.5283078848344596E-01
3L_21732156_SNP A T 0.05155 10 184 0.5555 5.5128267319624602E-01
3L_21732202_SNP T A 0.3547 61 111 0.9765 9.7912165579114108E-01
3L_21732244_SNP T C 0.3526 61 112 0.9571 9.6250701975019226E-01
3L_21732259_SNP A T 0.1277 24 164 0.944 9.4271416817946196E-01
3L_21732291_SNP A C 0.3352 59 117 0.5358 5.8403461596182948E-01
3L_21732296_SNP A G 0.3443 63 120 0.5519 6.0417820813841616E-01
3L_21732331_SNP C A 0.4205 74 102 0.945 9.5092194939441732E-01
3L_21732462_SNP A C 0.114 22 171 0.9796 9.7931512505869156E-01
3L_21732816_SNP T G 0.4277 74 99 0.8376 8.3370990302496450E-01
3L_21732865_SNP T C 0.1828 34 152 0.8849 8.9667522829814283E-01
3L_21733276_SNP C T 0.3678 64 110 0.1195 1.1427128307564260E-01
3L_21733357_SNP A G 0.3943 69 106 0.4579 4.6075459966912036E-01
3L_21733898_SNP T A 0.2414 42 132 0.3482 3.9484194174843690E-01
3L_21733905_SNP G T 0.1953 33 136 0.7081 7.3316276093896837E-01
3L_21734061_SNP C G 0.05155 10 184 0.2497 2.4130134671261927E-01
3L_21734449_SNP T C 0.3547 61 111 0.6675 7.0225167074141104E-01
3L_21734581_SNP A T 0.3257 57 118 0.9551 9.5937270023153354E-01
3L_21734618_SNP C G 0.173 32 153 0.8144 8.3325081894590636E-01
3L_21735050_SNP T C 0.3722 67 113 0.5181 5.0731898713416468E-01
3L_21735094_INS GGAGGAGGAGAAGGAGCTT G 0.1436 27 161 0.392 4.5222637105085739E-01
3L_21735412_SNP A G 0.07065 13 171 0.7909 7.8571418972265628E-01
3L_21735477_SNP A G 0.1755 33 155 0.9237 9.3132140299740918E-01
3L_21735503_SNP A T 0.05208 10 182 0.4382 4.3118294557456627E-01
3L_21735600_SNP A G 0.08947 17 173 0.3245 3.1671052496265417E-01
3L_21735882_SNP G T 0.4514 79 96 0.6218 6.1685850392989494E-01
3L_21735978_SNP T G 0.2222 40 140 0.8695 8.8054911848937167E-01
3L_21735984_SNP C G 0.4302 77 102 0.5613 5.5677792516461244E-01
3L_21736033_SNP G T 0.1196 22 162 0.97 9.6985297986204166E-01
3L_21736255_SNP T A 0.05729 11 181 0.1695 1.6383997383547388E-01
3L_21736450_SNP G A 0.3022 55 127 0.9104 9.0791732384651413E-01
3L_21736476_SNP C T 0.09474 18 172 0.7466 7.4377904288542618E-01
3L_21736714_SNP T C 0.2373 42 135 0.152 1.5064262353043756E-01
3L_21736974_SNP T C 0.1693 32 157 0.6307 6.7050822171379809E-01
3L_21737143_SNP C G 0.06806 13 178 0.9166 9.1597307927933502E-01
3L_21737174_SNP T C 0.06349 12 177 0.927 9.2599556440631259E-01
3L_21737475_SNP C T 0.235 43 140 0.1051 1.0227883642217173E-01
3L_21737697_SNP A T 0.1398 26 160 0.4095 4.6322876798264900E-01
3L_21737775_SNP G C 0.1351 25 160 0.3997 4.6115563509508994E-01
3L_21737856_SNP C T 0.1551 29 158 0.6191 6.5967664286387317E-01
3L_21737885_SNP T A 0.09794 19 175 0.5137 5.1107308421575259E-01
3L_21738203_SNP A C 0.1934 35 146 0.08537 1.2869760556425025E-01
3L_21738333_SNP T C 0.1882 35 151 0.1195 1.1019793676115663E-01
3L_21738344_SNP T C 0.2043 38 148 0.8696 8.8574680285825880E-01
3L_21738365_SNP A G 0.2108 39 146 0.9409 9.4858008198364185E-01
3L_21738725_SNP T C 0.2044 37 144 0.8744 8.8892916051252913E-01
3L_21738805_SNP C G 0.2044 37 144 0.7901 8.1380132124685889E-01
3L_21738958_SNP G A 0.4511 83 101 0.2435 2.4128156927695377E-01
3L_21739148_SNP T C 0.4176 76 106 0.3186 3.1324303474518722E-01
3L_21739152_SNP T C 0.05729 11 181 0.8247 8.2227873009801722E-01
3L_21739255_SNP C A 0.4503 77 94 0.2379 2.3273385645638389E-01
3L_21739327_SNP A T 0.4237 75 102 0.4247 4.1618903926395734E-01
3L_21739375_SNP A G 0.3056 55 125 0.5874 5.8035138817657361E-01
3L_21739383_SNP G T 0.3094 56 125 0.7037 7.0019889605554786E-01
3L_21739385_SNP T A 0.3073 55 124 0.7344 7.3206650394283157E-01
3L_21739390_SNP T A 0.3115 57 126 0.7695 7.6706936916278801E-01
3L_21739437_SNP C T 0.3371 59 116 0.8578 8.5714530427378910E-01
3L_21739505_SNP A G 0.337 61 120 0.9301 9.2974695339223712E-01
3L_21739611_SNP G A 0.1676 31 154 0.7389 7.6952301329451367E-01
3L_21739726_SNP A G 0.07979 15 173 0.07502 7.3688380557150282E-02
3L_21739730_SNP A G 0.4199 76 105 0.7551 7.4886691350671386E-01
3L_21740111_SNP T G 0.2299 43 144 0.7174 7.1738446733550054E-01
3L_21740534_SNP G T 0.3224 59 124 0.6323 6.3227793065110505E-01
3L_21740536_SNP T C 0.3224 59 124 0.6409 6.4046457422177150E-01
3L_21740857_SNP G A 0.4444 76 95 0.7212 7.1814806255534513E-01
3L_21741300_SNP T A 0.2849 51 128 0.7476 7.7069469930817514E-01
3L_21741310_SNP T C 0.07216 14 180 0.331 3.4625835778930403E-01
3L_21741380_SNP G C 0.06383 12 176 0.02569 2.4316507173752538E-02
3L_21741405_SNP T A 0.06316 12 178 0.07758 7.2634436598736918E-02
3L_21741652_SNP A T 0.1895 36 154 0.8504 8.6677001525251740E-01
3L_21741675_SNP A C 0.1818 34 153 0.6388 6.7608428102145157E-01
3L_21741818_INS GGGAT G 0.2023 35 138 0.9061 9.1574679761174682E-01
3L_21741823_SNP A G 0.1676 31 154 0.6889 7.2052789223685743E-01
3L_21742353_DEL TT T 0.4773 84 92 0.3379 3.1992053129183173E-01
3L_21742444_INS AA A 0.07514 13 160 0.899 8.9680724146112312E-01
3L_21748007_SNP T A 0.09424 18 173 0.08847 8.4154595270432231E-02
3L_21748018_SNP G T 0.1413 26 158 0.7514 7.7801163214159708E-01
3L_21748289_INS TTTATAATATAAATATAAT T 0.1098 19 154 0.9094 9.1847499617989181E-01
3L_21748293_DEL A AGT 0.1098 19 154 0.8624 8.7620457004803887E-01
3L_21748297_SNP A G 0.1444 26 154 0.6454 6.7693735720320602E-01
3L_21748302_SNP A T 0.1453 26 153 0.5947 6.2970817991684658E-01
3L_21748485_INS GACCTTTCTACATTAT G 0.1453 26 153 0.777 8.0005590941616100E-01
3L_21748679_SNP G C 0.1784 33 152 0.8119 8.3226574788093588E-01
3L_21748708_DEL T TCACGCGTTCCT 0.05789 11 179 0.1522 1.4258072333429128E-01
3L_21748776_SNP T G 0.07732 15 179 0.2229 2.1534269072779377E-01
3L_21748994_SNP T C 0.0567 11 183 0.6026 5.9833787343064437E-01
3L_21749019_SNP T C 0.1453 26 153 0.4474 4.9518237616443650E-01
3L_21749203_SNP A C 0.07568 14 171 0.3683 3.6371921767964566E-01
3L_21749252_SNP A G 0.2263 43 147 0.1424 1.3790639386942005E-01
3L_21749448_SNP T G 0.08152 15 169 0.04041 3.9825453210880463E-02
3L_21749648_SNP T C 0.5 90 90 0.3504 4.0002309843380979E-01
3L_21749674_SNP T A 0.4972 89 90 0.1579 2.0666232307686605E-01
3L_21749958_SNP A G 0.4176 76 106 0.07171 1.1287639235605063E-01
3L_21750552_SNP T A 0.3516 64 118 0.8159 8.0990998600504938E-01
3L_21750622_SNP A C 0.4302 74 98 0.6459 6.4289326327504970E-01
3L_21750825_SNP A G 0.1351 25 160 0.495 5.4719420563234078E-01
3L_21751305_SNP A T 0.5 88 88 0.105 9.7949287732998047E-02
3L_21751508_SNP T G 0.1925 36 151 0.7166 7.4506490606389830E-01
3L_21751597_SNP C G 0.1784 33 152 0.798 8.1853387794721222E-01
3L_21751599_DEL T ATG 0.1784 33 152 0.7588 7.8335684056521337E-01
3L_21751810_SNP A C 0.1082 21 173 0.5472 5.4045576725290101E-01
3L_21751822_SNP A G 0.1244 24 169 0.6318 6.2524301528155490E-01
3L_21751823_SNP A T 0.1244 24 169 0.6318 6.2524301528155490E-01
3L_21751906_SNP T G 0.2957 55 131 0.9972 9.9712807145166082E-01
3L_21752303_SNP A C 0.1803 33 150 0.9128 9.2152300778961305E-01
3L_21752554_SNP T G 0.08333 16 176 0.8787 8.7647826760223724E-01
3L_21752695_SNP T C 0.07732 15 179 0.05338 5.0398823285723510E-02
3L_21752797_SNP T C 0.4213 75 103 0.2377 2.8458525353723396E-01
3L_21752812_SNP T A 0.1158 22 168 0.2642 2.5337421027953055E-01
3L_21753042_SNP T C 0.1005 19 170 0.0541 5.1433821434095604E-02
3L_21753504_SNP T C 0.1414 27 164 0.8984 8.9629926853328579E-01
3L_21753723_SNP A C 0.3743 67 112 0.59 6.2664055362209314E-01
3L_21753725_DEL T TTTTGT 0.3041 52 119 0.4936 5.3331755222839150E-01
3L_21753812_SNP T A 0.08021 15 172 0.7633 7.5752485102163925E-01
3L_21754021_SNP A C 0.08673 17 179 0.04561 4.3587036566570876E-02
3L_21754028_SNP C A 0.07772 15 178 0.1388 1.3584631352919019E-01
3L_21754147_SNP C A 0.4737 81 90 0.7169 7.1651415759940384E-01
3L_21754851_SNP G A 0.08718 17 178 0.006617 5.8053490007190867E-03
3L_21754864_DEL A AA 0.05291 10 179 0.2052 1.9715298475927079E-01
3L_21755252_SNP T C 0.2011 37 147 0.7535 7.7957276876575310E-01
3L_21755329_SNP G A 0.3743 67 112 0.2372 2.8891097496336604E-01
3L_21755582_SNP A G 0.1848 34 150 0.1937 2.4703044368475313E-01
3L_21755679_SNP A T 0.05729 11 181 0.2797 2.7407058147967323E-01
3L_21755776_SNP A G 0.1436 27 161 0.2521 3.0037156896074579E-01
3L_21755858_SNP C T 0.3681 67 115 0.03161 4.9987869690295401E-02
3L_21756007_SNP A G 0.1135 21 164 0.4354 4.8684322931703627E-01
3L_21756069_SNP T G 0.1111 19 152 0.5728 5.5560369133252507E-01
3L_21756088_SNP A G 0.475 76 84 0.2353 2.1482067286976425E-01
3L_21756389_SNP A C 0.1925 31 130 0.3562 4.0764800588041450E-01
3L_21756682_INS GC G 0.209 37 140 0.3537 3.5487659529263638E-01
3L_21756766_SNP T C 0.07368 14 176 0.1762 1.6820238543998856E-01
3L_21757210_SNP A G 0.1848 34 150 0.6348 6.3357315444892282E-01
3L_21757400_SNP T C 0.06599 13 184 0.6022 5.9952414715112978E-01
3L_21757488_SNP C T 0.1576 29 155 0.8533 8.4962886493138112E-01
3L_21757621_SNP A T 0.1082 21 173 0.4 3.9473681635143110E-01
3L_21757859_SNP G T 0.06667 13 182 0.5916 5.8892339487735224E-01
3L_21757872_INS GC G 0.05495 10 172 0.7594 7.5576103333958278E-01
3L_21757894_SNP G A 0.07407 14 175 0.5574 5.5313246963649387E-01
3L_21758012_SNP C T 0.257 46 133 0.843 8.3899240297725264E-01
3L_21758227_SNP T C 0.4602 81 95 0.2823 3.5666690629705255E-01
3L_21758435_SNP A C 0.1383 26 162 0.07096 6.7998956712363667E-02
3L_21758608_SNP A T 0.4831 86 92 0.118 1.6175718303314879E-01
3L_21758711_SNP C A 0.08808 17 176 0.511 5.5428668407398307E-01
3L_21758779_SNP T G 0.4078 73 106 0.5169 5.1320664846507991E-01
3L_21758821_SNP T C 0.3908 68 106 0.2227 2.0607873452500047E-01
3L_21758861_SNP A T 0.1309 25 166 0.0543 4.9973164715272071E-02
3L_21758913_SNP A G 0.2472 44 134 0.2086 1.9968821206058196E-01
3L_21759175_DEL C CT 0.1105 20 161 0.1281 1.2157027639713580E-01
3L_21759361_SNP A C 0.4199 76 105 0.1552 1.4818767000897504E-01
3L_21759510_SNP C T 0.1398 26 160 0.317 3.6528381603917803E-01
3L_21759517_SNP A G 0.3086 54 121 0.9804 9.7958447196093001E-01
3L_21759519_SNP A G 0.08333 16 176 0.9637 9.6294666662624029E-01
3L_21759558_SNP T C 0.06186 12 182 0.02807 2.6475311267725770E-02
3L_21759578_SNP A C 0.1005 19 170 0.6291 6.2868162823772833E-01
3L_21759636_SNP C T 0.5 88 88 0.8676 8.6550330514958751E-01
3L_21759678_SNP C G 0.2291 41 138 0.718 7.1065261908125632E-01
3L_21759719_SNP G C 0.05699 11 182 0.2317 2.2431910808753375E-01
3L_21759771_SNP C A 0.1093 20 163 0.07645 7.1470090892622046E-02
3L_21760066_SNP T A 0.05128 10 185 0.05638 5.2831846975206154E-02
3L_21760186_SNP G A 0.4756 78 86 0.05787 6.0502437469149246E-02
3L_21760189_SNP T A 0.4625 74 86 0.1031 1.1140970921641957E-01
3L_21760257_SNP A T 0.4667 77 88 0.02934 3.0544423992795718E-02
3L_21760329_SNP G A 0.08333 16 176 0.1883 1.8801477967924252E-01
3L_21760496_SNP C T 0.4525 81 98 0.2433 2.3026251359985861E-01
3L_21760666_SNP A G 0.1559 29 157 0.5858 5.7582636979706858E-01
3L_21760685_SNP C G 0.2459 45 138 0.5133 5.0926778032719888E-01
3L_21760795_SNP A G 0.4056 73 107 0.8019 8.0284657140596671E-01
3L_21760817_DEL C CA 0.375 66 110 0.651 6.4508571423317762E-01
3L_21760829_SNP A T 0.1623 31 160 0.3366 3.3466467522702026E-01
3L_21760906_SNP C G 0.1833 33 147 0.7701 7.6586392981486240E-01
3L_21760918_DEL A AGTAGGTACAA 0.1732 31 148 0.998 9.9794780363431046E-01
3L_21760931_INS TGAA T 0.1823 33 148 0.9978 9.9779263402432516E-01
3L_21760968_SNP T C 0.1152 22 169 0.437 4.3155672351819552E-01
3L_21760993_SNP A C 0.3389 61 119 0.8743 8.7171166725070470E-01
3L_21761022_SNP A T 0.1016 19 168 0.34 3.3732818325724090E-01
3L_21761049_SNP C T 0.08333 16 176 0.2728 2.6810077141627831E-01
3L_21761101_SNP A T 0.3978 72 109 0.5338 5.2553737451037597E-01
3L_21761138_SNP C T 0.07732 15 179 0.1254 1.2367103786540046E-01
3L_21761261_DEL C CG 0.0914 17 169 0.3865 3.7627380109803710E-01
3L_21761338_SNP C T 0.1484 27 155 0.2426 2.3540839849418582E-01
3L_21761546_SNP T C 0.1058 20 169 0.05127 4.7576299450941620E-02
3L_21761609_SNP G A 0.3391 59 115 0.7702 7.6352992875186965E-01
3L_21761640_SNP T A 0.06842 13 177 0.104 9.6943014140111528E-02
3L_21761643_SNP T C 0.09948 19 172 0.2084 2.0384638571072677E-01
3L_21761648_SNP G T 0.0829 16 177 0.1161 1.1030655001024958E-01
3L_21761736_SNP G A 0.1135 21 164 0.2888 2.8515634863568418E-01
3L_21761737_SNP T C 0.1693 32 157 0.842 8.3977751807496648E-01
3L_21761785_SNP C T 0.1436 27 161 0.6887 7.2355691918297849E-01
3L_21761788_SNP A G 0.08718 17 178 0.1907 1.8883766310150263E-01
3L_21761823_SNP T A 0.1872 35 152 0.9297 9.3706472306172617E-01
3L_21761831_SNP A C 0.1413 26 158 0.2725 3.4277647043968584E-01
3L_21761867_SNP T A 0.2229 39 136 0.754 7.5085913164345730E-01
3L_21761947_INS ATAA A 0.1786 30 138 0.3505 3.4668105790149550E-01
3L_21761965_SNP A T 0.108 19 157 0.8545 8.5314730464087341E-01
3L_21762022_SNP G T 0.1744 30 142 0.8329 8.4530256453930464E-01
3L_21762027_SNP A T 0.1198 20 147 0.9437 9.4197330907599985E-01
3L_21762122_SNP A T 0.1529 26 144 0.928 9.3454109554941467E-01
3L_21762145_SNP G A 0.09659 17 159 0.3476 4.0519802444907804E-01
3L_21762150_SNP T C 0.08649 16 169 0.1861 1.8293427493574599E-01
3L_21762197_SNP C T 0.1771 31 144 0.7841 8.0209757340286869E-01
3L_21762205_DEL TTATCTACATATGTATGTACATATGCCAAAGACGC T 0.4969 80 81 0.6776 6.6419419600250285E-01
3L_21762283_DEL G GA 0.05348 10 177 0.1389 1.3121515432224229E-01
3L_21762387_SNP C G 0.3736 68 114 0.2762 2.7568408989715809E-01
3L_21762454_SNP C T 0.1436 27 161 0.9126 9.2130595344593025E-01
3L_21762552_SNP A G 0.1022 19 167 0.2565 2.5058493606474919E-01
3L_21762644_SNP A G 0.1111 21 168 0.355 3.4997977000285263E-01
3L_21762837_SNP A G 0.3799 68 111 0.3683 4.2558536593194707E-01
3L_21762860_SNP G C 0.05236 10 181 0.1291 1.2680489684414065E-01
3L_21762900_SNP T C 0.07254 14 179 0.7126 7.2037799628200405E-01
3L_21763029_SNP G A 0.08673 17 179 0.2002 1.9782788250123440E-01
3L_21763045_SNP A C 0.05155 10 184 0.479 4.7139462920069353E-01
3L_21763559_SNP C G 0.1925 36 151 0.1423 1.3976752064169773E-01
3L_21763837_SNP G A 0.1413 26 158 0.5477 5.9183778748133353E-01
3L_21763904_SNP C T 0.08377 16 175 0.2047 1.9761290309654955E-01
3L_21764645_SNP C G 0.07735 14 167 0.275 2.6682364221393862E-01
3L_21764770_SNP A T 0.1925 36 151 0.982 9.8196596914002565E-01
3L_21764899_SNP A G 0.1838 34 151 0.7538 7.7601190240027684E-01
3L_21765061_SNP T A 0.1503 26 147 0.7318 7.5317858652749758E-01
3L_21765187_SNP A G 0.2111 38 142 0.5614 6.0882023648131633E-01
3L_21765423_INS ATTCCTTA A 0.1622 30 155 0.4424 4.3435950815574920E-01
3L_21765426_INS TTTTT T 0.153 28 155 0.4855 4.7652659923624952E-01
3L_21765457_SNP G C 0.05208 10 182 0.1979 1.9438918290620655E-01
3L_21765559_SNP A G 0.4556 82 98 0.8396 8.3868687941471598E-01
3L_21765649_SNP A T 0.288 53 131 0.4377 4.3801140402725602E-01
3L_21765740_SNP C T 0.2235 40 139 0.2208 2.1895982883138365E-01
3L_21765763_SNP T A 0.3757 65 108 0.7249 7.2058221737137451E-01
3L_21765779_SNP G A 0.226 40 137 0.2469 2.4458712462951471E-01
3L_21765864_SNP C T 0.1497 25 142 0.811 8.2934788544744664E-01
3L_21765897_SNP T A 0.09756 16 148 0.7761 7.6723665811625241E-01
3L_21765974_SNP A T 0.0765 14 169 0.7089 7.0142468732962282E-01
3L_21765976_SNP C A 0.0765 14 169 0.7089 7.0142468732962282E-01
3L_21766024_SNP G A 0.3865 63 100 0.6422 6.3134081810517317E-01
3L_21766069_SNP A C 0.09945 18 163 0.8614 8.5764743889971984E-01
3L_21766109_SNP A G 0.2857 50 125 0.3753 3.6554702501182046E-01
3L_21766134_SNP C A 0.2179 39 140 0.2329 2.2033369924688295E-01
3L_21766480_SNP A G 0.4083 69 100 0.5418 5.8023329749447261E-01
3L_21766590_SNP T C 0.06316 12 178 0.4298 4.1945885743407652E-01
3L_21766720_SNP C A 0.1758 32 150 0.5058 5.0323430947956760E-01
3L_21766807_SNP A T 0.1658 31 156 0.8308 8.4651955250308886E-01
3L_21766937_SNP T A 0.1587 30 159 0.86 8.7372794878189963E-01
3L_21766948_SNP A T 0.07692 15 180 0.8239 8.2276535384904825E-01
3L_21767151_SNP G A 0.4863 89 94 0.4575 4.5506519626542252E-01
3L_21767207_SNP A G 0.08854 17 175 0.3572 3.5087567954117949E-01
3L_21767248_SNP C T 0.1702 32 156 0.7994 8.1848020687815293E-01
3L_21767412_SNP T C 0.08475 15 162 0.6061 6.0041165521637807E-01
3L_21767467_SNP T C 0.09783 18 166 0.608 6.0199391915094802E-01
3L_21767504_SNP C T 0.09677 18 168 0.615 6.1087394624551039E-01
3L_21767566_SNP T C 0.09424 18 173 0.4305 4.2313053243990151E-01
3L_21767570_SNP G C 0.09375 18 174 0.4286 4.2241771983057519E-01
3L_21767643_SNP G C 0.09091 17 170 0.2442 2.3501162591519942E-01
3L_21767823_SNP T A 0.452 80 97 0.7816 7.7961322687664647E-01
3L_21767840_SNP A T 0.3989 73 110 0.1448 1.3188104647464660E-01
3L_21767873_SNP A C 0.09744 19 176 0.7042 7.0205844293630348E-01
3L_21767930_SNP T G 0.09278 18 176 0.8227 8.2018530399638767E-01
3L_21768056_SNP T A 0.05208 10 182 0.564 5.6558165066072497E-01
3L_21768066_SNP T C 0.0625 12 180 0.5597 5.5119870741464050E-01
3L_21768175_SNP T G 0.1022 19 167 0.3393 4.0370258463086350E-01
3L_21768263_SNP A T 0.06701 13 181 0.3872 4.3724190043737898E-01
3L_21768495_SNP A G 0.07179 14 181 0.2065 2.0302290393884503E-01
3L_21768564_SNP G C 0.1966 35 143 0.9037 9.1568474794491661E-01
3L_21768810_INS C CCGTC 0.2575 43 124 0.6757 6.7138336400260712E-01
3L_21768973_SNP C G 0.06316 12 178 0.7563 7.5314501016966728E-01
3L_21768981_SNP A C 0.1105 21 169 0.7772 7.7465991168893822E-01
3L_21768982_SNP T A 0.358 63 113 0.3869 3.8295522064016174E-01
3L_21769035_SNP T A 0.08466 16 173 0.3018 3.6266158581863106E-01
3L_21769062_SNP T A 0.0567 11 183 0.5373 5.3029805870265356E-01
3L_21769063_SNP G A 0.0567 11 183 0.5373 5.3029805870265356E-01
3L_21769081_SNP G T 0.09278 18 176 0.6712 6.6909116499732657E-01
3L_21769166_SNP C T 0.486 87 92 0.6428 6.3949363006678883E-01
3L_21769206_SNP T C 0.07692 15 180 0.2524 2.4729604719391474E-01
3L_21769226_SNP T G 0.1351 25 160 0.8454 8.4239993296470150E-01
3L_21769287_SNP A C 0.1604 30 157 0.3041 2.9381233047165212E-01
3L_21769416_SNP G A 0.1765 33 154 0.9053 9.1636197745439707E-01
3L_21769417_SNP G C 0.164 31 158 0.8557 8.7183490683659959E-01
3L_21769534_SNP A G 0.05236 10 181 0.7872 7.9638223626371352E-01
3L_21769609_SNP T C 0.2099 38 143 0.9927 9.9249858277669534E-01
3L_21769713_DEL A ATCGGTTCAGTTAACATGTGGC 0.2582 47 135 0.2324 2.2757957030502995E-01
3L_21769764_INS T TGATT 0.1311 24 159 0.5849 5.7798001494119144E-01
3L_21769791_SNP G T 0.1237 23 163 0.8157 8.1029091449938850E-01
3L_21769823_SNP G A 0.2655 47 130 0.8505 8.4773586455535765E-01
3L_21769824_DEL GTGGGGTTCCACCGTTAGATTTCAGTTTTACTTGA G 0.2832 49 124 0.969 9.6836597154911463E-01
3L_21769878_SNP A C 0.2898 51 125 0.1583 1.5470447829896994E-01
3L_21769992_DEL C CCTCGGAGCGTTTTGTAAGAACATAAATCCTTCAGCTTCAGTTGCAGCCTCA 0.07216 14 180 0.486 4.7829428086365178E-01
3L_21770059_SNP T C 0.2582 47 135 0.1235 1.1275789352759169E-01
3L_21770308_SNP G A 0.4054 75 110 0.6305 6.6728013200848779E-01
3L_21770323_SNP A T 0.2356 41 133 0.4975 5.4818501731237435E-01
3L_21770424_SNP A C 0.2931 51 123 0.4168 4.0061770872816838E-01
3L_21770530_SNP A T 0.4045 72 106 0.9558 9.6141556234647785E-01
3L_21770764_SNP A C 0.09524 18 171 0.1993 1.9262169767904058E-01
3L_21770775_MNP AAA CGG 0.1905 36 153 0.298 3.5829803865292886E-01
3L_21770778_DEL C CG 0.1915 36 152 0.3029 3.6196189260977618E-01
3L_21770781_SNP G T 0.1957 36 148 0.4069 4.6059881844663553E-01
3L_21770956_SNP A C 0.2825 50 127 0.2385 2.3261206946509849E-01
3L_21771138_SNP T C 0.07895 15 175 0.1928 1.8879537953805059E-01
3L_21771167_SNP G A 0.1243 23 162 0.5659 5.5582577984793391E-01
3L_21771495_SNP A G 0.1467 27 157 0.2198 2.0916793137268475E-01
3L_21771673_SNP C A 0.1793 33 151 0.9472 9.4563660443575570E-01
3L_21771994_SNP G C 0.2682 48 131 0.8474 8.4499044614978525E-01
3L_21772039_SNP A G 0.4509 78 95 0.6352 6.7860717704675810E-01
3L_21772074_SNP A G 0.08556 16 171 0.327 3.1611894337089141E-01
3L_21772153_SNP A G 0.09596 19 179 0.02353 2.2414095103566196E-02
3L_21772175_SNP A G 0.09596 19 179 0.02353 2.2414095103566196E-02
3L_21772176_SNP C A 0.2308 42 140 0.5488 5.4180793634690061E-01
3L_21772196_SNP C T 0.1015 20 177 0.02859 2.7112429638744006E-02
3L_21772374_SNP T C 0.08808 17 176 0.1204 1.1949906624365503E-01
3L_21772511_SNP T C 0.1323 25 164 0.2027 1.9286395354448993E-01
3L_21772521_SNP A T 0.212 39 145 0.2156 2.0307198685384387E-01
3L_21772715_SNP A T 0.3243 60 125 0.02682 2.6338410171657549E-02
3L_21772839_SNP C A 0.3022 55 127 0.3091 3.0387214375220395E-01
3L_21772869_SNP A T 0.1444 27 160 0.04668 4.4390935048015452E-02
3L_21772932_SNP A G 0.4134 74 105 0.3256 3.2259923183008898E-01
3L_21773005_SNP A G 0.08718 17 178 0.8258 8.2547188605165567E-01
3L_21773020_SNP T A 0.1466 28 163 0.03061 2.7381542719392367E-02
3L_21773158_SNP A G 0.4011 73 109 0.2817 3.3845740009021075E-01
3L_21773247_SNP C G 0.1958 37 152 0.3017 3.0104566049990100E-01
3L_21773364_SNP C A 0.1946 36 149 0.711 7.0673437664182726E-01
3L_21773372_SNP A T 0.4048 68 100 0.5498 5.8735198916879350E-01
3L_21773445_SNP C T 0.4148 73 103 0.9315 9.3025191125633677E-01
3L_21773497_SNP T A 0.4068 72 105 0.3179 3.0564889069064061E-01
3L_21773515_SNP C T 0.3412 58 112 0.3978 3.8617112580887181E-01
3L_21773568_SNP A G 0.3077 56 126 0.3228 3.1717531935335974E-01
3L_21773608_SNP A G 0.3149 57 124 0.4082 4.0367295196142305E-01
3L_21773648_SNP T C 0.1077 21 174 0.8037 8.0207866039545228E-01
3L_21773671_SNP A C 0.4655 81 93 0.4559 4.4855371356817242E-01
3L_21773694_SNP C T 0.2732 50 133 0.2305 2.2748711068570626E-01
3L_21773966_SNP T A 0.4124 73 104 0.3378 3.9269989154380947E-01
3L_21774063_SNP C T 0.07772 15 178 0.1345 1.2982008724517979E-01
3L_21774325_SNP G A 0.1351 25 160 0.6881 6.8050988317146710E-01
3L_21774433_SNP G A 0.3333 58 116 0.5283 5.1363797693174273E-01
3L_21774516_INS AA A 0.06486 12 173 0.1689 1.5683343987481524E-01
3L_21774587_SNP A C 0.07254 14 179 0.1746 1.6809937381329032E-01
3L_21774602_SNP G A 0.1878 34 147 0.5284 5.2422731412476209E-01
3L_21774637_SNP A G 0.2186 40 143 0.2098 2.6874877075027737E-01
3L_21774684_SNP G A 0.05699 11 182 0.1244 1.1807523520387486E-01
3L_21774875_SNP A C 0.1808 32 145 0.4929 4.8395193001997594E-01
3L_21774894_SNP A G 0.06349 12 177 0.702 7.0205024620624301E-01
3L_21774979_SNP C T 0.1383 26 162 0.1034 9.8667310385456175E-02
3L_21775007_SNP T C 0.2174 40 144 0.5238 5.1824648614904889E-01
3L_21775072_SNP C G 0.3237 56 117 0.9115 9.1017480671560558E-01
3L_21775131_SNP T A 0.05729 11 181 0.4969 4.9475037337442274E-01
3L_21775212_SNP A G 0.3631 65 114 0.8759 8.7481425850209460E-01
3L_21775357_SNP A T 0.2874 50 124 0.2261 2.1086480810623953E-01
3L_21775402_SNP A G 0.4083 69 100 0.9934 9.9321477050998486E-01
3L_21775413_INS T TTACCTCCCTACCTTT 0.4192 70 97 0.9884 9.8826761756586601E-01
3L_21775682_SNP T A 0.05612 11 185 0.8639 8.6358708405562401E-01
3L_21775725_SNP A T 0.2283 42 142 0.5451 5.3690071205327861E-01
3L_21775893_SNP A C 0.2678 49 134 0.9928 9.9277784230035326E-01
3L_21775969_DEL T TTTGGCGTGGCTTGGTTTGGT 0.2312 40 133 0.4165 4.7727245867215051E-01
3L_21776323_SNP A T 0.1202 22 161 0.9569 9.5656561255306038E-01
3L_21776375_SNP T C 0.1044 19 163 0.9759 9.7577431033859918E-01
3L_21776431_SNP A T 0.2114 37 138 0.6588 6.5691913794842172E-01
3L_21776432_SNP C A 0.2247 40 138 0.7489 7.4418920072428163E-01
3L_21776478_SNP A C 0.3371 59 116 0.746 7.4045802274202877E-01
3L_21776480_SNP G A 0.3276 57 117 0.9324 9.3123412517426463E-01
3L_21776638_SNP T G 0.2994 53 124 0.6508 6.8035821424432696E-01
3L_21776643_SNP G C 0.1658 31 156 0.6773 6.7434680952314496E-01
3L_21776743_SNP A C 0.1129 21 165 0.6015 5.9591338678960515E-01
3L_21776810_SNP G C 0.07071 14 184 0.5611 5.5916566442757210E-01
3L_21776830_SNP G C 0.06283 12 179 0.2987 2.9774451404795199E-01
3L_21777261_SNP A T 0.1758 32 150 0.146 1.4450191105480314E-01
3L_21777458_MNP GGGA CACT 0.1237 23 163 0.02445 2.1379934022603124E-02
3L_21777529_SNP A G 0.1243 23 162 0.03949 3.5036461356415430E-02
3L_21777568_SNP T C 0.4545 80 96 0.6123 6.4889262468638886E-01
3L_21777654_SNP T A 0.2584 46 132 0.4506 4.9820712747213003E-01
3L_21777719_SNP A G 0.125 22 154 0.5636 5.5417479866899166E-01
3L_21777750_SNP G A 0.0929 17 166 0.2047 1.9115931333112701E-01
3L_21778059_SNP T A 0.2191 39 139 0.1637 1.5085443077684746E-01
3L_21778464_SNP A T 0.419 75 104 0.236 2.4937611599858289E-01
3L_21778516_SNP T C 0.1497 28 159 0.5568 5.5498879530163603E-01
3L_21778550_SNP T A 0.2486 46 139 0.4954 5.4602901306723495E-01
3L_21778557_SNP T G 0.1809 34 154 0.2086 1.9970322634792192E-01
3L_21778572_SNP T C 0.09326 18 175 0.2229 2.1589441909183560E-01
3L_21778744_SNP G A 0.3261 60 124 0.4051 4.0243659987601155E-01
3L_21778765_SNP A G 0.3405 63 122 0.4418 4.4162489023705376E-01
3L_21778776_SNP A G 0.05699 11 182 0.911 9.0995897596260233E-01
3L_21779159_SNP T A 0.06593 12 170 0.8841 8.8464933103502918E-01
3L_21779201_SNP T C 0.3022 55 127 0.3627 3.5629742300482381E-01
3L_21779244_SNP A G 0.06667 13 182 0.5676 5.6459935549511142E-01
3L_21779291_SNP T C 0.2753 49 129 0.4687 4.6163403625051891E-01
3L_21779367_SNP A G 0.05612 11 185 0.6045 6.0085092816546060E-01
3L_21779388_SNP A G 0.05208 10 182 0.9973 9.9728107566272006E-01
3L_21779538_SNP C G 0.1189 22 163 0.6046 5.9927522717176895E-01
3L_21779541_SNP G C 0.06383 12 176 0.8061 8.0281652097960121E-01
3L_21779720_SNP T A 0.4629 81 94 0.8326 8.5201932591246377E-01
3L_21779973_INS GGCATGAAG G 0.3413 57 110 0.3411 3.7960086944999816E-01
3L_21780110_DEL A ATTATCTGCGTAA 0.2123 38 141 0.9382 9.3583945095196885E-01
3L_21780175_SNP A G 0.1134 22 172 0.6964 6.9327940061410553E-01
3L_21780285_SNP T A 0.1042 20 172 0.02386 2.2122757148837949E-02
3L_21780326_SNP C T 0.06736 13 180 0.1655 1.6013910798690556E-01
3L_21780347_SNP T G 0.2742 51 135 0.02708 2.6394441971743159E-02
3L_21780462_SNP T C 0.4916 88 91 0.9776 9.7725119421765916E-01
3L_21780532_SNP A G 0.3242 59 123 0.3798 3.7432492271664963E-01
3L_21780536_SNP A T 0.3389 61 119 0.4325 4.2515850256088772E-01
3L_21780672_SNP T C 0.07895 15 175 0.8598 8.5896436425284550E-01
3L_21780906_SNP A C 0.1022 19 167 0.6756 6.7465529469056473E-01
3L_21781121_SNP T C 0.1257 24 167 0.6917 6.8719926307894352E-01
3L_21781726_SNP A C 0.4239 78 106 0.2155 2.0773331362194492E-01
3L_21781784_SNP T A 0.07735 14 167 0.4547 4.5656954166642072E-01
3L_21781981_SNP C A 0.07527 14 172 0.3068 2.9820734408666283E-01
3L_21782014_SNP C G 0.3678 64 110 0.8832 8.9553743020455279E-01
3L_21782057_SNP A T 0.1405 26 159 0.7403 7.3380882799704072E-01
3L_21782336_INS CTC C 0.06417 12 175 0.5223 5.2506468825967789E-01
3L_21782344_SNP C T 0.07812 15 177 0.5163 5.1454285514554332E-01
3L_21782554_SNP A T 0.199 38 153 0.2768 3.3073242355341104E-01
3L_21782836_SNP A C 0.09945 18 163 0.7767 7.7288368531846574E-01
3L_21782916_SNP A G 0.09574 18 170 0.7808 7.7996233667681691E-01
3L_21783222_SNP T C 0.1304 24 160 0.8614 8.6008760550094043E-01
3L_21783260_SNP G T 0.3 54 126 0.1066 1.0248278320387216E-01
3L_21783292_SNP C T 0.1344 25 161 0.9987 9.9866294805265221E-01
3L_21783313_SNP T A 0.2278 41 139 0.6707 6.6347074267468509E-01
3L_21783347_SNP G C 0.2857 52 130 0.4054 4.0159459772434136E-01
3L_21783386_SNP A C 0.1613 30 156 0.2808 2.6995821733912406E-01
3L_21783508_SNP C G 0.1005 19 170 0.4754 4.7196185321098738E-01
3L_21783511_SNP T A 0.05155 10 184 0.06757 6.3268925084192656E-02
3L_21783811_DEL ACGAGGATGCAAT A 0.1383 26 162 0.04227 3.6873699146145196E-02
3L_21783826_DEL CAATT C 0.1354 26 166 0.04424 3.9962357349074752E-02
3L_21784494_SNP T C 0.2703 50 135 0.3868 4.4583158433808368E-01
3L_21784664_SNP C T 0.0567 11 183 0.946 9.4533776829763250E-01
3L_21785103_SNP G A 0.08333 16 176 0.9656 9.6503676447529896E-01
3L_21785259_SNP A C 0.09189 17 168 0.7836 7.7807013855156271E-01
3L_21785439_SNP C T 0.07937 15 174 0.4803 4.7163634037245505E-01
3L_21785466_SNP C T 0.1229 22 157 0.342 3.2901680618967977E-01
3L_21785536_SNP A C 0.1093 20 163 0.279 2.6929027321741161E-01
3L_21785705_INS ACTATT A 0.1694 31 152 0.9754 9.7561320550921016E-01
3L_21785788_SNP T A 0.2378 44 141 0.3824 4.4244398584649136E-01
3L_21785859_SNP C A 0.08763 17 177 0.5695 5.6504428267180784E-01
3L_21785908_SNP C G 0.06771 13 179 0.6719 6.6812337964699453E-01
3L_21786210_SNP T G 0.06915 13 175 0.883 8.8272743769785911E-01
3L_21786928_SNP G A 0.1758 32 150 0.04427 3.8483990529502472E-02
3L_21787173_SNP C A 0.2513 47 140 0.0215 1.8833103794409098E-02
3L_21787219_SNP T C 0.05076 10 187 0.9481 9.4822802636351855E-01
3L_21787303_SNP T A 0.05699 11 182 0.7613 7.5852890572246534E-01
3L_21787373_SNP A T 0.06486 12 173 0.6018 6.3372189636032239E-01
3L_21787429_SNP A G 0.05851 11 177 0.8003 7.9735813942464551E-01
3L_21787477_SNP T A 0.05155 10 184 0.06207 5.8651288127299778E-02
3L_21787479_SNP T A 0.05155 10 184 0.06207 5.8651288127299778E-02
3L_21787640_SNP C T 0.4091 72 104 0.9811 9.8292527813159625E-01
3L_21787669_SNP C T 0.06061 12 186 0.6012 6.3947927374955327E-01
3L_21788091_SNP T C 0.1711 32 155 0.01365 1.1880356591886928E-02
3L_21788337_SNP C T 0.1809 34 154 0.08114 7.7082540166373753E-02
3L_21788365_SNP A T 0.3295 58 118 0.4857 5.2998122755342236E-01
3L_21788452_SNP T C 0.4713 82 92 0.9374 9.4456179275396690E-01
3L_21788953_SNP G T 0.163 30 154 0.01425 1.1887976976069964E-02
3L_21789150_SNP G T 0.212 39 145 0.06607 6.0728657552964825E-02
3L_21789303_SNP G T 0.4393 76 97 0.05475 5.2154243104891758E-02
3L_21789356_SNP A G 0.1005 19 170 0.8666 8.6421589799540832E-01
3L_21789499_SNP G C 0.1711 32 155 0.04154 3.6654855364632637E-02
3L_21789812_SNP T A 0.4775 85 93 0.314 3.0541848320131393E-01
3L_21790067_SNP C A 0.3387 63 123 0.6483 6.8809717153730676E-01
3L_21790157_INS T TGAATTATATATATATCGAAGAAATATAT 0.216 35 127 0.03927 4.6808715737551868E-02
3L_21790344_SNP G A 0.08511 16 172 0.7203 7.1775214157338652E-01
3L_21790357_SNP A G 0.2743 48 127 0.3791 4.3345632985896876E-01
3L_21790512_SNP A T 0.1287 22 149 0.04403 3.7407542594960229E-02
3L_21790523_SNP T C 0.09659 17 159 0.6661 6.6137386470186410E-01
3L_21790524_SNP T A 0.1006 18 161 0.5608 5.5436329620915270E-01
3L_21790548_SNP A C 0.1006 18 161 0.703 6.9899627467987524E-01
3L_21790554_SNP A G 0.3293 55 112 0.0887 1.3196273478631215E-01
3L_21790651_DEL A TG 0.2 35 140 0.4755 4.8724732523087477E-01
3L_21790708_SNP T C 0.05076 10 187 0.4739 4.6909145147992992E-01
3L_21790779_SNP A G 0.06349 12 177 0.01205 1.0088938698092921E-02
3L_21791027_SNP A G 0.08673 17 179 0.2445 2.4365084245511925E-01
3L_21791281_SNP T C 0.08421 16 174 0.2564 2.4961333748198800E-01
3L_21791412_SNP T G 0.06701 13 181 0.2692 2.6169927355052025E-01
3L_21791574_SNP A G 0.05851 11 177 0.06173 5.9612942881696558E-02
3L_21791659_SNP A C 0.06736 13 180 0.4028 4.0269740229622242E-01
3L_21791854_SNP A G 0.3539 63 115 0.2583 2.4605475384375386E-01
3L_21792008_SNP G T 0.08947 17 173 0.5954 6.2923168438596433E-01
3L_21792255_SNP T G 0.1732 31 148 0.02014 1.6413525361445674E-02
3L_21792266_DEL G GATCCAGG 0.08556 16 171 0.009195 7.8629373836469254E-03
3L_21792319_SNP T C 0.2131 39 144 0.2105 2.6403722513185934E-01
3L_21793090_DEL T TCTGATACCATCTCCCTGCAAACTATAGCCGTT 0.1264 23 159 0.6713 6.6339112337977180E-01
3L_21793227_SNP A G 0.06186 12 182 0.3229 3.1528429309846651E-01
3L_21793577_SNP G A 0.2473 45 137 0.8994 8.9879110414980457E-01
3L_21793700_SNP G A 0.164 31 158 0.6711 6.6649066782202948E-01
3L_21793836_SNP A G 0.3785 67 110 0.8924 8.9058577306550224E-01
3L_21794122_SNP A G 0.2473 46 140 0.4796 4.7014069565368277E-01
3L_21794431_SNP G C 0.2614 46 130 0.8578 8.5212789374394460E-01
3L_21794707_SNP T G 0.07812 15 177 0.8925 8.9292769722874799E-01
3L_21794832_SNP T C 0.1016 19 168 0.5844 5.8480190771867269E-01
3L_21795094_SNP C T 0.07216 14 180 0.7803 7.7673802906843536E-01
3L_21795153_SNP C A 0.1702 32 156 0.4891 4.8384210964714092E-01
3L_21795211_SNP T G 0.1892 35 150 0.1168 1.1067725768307479E-01
3L_21795443_SNP C T 0.1436 27 161 0.3732 3.7889404616952937E-01
3L_21796051_SNP T G 0.4012 69 103 0.8794 8.7947981793203700E-01
3L_21796111_SNP C T 0.08791 16 166 0.1081 1.1094583172578310E-01
3L_21796232_SNP T A 0.2899 49 120 0.4711 4.6481234260103754E-01
3L_21796489_SNP T C 0.05208 10 182 0.7053 7.0135602861170177E-01
3L_21797113_SNP G A 0.1141 21 163 0.5129 5.0799203015817973E-01
3L_21797187_SNP T C 0.1064 20 168 0.2438 2.3195526669529654E-01
3L_21797339_SNP A C 0.1368 26 164 0.8621 8.5955589531975840E-01
3L_21797440_SNP T C 0.05128 10 185 0.7423 7.4016493161951402E-01
3L_21797513_SNP T C 0.246 46 141 0.03929 3.8036849734114211E-02
3L_21797534_SNP G A 0.06061 12 186 0.3195 3.1511701442736795E-01
3L_21797583_SNP G A 0.2169 41 148 0.1093 1.0485831070737595E-01
3L_21797696_SNP G A 0.08511 16 172 0.8204 8.1548829618732521E-01
3L_21797729_INS TT T 0.05814 10 162 0.2117 2.0805713673736492E-01
3L_21798044_SNP A C 0.3027 56 129 0.01437 2.7230153564403069E-02
3L_21798100_SNP G T 0.1189 22 163 0.9062 9.0568436559633936E-01
3L_21798131_SNP C G 0.09626 18 169 0.9015 9.0050160172823923E-01
3L_21798617_SNP C T 0.1376 26 163 0.1593 2.0999329469178685E-01
3L_21798962_SNP A G 0.05208 10 182 0.5693 5.6106349702745750E-01
3L_21799013_SNP A C 0.09326 18 175 0.02786 2.5359088022171451E-02
3L_21799125_SNP C T 0.09375 18 174 0.6865 7.1410258651470693E-01
3L_21799129_SNP A T 0.06186 12 182 0.8806 8.8059386255658423E-01
3L_21799199_INS T TT 0.474 82 91 0.189 1.7769338907640131E-01
3L_21799227_SNP T C 0.06186 12 182 0.3407 3.3576458928283914E-01
3L_21799551_SNP G T 0.05236 10 181 0.4485 4.4417863118685486E-01
3L_21799863_SNP C T 0.07143 12 156 0.6935 7.1728685058066799E-01
3L_21799947_SNP T C 0.3333 60 120 0.03788 6.6090617239960778E-02
3L_21800536_SNP T G 0.2022 37 146 0.1271 1.2373190782760901E-01
3L_21800625_SNP G C 0.09845 19 174 0.2241 2.2281675814169066E-01
3L_21800689_SNP G T 0.08901 17 174 0.1747 1.6730832631435577E-01
3L_21800744_SNP A C 0.07732 15 179 0.08969 8.5474355798398682E-02
3L_21800759_SNP A T 0.2581 48 138 0.0912 1.4452654963506384E-01
3L_21800783_SNP T C 0.08901 17 174 0.6137 6.4599278642008451E-01
3L_21800856_SNP A G 0.2011 36 143 0.09842 9.1481239574347506E-02
3L_21800908_INS TATGT T 0.3081 53 119 0.067 1.0564035164451979E-01
3L_21800949_SNP A G 0.3425 62 119 0.03995 6.2818419246380319E-02
3L_21801093_SNP T C 0.05208 10 182 0.2678 2.6666809832013061E-01
3L_21801157_SNP G A 0.3424 63 121 0.2129 2.7871403845075826E-01
3L_21801329_SNP T G 0.2446 45 139 0.1984 1.9752353944996526E-01
3L_21801362_SNP A C 0.2611 47 133 0.2497 2.3920301019653734E-01
3L_21801406_SNP T A 0.05556 11 187 0.8496 8.4890550247588703E-01
3L_21801423_SNP C T 0.4121 75 107 0.006594 1.4182053305165988E-02
3L_21801607_SNP T C 0.489 89 93 0.09314 1.5183565896898010E-01
3L_21801931_SNP A G 0.1176 22 165 0.9085 9.0665062964658238E-01
3L_21801968_SNP T C 0.4318 76 100 0.1725 2.1306973291074038E-01
3L_21802267_SNP C A 0.0567 11 183 0.2601 2.5198935159382108E-01
3L_21802326_SNP G A 0.1967 36 147 0.1027 9.6948077765960372E-02
3L_21803335_SNP A C 0.3017 54 125 0.002614 7.4588195230894530E-03
3L_21803679_SNP A T 0.1497 28 159 0.1087 1.0687370476853120E-01
3L_21803775_SNP T G 0.05319 10 178 0.8135 8.1198738162779382E-01
3L_21804067_SNP C A 0.05882 11 176 0.5779 5.7496521508699316E-01
3L_21804128_SNP G A 0.462 85 99 0.2628 3.1702819639369828E-01
3L_21804179_SNP A G 0.1481 28 161 0.1773 1.6728537665918841E-01
3L_21804300_SNP T G 0.1489 28 160 0.1299 1.2167567636574195E-01
3L_21804339_SNP C T 0.08421 16 174 0.4316 4.3094715424386931E-01
3L_21804406_SNP T C 0.1337 25 162 0.1097 1.0589281184628729E-01
3L_21805090_SNP T G 0.2065 38 146 0.5794 5.8143290926372226E-01
3L_21805188_SNP A C 0.1099 21 170 0.4795 4.7513329863015419E-01
3L_21805924_SNP G A 0.06077 11 170 0.9492 9.4791900223572223E-01
3L_21805997_SNP T C 0.3571 65 117 0.03782 6.0957200178823071E-02
3L_21806032_SNP T C 0.2554 47 137 0.0326 3.0536104651676232E-02
3L_21806230_SNP T A 0.1081 20 165 0.914 9.1319822347365487E-01
3L_21806515_SNP G A 0.1277 24 164 0.4226 4.2753161141017137E-01
3L_21806553_SNP G A 0.06122 12 184 0.4404 4.3565487602698771E-01
3L_21806632_SNP T G 0.3864 68 108 0.2018 1.8909321834140203E-01
3L_21806861_SNP G A 0.3956 72 110 0.01875 3.1957504659241597E-02
3L_21806905_DEL C CCGATCCTCTCGTAGATTAAGAGGATAGGGCC 0.06486 12 173 0.2972 2.9540940879534561E-01
3L_21807061_SNP G C 0.2849 51 128 0.07804 1.0496716818977614E-01
3L_21807086_SNP G C 0.3098 57 127 0.1359 1.7471394864957523E-01
3L_21807175_SNP C G 0.2065 38 146 0.1641 1.6634640608976003E-01
3L_21807495_DEL C CGGTTTTAATTTGATC 0.2733 47 125 0.003034 6.6510890585508818E-03
3L_21807787_SNP T G 0.05076 10 187 0.9756 9.7539948982622671E-01
3L_21807788_SNP A T 0.05528 11 188 0.832 8.3092350554264061E-01
3L_21807818_SNP T A 0.1323 25 164 0.03196 5.4296671083517968E-02
3L_21807920_SNP G T 0.07937 15 174 0.881 8.7761804899910389E-01
3L_21807959_SNP A G 0.1852 35 154 0.1907 1.9102801374591738E-01
3L_21808012_SNP G T 0.05759 11 180 0.505 5.5063518873002570E-01
3L_21808616_SNP T A 0.4611 83 97 0.03801 5.9853551807548359E-02
3L_21808657_DEL A AAAACAA 0.1684 32 158 0.9656 9.6481417389011326E-01
3L_21808706_SNP T A 0.1809 34 154 0.1527 2.0750323259835846E-01
3L_21808810_SNP A C 0.125 23 161 0.177 2.2020946241548778E-01
3L_21808947_SNP A C 0.3978 72 109 0.1584 1.9722493110351702E-01
3L_21809232_SNP G A 0.3481 63 118 0.005895 1.2250682998861831E-02
3L_21809262_SNP G A 0.2054 38 147 0.23 2.1678354289564761E-01
3L_21809292_SNP T A 0.3352 61 121 0.3213 3.0756166450205558E-01
3L_21810273_SNP A C 0.1064 20 168 0.2159 2.0986114840995373E-01
3L_21810488_SNP T G 0.05208 10 182 0.9068 9.0512253461361680E-01
3L_21810567_SNP G T 0.05376 10 176 0.1336 1.3098014817523829E-01
3L_21810650_SNP G T 0.07368 14 176 0.1857 1.7743894123784942E-01
3L_21810679_SNP A G 0.05435 10 174 0.6096 6.0162331896345167E-01
3L_21811256_SNP C A 0.06633 13 183 0.7727 7.7153957769054293E-01
3L_21811428_SNP T G 0.07179 14 181 0.1772 1.7355310208588848E-01
3L_21811616_SNP A G 0.1122 22 174 0.3572 3.5268601317480552E-01
3L_21812165_SNP A C 0.05181 10 183 0.2079 2.0458306147560112E-01
3L_21812199_SNP A G 0.05051 10 188 0.9232 9.2261966113208482E-01
3L_21812294_SNP A G 0.3207 59 125 0.005446 1.2071033902660911E-02
3L_21813051_SNP T C 0.4176 76 106 0.02498 2.2453353218404193E-02
3L_21813172_SNP C T 0.2363 43 139 0.5215 5.0972785219876027E-01
3L_21813334_SNP A T 0.2667 48 132 0.487 4.7145632801110349E-01
3L_21813353_SNP A C 0.2366 44 142 0.3757 3.6560212642562973E-01
3L_21813425_SNP G C 0.4432 78 98 0.4138 4.0258632121484272E-01
3L_21813458_SNP C T 0.1832 35 156 0.1662 1.6085692841083277E-01
3L_21813582_SNP G A 0.3242 59 123 0.2724 2.6623903232958612E-01
3L_21813583_SNP A G 0.4719 84 94 0.07854 7.1621658835308244E-02
3L_21813891_SNP C T 0.05759 11 180 0.471 4.6683446893410951E-01
3L_21813903_SNP A C 0.343 59 113 0.02357 1.8542336753069617E-02
3L_21814039_SNP G A 0.0625 12 180 0.2663 2.5806271972001626E-01
3L_21814169_SNP T A 0.4469 80 99 0.09991 9.1271427777402381E-02
3L_21814203_SNP T A 0.4586 83 98 0.1007 9.2507861488757115E-02
3L_21814218_SNP T G 0.453 82 99 0.1001 9.1963601401954587E-02
3L_21814738_SNP C A 0.319 52 111 0.005368 1.0485702319539391E-02
3L_21814839_SNP C T 0.3253 54 112 0.2318 2.7728936344227084E-01
3L_21814971_SNP T G 0.2457 43 132 0.6803 6.7391898983772958E-01
3L_21815018_SNP G C 0.2898 51 125 0.1861 2.5128187128756208E-01
3L_21815445_SNP A C 0.419 75 104 0.2691 2.5707476710536759E-01
3L_21815559_SNP A G 0.4199 76 105 0.2099 1.9982318622625317E-01
3L_21815754_SNP T C 0.3661 67 116 0.01304 2.4041436571315848E-02
3L_21815992_SNP G T 0.1559 29 157 0.01996 1.7395112712413032E-02
3L_21816018_SNP T C 0.07812 15 177 0.03008 2.7451818670911173E-02
3L_21816355_SNP T G 0.4413 79 100 0.6848 7.1481239459552937E-01
3L_21816459_SNP T A 0.08718 17 178 0.4737 4.6935163752184705E-01
3L_21816468_SNP G A 0.1179 23 172 0.386 3.8411484704644083E-01
3L_21817425_SNP C T 0.2826 52 132 0.7763 8.0065101311116016E-01
3L_21817641_SNP A C 0.06771 13 179 0.3723 3.6863019356201987E-01
3L_21817650_DEL A ATGTTTAGCTGTGTTAAGATGTAATATATACTCTAAATATTTCCTAC 0.06842 13 177 0.7045 6.9807340500280857E-01
3L_21817688_SNP G A 0.05952 10 158 0.3784 3.5834619540183343E-01
3L_21817798_SNP G C 0.09694 19 177 0.1568 1.5434398697728124E-01
3L_21818271_DEL T TAGCGGAAA 0.05851 11 177 0.2326 2.2200807937958256E-01
3L_21818435_SNP C G 0.4375 77 99 0.5778 6.1080621713627636E-01
3L_21818522_SNP T C 0.1152 22 169 0.4057 4.0205467498260206E-01
3L_21818900_SNP T C 0.06349 12 177 0.3083 3.6203372301465875E-01
3L_21819137_SNP A C 0.2179 39 140 0.06626 9.7435843127717803E-02
3L_21819902_SNP C G 0.3034 54 124 0.08392 9.6521993727214483E-02
3L_21819932_SNP T C 0.06842 13 177 0.3667 3.6465256423331061E-01
3L_21820324_SNP A T 0.3107 55 122 0.3782 4.1960564484298313E-01
3L_21820636_SNP C T 0.3889 70 110 0.5389 5.8853343370295175E-01
3L_21820744_INS C CCATTTTC 0.1807 30 136 0.03909 3.0396944533433057E-02
3L_21821292_SNP A T 0.1047 20 171 0.2841 2.7934179204568110E-01
3L_21821297_INS T TCGAATTTATT 0.3466 61 115 0.312 3.6239283681804280E-01
3L_21821335_SNP G T 0.1094 21 171 0.5933 5.9047667811759430E-01
3L_21821544_SNP C T 0.2164 37 134 0.06543 5.6861040644690053E-02
3L_21821715_SNP T C 0.07853 15 176 0.4692 4.6172189151198062E-01
3L_21821863_SNP A T 0.2614 46 130 0.2377 2.9677424830561505E-01
3L_21822094_DEL A ATTGCGGCCATGTCCAAGGAATGGTGGATTTCCAA 0.06667 13 182 0.8042 8.0254576146761547E-01
3L_21822168_SNP A G 0.2 38 152 0.3911 4.4005551415235467E-01
3L_21822576_SNP A G 0.232 42 139 0.1558 1.5230928212888573E-01
3L_21822700_SNP G T 0.05025 10 189 0.5299 5.2826857294829033E-01
3L_21822721_SNP T A 0.05025 10 189 0.8486 8.4728503918658005E-01
3L_21822849_SNP C G 0.1844 33 146 0.08198 8.3526811056897632E-02
3L_21823099_SNP T G 0.08673 17 179 0.9178 9.1706757394324545E-01
3L_21823304_INS ATACTATCGCGG A 0.08602 16 170 0.5958 5.8947843050313242E-01
3L_21823306_SNP A T 0.09574 18 170 0.5345 5.2973190281558069E-01
3L_21823692_SNP C T 0.3764 67 111 0.7103 7.3921037844469517E-01
3L_21823838_DEL A ATGGAT 0.07447 14 174 0.3564 3.5111018529110438E-01
3L_21823892_SNP C T 0.3722 67 113 0.3174 3.6949262985621967E-01
3L_21823957_SNP C A 0.2204 41 145 0.3169 3.7541181770351417E-01
3L_21824157_SNP A G 0.2108 39 146 0.1784 1.7324183361098622E-01
3L_21824445_SNP G A 0.2944 53 127 0.09268 1.3301089910784125E-01
3L_21824553_SNP C T 0.3094 56 125 0.1151 1.5928459215125790E-01
3L_21825874_SNP T C 0.1828 34 152 0.1871 1.8431534030952135E-01
3L_21825900_SNP A T 0.2818 51 130 0.1669 2.2705938463558784E-01
3L_21826117_SNP C T 0.3316 62 125 0.8443 8.5957015976807294E-01
3L_21826439_SNP A G 0.2905 52 127 0.1524 2.0954094352595087E-01
3L_21827531_SNP T G 0.1833 33 147 0.1337 1.2838795691856697E-01
3L_21828128_SNP A T 0.1935 36 150 0.1295 1.2881163639705162E-01
3L_21828451_SNP T G 0.3536 64 117 0.1729 2.2377186707550667E-01
3L_21828503_DEL T TA 0.1117 21 167 0.364 3.5862690295799238E-01
3L_21828602_SNP A C 0.3039 55 126 0.7037 7.3677711400767198E-01
3L_21829121_SNP A G 0.2198 40 142 0.1312 1.4573525652461583E-01
3L_21829193_SNP A T 0.2446 45 139 0.3205 3.6618951794567933E-01
3L_21829379_SNP A T 0.2593 49 140 0.3871 4.3841215134768130E-01
3L_21829469_SNP T C 0.2131 39 144 0.1451 1.4454868535287824E-01
3L_21829754_SNP A C 0.2768 49 128 0.1111 1.0059910451714305E-01
3L_21829922_SNP G A 0.05076 10 187 0.647 6.4434978669961585E-01
3L_21829990_SNP A C 0.358 63 113 0.667 6.9640567065701053E-01
3L_21830312_SNP C T 0.07143 14 182 0.5092 5.0326113435283637E-01
3L_21830532_SNP G C 0.1862 35 153 0.4262 4.1639926959545315E-01
3L_21830544_SNP G A 0.08421 16 174 0.9042 9.1308700040165292E-01
3L_21830754_SNP A G 0.08901 17 174 0.6624 6.9131163480543534E-01
3L_21830844_SNP T C 0.2162 40 145 0.2215 2.7006524497110451E-01
3L_21830970_SNP A T 0.08947 17 173 0.6729 7.0056177544080023E-01
3L_21831575_SNP T G 0.2391 44 140 0.209 2.6156958802385488E-01
3L_21832003_SNP T G 0.1071 21 175 0.242 2.4059975410350620E-01
3L_21832766_SNP T C 0.4402 81 103 0.1871 2.4030044020859376E-01
3L_21832976_SNP T C 0.1452 27 159 0.5861 5.7859524285837383E-01
3L_21833119_SNP T C 0.2766 52 136 0.3656 4.2374671568909350E-01
3L_21833213_SNP G C 0.291 55 134 0.4702 5.2324338513414914E-01
3L_21833357_SNP G A 0.4811 89 96 0.8855 8.8555043371413689E-01
3L_21833465_SNP C A 0.4809 88 95 0.9076 9.0751263379909042E-01
3L_21833509_SNP T G 0.2432 45 140 0.1329 1.2772417703012262E-01
3L_21833751_SNP C T 0.1746 33 156 0.09574 9.5985011615633553E-02
3L_21834424_DEL C CGGTC 0.2126 37 137 0.1538 1.9884303542903570E-01
3L_21834596_SNP T G 0.05208 10 182 0.1116 1.0980084032563175E-01
3L_21834633_SNP T G 0.3631 65 114 0.1192 1.6199476094074083E-01
3L_21834663_SNP T C 0.05025 10 189 0.5299 5.2826857294829033E-01
3L_21834694_SNP T A 0.2818 51 130 0.1586 2.0804964777481305E-01
3L_21834712_SNP A T 0.3966 71 108 0.1605 2.0775598490074709E-01
3L_21835297_DEL G GCTG 0.2263 43 147 0.2939 3.4494808791290876E-01
3L_21835381_SNP T G 0.24 42 133 0.1954 1.8608177910281520E-01
3L_21835409_SNP C A 0.3202 57 121 0.8598 8.7607315991331847E-01
3L_21835462_SNP T G 0.2373 42 135 0.1891 1.8199696497339868E-01
3L_21835553_SNP C T 0.3352 61 121 0.8412 8.6035149430434577E-01
3L_21835759_SNP T G 0.3815 66 107 0.4189 4.6255880546954364E-01
3L_21835937_SNP C T 0.3118 58 128 0.8183 8.3942499324114506E-01
3L_21835951_SNP A T 0.07143 14 182 0.9225 9.2292286525871703E-01
3L_21835987_SNP C T 0.3191 60 128 0.8089 8.3196981804056491E-01
3L_21836470_SNP G C 0.456 83 99 0.6879 6.9015767539820383E-01
3L_21836768_SNP A G 0.1141 21 163 0.8775 8.7576068807818086E-01
3L_21836999_SNP T C 0.09551 17 161 0.1865 2.2881326797327461E-01
3L_21837013_SNP T A 0.2944 53 127 0.9401 9.4655073932724021E-01
3L_21837106_INS T TTT 0.2528 45 133 0.1993 1.8760184253842038E-01
3L_21837179_DEL C CA 0.1202 22 161 0.7005 7.0338802294931035E-01
3L_21837186_SNP A G 0.4318 76 100 0.8192 8.3886146782987547E-01
3L_21837338_SNP T G 0.06186 12 182 0.6042 5.9832854246969491E-01
3L_21838007_SNP G C 0.1784 33 152 0.9598 9.5946183681760788E-01
3L_21838018_SNP G C 0.1406 27 165 0.613 6.5176035709866520E-01
3L_21838179_SNP C T 0.1164 22 167 0.8321 8.3135280437079928E-01
3L_21838232_INS G GAAGCGTTCTCGCCCAA 0.2278 41 139 0.4333 4.8679578175057603E-01
3L_21838303_SNP T A 0.4833 87 93 0.846 8.6448299784923910E-01
3L_21838476_SNP T A 0.3539 63 115 0.7144 7.4551526477918761E-01
3L_21838577_DEL C CACCC 0.3537 58 106 0.6231 6.5755860685369616E-01
3L_21838586_SNP G A 0.4056 73 107 0.7267 7.5195922875026122E-01
3L_21838632_SNP C A 0.3708 66 112 0.7211 7.6098293196321376E-01
3L_21838693_SNP T C 0.1693 32 157 0.8685 8.6921288160796395E-01
3L_21838722_SNP T A 0.123 23 164 0.7915 7.9071843433292177E-01
3L_21838723_SNP A C 0.1105 21 169 0.611 6.1040000629866098E-01
3L_21839115_SNP G T 0.2759 48 126 0.3486 3.9983403992521982E-01
3L_21839118_SNP A C 0.2011 36 143 0.2488 2.3706027915052297E-01
3L_21839227_SNP G A 0.05076 10 187 0.2981 2.9469699991838061E-01
3L_21839288_SNP T G 0.06091 12 185 0.7009 6.9755342963797151E-01
3L_21839582_SNP G C 0.3315 61 123 0.118 1.6882806915647963E-01
3L_21839654_SNP C G 0.0765 14 169 0.2853 2.8065334146373244E-01
3L_21839788_SNP T C 0.153 28 155 0.8482 8.6314178949982068E-01
3L_21839925_SNP C A 0.08696 16 168 0.8067 8.2516115679813784E-01
3L_21839962_SNP C T 0.1444 27 160 0.9905 9.9031921697712044E-01
3L_21840084_SNP A G 0.3652 65 113 0.4257 4.7650301262198280E-01
3L_21840219_SNP G T 0.199 38 153 0.2816 3.4336261928088652E-01
3L_21840253_SNP C G 0.4576 81 96 0.2548 2.4971506050386061E-01
3L_21840422_SNP A C 0.1222 22 158 0.09112 8.4029680347081026E-02
3L_21840943_SNP G A 0.07 14 186 0.7139 7.1222821276666703E-01
3L_21841111_SNP A G 0.3105 59 131 0.9193 9.2758384833413055E-01
3L_21841297_SNP A C 0.2088 38 144 0.6024 5.9295186365305819E-01
3L_21841480_SNP T G 0.1978 36 146 0.8042 7.9855892215779112E-01
3L_21841584_SNP C T 0.3764 67 111 0.5078 5.0589295163993864E-01
3L_21841641_SNP C G 0.5 92 92 0.5911 6.3433240901883825E-01
3L_21841966_DEL A AA 0.07831 13 153 0.6043 5.9093442525498863E-01
3L_21842062_SNP T G 0.3675 61 105 0.4762 4.6243125152978370E-01
3L_21842158_SNP A T 0.05319 10 178 0.9667 9.6622379310004458E-01
3L_21842287_SNP C A 0.4943 86 88 0.4819 5.3497409148112074E-01
3L_21842371_SNP G T 0.1404 25 153 0.2109 1.9945272914245915E-01
3L_21842454_INS C CT 0.3829 67 108 0.7189 7.5065262174827285E-01
3L_21842459_SNP A C 0.3667 66 114 0.8041 8.2641979641729635E-01
3L_21842626_SNP C A 0.3169 58 125 0.7512 7.8019528287890749E-01
3L_21842631_SNP T C 0.139 26 161 0.9383 9.3783019078770957E-01
3L_21842652_DEL A AGGCGCTTACTACCAAAATAAAAACCCTTA 0.3135 58 127 0.8635 8.7980893364646529E-01
3L_21842683_SNP C G 0.09424 18 173 0.7748 7.7231097227748757E-01
3L_21842808_SNP A C 0.2637 48 134 0.6297 6.7281080415107786E-01
3L_21842999_SNP C A 0.07812 15 177 0.7162 7.1153930012271260E-01
3L_21843021_SNP C T 0.373 69 116 0.6543 6.9884380626725440E-01
3L_21843147_SNP T A 0.2111 38 142 0.192 1.8943740976825185E-01
3L_21843170_SNP G C 0.06154 12 183 0.8211 8.1925548170495510E-01
3L_21843348_SNP C G 0.4022 72 107 0.9251 9.3334968202040058E-01
3L_21843437_SNP A C 0.1154 21 161 0.1299 1.3069731170871679E-01
3L_21843689_SNP A G 0.2159 38 138 0.6342 6.3223482894807304E-01
3L_21844332_SNP A T 0.2291 41 138 0.34 3.9220421222781676E-01
3L_21844446_SNP T C 0.1278 23 157 0.2177 2.0896675102039630E-01
3L_21844559_SNP A G 0.2597 47 134 0.3622 3.5693544824064383E-01
3L_21844890_SNP A C 0.3552 65 118 0.3341 3.3600077289378338E-01
3L_21844930_SNP T C 0.1128 22 173 0.2682 2.6896858839069948E-01
3L_21844990_SNP T C 0.07895 15 175 0.1499 1.4261714511668511E-01
3L_21845267_SNP T C 0.3444 62 118 0.9444 9.5002021146606308E-01
3L_21845479_SNP T C 0.2 38 152 0.4313 4.7837230104156658E-01
3L_21845508_SNP T G 0.3371 60 118 0.5994 5.9845581697621464E-01
3L_21845534_DEL C CT 0.05102 10 186 0.2961 2.8905975344959933E-01
3L_21845927_SNP T G 0.3714 65 110 0.6473 6.4658810204546335E-01
3L_21845949_INS TT T 0.06599 13 184 0.462 4.5676043710154968E-01
3L_21845975_SNP C T 0.09091 18 180 0.4315 4.2787778947844135E-01
3L_21846014_SNP T A 0.06186 12 182 0.539 5.3115284007311558E-01
3L_21846029_SNP C G 0.06633 13 183 0.4371 4.3094174498102422E-01
3L_21846097_SNP C T 0.05291 10 179 0.414 4.0951140739326519E-01
3L_21846149_SNP A G 0.3966 71 108 0.5895 6.3309883822299384E-01
3L_21846172_INS T TT 0.4561 78 93 0.3516 3.3981850880337094E-01
3L_21846191_SNP T G 0.4913 85 88 0.1287 1.2035886780650795E-01
3L_21846289_SNP T A 0.45 81 99 0.3407 3.9926080613537063E-01
3L_21846316_SNP T G 0.3736 68 114 0.4462 5.0670060229896108E-01
3L_21846378_SNP C T 0.4023 70 104 0.3679 3.6453879884609186E-01
3L_21846556_SNP A C 0.05348 10 177 0.7077 7.0623349490039389E-01
3L_21846686_SNP T G 0.1556 28 152 0.7297 7.2647028467052865E-01
3L_21846687_SNP G A 0.1667 30 150 0.5577 5.5357766556323051E-01
3L_21846751_SNP C T 0.3152 58 126 0.7345 7.3073709188587566E-01
3L_21846833_SNP A T 0.3464 62 117 0.8309 8.2702796710012205E-01
3L_21846889_SNP A G 0.221 40 141 0.8645 8.8082152411385084E-01
3L_21847030_SNP A C 0.05076 10 187 0.7422 7.3948161110597888E-01
3L_21847073_SNP T C 0.3135 58 127 0.1694 2.1711542890726676E-01
3L_21847191_SNP T A 0.2928 53 128 0.8675 8.8043141191847063E-01
3L_21847270_SNP G A 0.3314 58 117 0.252 3.1118896591629686E-01
3L_21847274_SNP G T 0.2099 38 143 0.7979 7.9453076225113817E-01
3L_21848276_SNP C G 0.4773 84 92 0.5077 5.5594530247913942E-01
3L_21848532_SNP T A 0.08421 16 174 0.98 9.7980588654090917E-01
3L_21848569_SNP A T 0.07447 14 174 0.7765 7.7311248531746357E-01
3L_21848708_DEL TT T 0.3757 65 108 0.9532 9.5835963113982114E-01
3L_21848713_SNP C T 0.2235 40 139 0.3612 4.2362022601525140E-01
3L_21848936_SNP T C 0.4195 73 101 0.4671 5.3190736784077119E-01
3L_21848989_SNP A T 0.358 63 113 0.9144 9.2479858942942317E-01
3L_21849078_SNP A T 0.09524 18 171 0.6994 6.9594622764953584E-01
3L_21849411_SNP T C 0.2376 43 138 0.5968 6.3491149502278654E-01
3L_21849461_SNP G C 0.08421 16 174 0.8592 8.5687698306034932E-01
3L_21849543_SNP T A 0.05128 10 185 0.5204 5.1425032935433035E-01
3L_21849714_SNP T C 0.1148 21 162 0.2481 2.4629303944816061E-01
3L_21850174_SNP G C 0.386 66 105 0.8037 8.2812305957423105E-01
3L_21850261_SNP A G 0.2032 38 149 0.4118 4.5821541428796342E-01
3L_21850355_SNP C T 0.3799 68 111 0.7764 8.0160631755053091E-01
3L_21850461_INS T TATTAAGTT 0.4 64 96 0.7412 7.7998695928321327E-01
3L_21850626_SNP T C 0.065 13 187 0.7183 7.1661817786777038E-01
3L_21850802_SNP G C 0.05789 11 179 0.3461 3.4019088033788980E-01
3L_21850973_SNP G T 0.3483 62 116 0.1414 1.9004140484735266E-01
3L_21851187_SNP T G 0.1913 35 148 0.1086 1.4899686495223385E-01
3L_21851277_DEL G GCAGGAATTTTGAG 0.2123 38 141 0.8161 8.4439654325778890E-01
3L_21851493_SNP A T 0.09524 18 171 0.2734 2.6119299207649171E-01
3L_21852132_SNP T A 0.2246 42 145 0.409 4.5517576867723064E-01
3L_21852231_SNP T C 0.3702 67 114 0.6098 6.5005692938374615E-01
3L_21852232_SNP T C 0.3611 65 115 0.7034 7.3491867339889538E-01
3L_21852523_SNP A G 0.3944 71 109 0.8475 8.6560650796396343E-01
3L_21852567_SNP A G 0.4477 77 95 0.9645 9.6819308310287833E-01
3L_21852588_SNP G C 0.08247 16 178 0.9049 9.0365900368183472E-01
3L_21852730_SNP T G 0.1316 25 165 0.7752 7.7088588338355790E-01
3L_21852732_SNP T G 0.08421 16 174 0.6574 6.5321486068334034E-01
3L_21852825_SNP T G 0.1015 20 177 0.5943 5.9049981452069378E-01
3L_21853025_INS TGTAT T 0.07487 14 173 0.4579 4.4862665959826653E-01
3L_21853042_SNP A G 0.3006 52 121 0.533 5.6724515617555671E-01
3L_21853087_SNP T A 0.4023 70 104 0.7023 7.3667054272784083E-01
3L_21853164_SNP C T 0.05612 11 185 0.8122 8.1047053615965936E-01
3L_21853239_SNP T G 0.2778 50 130 0.555 5.9513833168138641E-01
3L_21853306_SNP T C 0.4545 75 90 0.6057 6.4523206563073965E-01
3L_21853307_SNP T C 0.4483 78 96 0.7046 7.3753209535417019E-01
3L_21853311_SNP C T 0.2458 44 135 0.3878 3.8051695544463204E-01
3L_21853436_SNP T G 0.0733 14 177 0.7775 7.7795905659887599E-01
3L_21853606_SNP A G 0.1675 32 159 0.6322 6.6634433343793653E-01
3L_21853814_SNP A G 0.1967 36 147 0.3516 3.4637246570634783E-01
3L_21854052_SNP A G 0.1505 28 158 0.1832 1.7836535718033075E-01
3L_21854095_SNP C T 0.1337 25 162 0.6304 6.2327701470096653E-01
3L_21854148_SNP A T 0.05076 10 187 0.2467 2.4190826403540522E-01
3L_21854301_SNP T C 0.1648 30 152 0.2533 2.4833538506260022E-01
3L_21854304_SNP T C 0.09845 19 174 0.1001 9.9886875837070899E-02
3L_21854358_SNP T C 0.09341 17 165 0.5438 5.4111000548670019E-01
3L_21854584_SNP G A 0.2753 49 129 0.2461 3.0774104540450054E-01
3L_21854585_SNP A C 0.07447 14 174 0.4759 4.7374052326224869E-01
3L_21854659_SNP T C 0.05641 11 184 0.2316 2.2647445341757055E-01
3L_21854842_SNP T A 0.05181 10 183 0.8112 8.0714186002266985E-01
3L_21855055_SNP T A 0.3333 59 118 0.8766 8.9031865549685263E-01
3L_21855288_SNP G A 0.06667 13 182 0.6692 6.6870757953210058E-01
3L_21855311_SNP G A 0.3807 67 109 0.6104 6.4733104495918503E-01
3L_21855332_SNP A G 0.1082 21 173 0.7294 7.2555872704396873E-01
3L_21855495_SNP T G 0.06316 12 178 0.8197 8.1688250471699220E-01
3L_21855744_SNP T A 0.1277 24 164 0.6184 6.1526825948508268E-01
3L_21855814_SNP G T 0.2174 40 144 0.2938 2.9197301528999753E-01
3L_21856004_SNP G A 0.2402 43 136 0.4526 4.4983372136024180E-01
3L_21856011_SNP G C 0.2458 44 135 0.6042 6.0097162396222803E-01
3L_21856210_SNP G C 0.1333 26 169 0.6222 6.1710656762994498E-01
3L_21856422_SNP C T 0.1183 22 164 0.9406 9.3988923383630929E-01
3L_21856572_SNP C G 0.2086 39 148 0.4798 4.7981714025069000E-01
3L_21856714_SNP A T 0.1237 23 163 0.9524 9.5128749332905937E-01
3L_21856943_SNP T C 0.09896 19 173 0.8588 8.5705662186886400E-01
3L_21857141_SNP T C 0.2584 46 132 0.5132 5.5749273095745122E-01
3L_21857174_SNP A C 0.1117 21 167 0.7154 7.1748604648760428E-01
3L_21857209_DEL C CCACTTC 0.05181 10 183 0.3674 3.6030446460552368E-01
3L_21857319_INS ATTAAA A 0.2486 44 133 0.7515 7.8557786768210325E-01
3L_21857324_SNP T A 0.07143 14 182 0.3559 3.5089715565905000E-01
3L_21857491_SNP T G 0.2707 49 132 0.6332 6.7086131466860111E-01
3L_21857493_SNP C G 0.2611 47 133 0.6961 7.2494195401234096E-01
3L_21857506_SNP A C 0.06533 13 186 0.2423 2.3978638612495617E-01
3L_21857585_SNP G T 0.3427 61 117 0.3162 3.7278094919394500E-01
3L_21857675_DEL A AC 0.2389 43 137 0.9037 9.1198132428998258E-01
3L_21857755_SNP T A 0.08649 16 169 0.4288 4.2629498769951590E-01
3L_21857864_SNP C G 0.4802 85 92 0.708 7.3842557859185121E-01
3L_21857908_SNP A C 0.4888 87 91 0.6714 7.0504375887246140E-01
3L_21857944_INS ACAGTATAATTCGCTTAGCTGCCTCGAGTACTTTGCACAATGCCTCGATGCAGGTAACTTAAAAATGCAGCTAACTTAATTTTTTTTTTTTTAAGGAAAAATAAAGAATTTATTTCTTTATAACAATGTTAAACATAAAAGGAACTGATAATTTCATTCTTAATGATAAGTAAGATCGACATATAAATTTAAGTGATGGTGAATTGATTAAAACACTTTTTAAAACTAACATAAAAATAGTCAGTAATTTTTTTTTGCAATACAGCTGAGTTTATATGTAAATTAAACAGCTTGTCTTCCATAGAATTCAAGTTTTGCAAAAACTCATCATTATTGTTTCGCATAAAAATGGACTTTAAAGCCTTAATTGCTGCAAACCCATCCTTAAAAGTAGGACGCTCAGTATCGTCCACATCTTCATCACTATGGCTTTCTTCGTTATCGCTGGTTTTTGCAAAATATCCTGGCAAAATATCATTTTTGTACTCATTTGCTGATACGGAATCATTTGTAGCAGTTTCGCCGTGTATTTTGCCATACTTTATATTGTGGCGCTTGCGCCAGCGCCAAAGCCAGCTGGCGTCAGGTTCAAAGGCGTCGTTAAATTTTTGGCAAAATTCTTTCGCTTTTGCTAATATGACGTGCCGGTCAAGAATTACGTTCTTTGATTCCTGCTGTCCGAACCAAATGTATAAGGCTTCTTCTACTAAGTCGTGCGCTCCTTTTCTTTGACGCTTTCTTTTTAAACCTGACGCGGCCACAGCTTCATGAATTTCATTTGTTTTTTGTAAAATGCGGTTGACTGTGGATCTGTCGCATTTGAACTTGGCACAAATTTCCTTTTTGTCCACTTTGTTGGTCACTAACTCGATTATTTGAAGCTTTTCCTTTAGTGTTAGTCCAACGACACGCTTTGTTTTACCCATTTTAATAACTTTGTGTCATAAGAAACAAAAACACAAAAATCACGATCAAAGCAAAAACAAAAACGGACATGCGCAGATACTGAAACGAGTTGGCATTCTTGCCATCTTTTAGATATGCAAAAATGATTCATAGATGGCGCAGCTAACTTTGATGATATTCATTGAAATTGGCAAAAAAAAACAGCTGATATGATGCACTTAAGTTAAAAAGGCTGTTATCTGCGATGCAGCAAACGTATGAATTTTCGTACAAATTTTCTATTCACAAAAAAAATGGAAAAATAATGCAGATATCTTGCCGATGCAGCTAACTATCGATGCAGCTAAGCGAATTATACTGTA A 0.09091 17 170 0.8562 8.5678703322410121E-01
3L_21858033_SNP T C 0.3278 59 121 0.3671 4.1613441900460479E-01
3L_21858058_SNP T C 0.178 34 157 0.3975 4.4980103508589586E-01
3L_21858081_SNP A G 0.0603 12 187 0.5963 5.9315779324556828E-01
3L_21858162_SNP G C 0.07292 14 178 0.6087 6.0296035024577832E-01
3L_21858186_SNP A C 0.3838 71 114 0.9581 9.6230572790191216E-01
3L_21858685_SNP G A 0.3833 69 111 0.04993 8.3780888767169159E-02
3L_21858693_SNP A C 0.2989 55 129 0.03456 5.7126254367518677E-02
3L_21858776_SNP C T 0.3371 60 118 0.4306 4.1874690540352966E-01
3L_21858885_SNP T A 0.1813 35 158 0.4694 5.1692568518065107E-01
3L_21859006_SNP G C 0.06806 13 178 0.8043 8.0112183584497720E-01
3L_21859222_SNP A T 0.3333 60 120 0.8193 8.4199715356255256E-01
3L_21859346_SNP C T 0.05729 11 181 0.6738 6.6889630389657651E-01
3L_21859416_SNP T C 0.2542 45 132 0.734 7.2930024889863776E-01
3L_21859461_SNP A C 0.0829 16 177 0.6381 6.3251861976899071E-01
3L_21859502_SNP A G 0.06599 13 184 0.3679 3.6364379997920582E-01
3L_21859714_SNP T C 0.3616 64 113 0.8392 8.6214147612523739E-01
3L_21859812_SNP T C 0.05076 10 187 0.35 3.4554749126398510E-01
3L_21859851_SNP C A 0.2686 47 128 0.1139 1.0539366675023887E-01
3L_21859930_SNP T G 0.2978 53 125 0.7437 7.4004648559634245E-01
3L_21859943_SNP C G 0.1868 34 148 0.5094 5.0565545325844319E-01
3L_21860224_SNP T C 0.4066 74 108 0.526 5.7001136976058286E-01
3L_21860319_SNP A T 0.1164 22 167 0.7626 7.6114122155814368E-01
3L_21860662_SNP C T 0.1436 26 155 0.1209 1.6385026906288125E-01
3L_21860798_SNP A C 0.123 23 164 0.4976 4.9374731232948088E-01
3L_21861112_SNP C A 0.3602 67 119 0.5374 5.7787231135467332E-01
3L_21861296_SNP C T 0.1684 32 158 0.5964 6.3652923745756163E-01
3L_21861359_SNP A G 0.1518 29 162 0.5065 5.0520195934879342E-01
3L_21861828_SNP A G 0.2931 51 123 0.5955 5.8909405499855283E-01
3L_21861994_SNP A C 0.3785 67 110 0.8787 8.7627857970175993E-01
3L_21862171_SNP C T 0.1832 35 156 0.1859 1.8226895453689118E-01
3L_21862184_SNP T G 0.1676 31 154 0.2819 3.3973741155569070E-01
3L_21862255_SNP T A 0.1405 26 159 0.1056 9.9494894316122018E-02
3L_21862473_SNP A G 0.1832 35 156 0.5022 5.4682486673055086E-01
3L_21862477_SNP G A 0.2632 50 140 0.9001 9.0995880635253801E-01
3L_21862614_SNP A C 0.1943 34 141 0.8116 8.1180693469938769E-01
3L_21862624_SNP T A 0.06283 12 179 0.704 7.0131469006659386E-01
3L_21862707_SNP T C 0.4941 84 86 0.2289 2.1368422355653449E-01
3L_21862840_SNP T C 0.3275 56 115 0.983 9.8253083177811329E-01
3L_21863024_SNP A G 0.1547 28 153 0.6904 6.8500151629915917E-01
3L_21863030_SNP G A 0.1585 29 154 0.5389 5.3036474369755049E-01
3L_21863121_SNP T G 0.075 15 185 0.1481 1.4561120346111045E-01
3L_21863223_SNP G C 0.3277 58 119 0.9625 9.6155452151404197E-01
3L_21863446_SNP T C 0.3483 62 116 0.8241 8.2026103728459510E-01
3L_21863531_DEL C CTTGCTACACACTC 0.05056 9 169 0.4216 4.1302925764799192E-01
3L_21863550_SNP T C 0.2056 37 143 0.711 7.0798450186374007E-01
3L_21863619_SNP A G 0.164 31 158 0.3339 3.8259340846270418E-01
3L_21863810_SNP T C 0.1813 35 158 0.4694 5.1692568518065107E-01
3L_21864085_SNP A C 0.322 57 120 0.8574 8.7464720600083445E-01
3L_21864246_SNP T C 0.05729 11 181 0.9588 9.5809013861999492E-01
3L_21864386_SNP A T 0.06522 12 172 0.2579 3.1319952994110400E-01
3L_21864409_DEL A AATGCGGA 0.1183 22 164 0.2233 2.2008262711790250E-01
3L_21864483_SNP C T 0.2486 46 139 0.4515 4.5866943846669694E-01
3L_21864507_SNP A G 0.1658 32 161 0.8118 8.3103016633702642E-01
3L_21865148_SNP A G 0.1838 34 151 0.521 5.1524305143441418E-01
3L_21865265_DEL A AGCCTGCCAATTTTATT 0.05128 10 185 0.4846 4.8705954814963270E-01
3L_21865285_INS TA T 0.05641 11 184 0.3463 3.4898190789723049E-01
3L_21865367_SNP T A 0.372 61 103 0.3856 4.2024368204772644E-01
3L_21865573_DEL A ATGTATTCAATCGAAGTGAGAACTTCT 0.1211 23 167 0.103 9.9680547639401706E-02
3L_21865606_SNP G C 0.4859 86 91 0.5624 6.0404652140301485E-01
3L_21865641_SNP T C 0.08854 17 175 0.2693 2.6438885902924325E-01
3L_21865644_SNP T C 0.3571 65 117 0.6825 7.0993585816695193E-01
3L_21865887_SNP C G 0.1538 30 165 0.9839 9.8375748810687802E-01
3L_21866210_SNP C G 0.2054 38 147 0.4976 4.9503969613181587E-01
3L_21866374_SNP A G 0.055 11 189 0.08727 8.5295338433075241E-02
3L_21866382_SNP C T 0.1957 36 148 0.6461 6.8177595969752336E-01
3L_21866628_SNP A G 0.1257 23 160 0.5061 5.4775778046420631E-01
3L_21866666_SNP C T 0.125 24 168 0.527 5.6998694321714627E-01
3L_21866711_SNP G A 0.09694 19 177 0.5718 5.7252761618446601E-01
3L_21866827_SNP A G 0.06316 12 178 0.278 2.7523530511223404E-01
3L_21866916_SNP A G 0.2597 47 134 0.8571 8.7067345978089061E-01
3L_21867095_SNP C T 0.2299 43 144 0.06819 9.9908988695553091E-02
3L_21867340_SNP A C 0.1022 19 167 0.6616 6.5592600747695007E-01
3L_21867568_SNP A C 0.3842 68 109 0.6531 6.9059797120972721E-01
3L_21867630_SNP G A 0.3575 64 115 0.6872 6.8485582124868483E-01
3L_21867798_SNP A T 0.328 62 127 0.7567 7.7908499342989812E-01
3L_21867823_SNP T C 0.05 10 190 0.33 3.2697800615514416E-01
3L_21867933_SNP T C 0.07447 14 174 0.05896 5.4061390532695770E-02
3L_21868147_SNP T A 0.2235 38 132 0.45 4.9530172808462758E-01
3L_21868149_SNP A T 0.2289 38 128 0.4407 4.8261195508083254E-01
3L_21868301_SNP A C 0.2184 38 136 0.241 2.8768904653942484E-01
3L_21868544_SNP A C 0.1044 19 163 0.7252 7.1851388649734904E-01
3L_21868765_INS TT T 0.2912 53 129 0.1854 2.3298646541369161E-01
3L_21868783_SNP T C 0.178 34 157 0.399 4.4829990962888011E-01
3L_21869280_SNP C G 0.05155 10 184 0.5605 5.5640546883394992E-01
3L_21869321_SNP A T 0.08808 17 176 0.4113 4.1322522399201322E-01
3L_21869342_SNP C T 0.1105 21 169 0.138 1.3706925046944174E-01
3L_21869386_SNP C T 0.4826 83 89 0.9804 9.8252009860746359E-01
3L_21869633_SNP A G 0.2299 43 144 0.8963 9.0889231151845107E-01
3L_21869707_SNP T A 0.06878 13 176 0.6057 6.0255183179734861E-01
3L_21869737_SNP T C 0.09424 18 173 0.5176 5.1522297550956320E-01
3L_21870109_SNP T C 0.09341 17 165 0.9734 9.7319328269810856E-01
3L_21870137_SNP T G 0.08995 17 172 0.9956 9.9560242277706190E-01
3L_21870276_SNP T C 0.06186 12 182 0.3061 3.0026925810062444E-01
3L_21870646_SNP G T 0.1862 35 153 0.4764 5.1927702884436844E-01
3L_21870784_SNP G A 0.07735 14 167 0.7393 7.3177973494278015E-01
3L_21870795_SNP T G 0.2 37 148 0.908 9.1666933832987818E-01
3L_21870965_SNP T C 0.2222 42 147 0.4737 5.1654661223313303E-01
3L_21870988_SNP T C 0.06417 12 175 0.7434 7.3700064865516790E-01
3L_21871117_SNP G C 0.2012 34 135 0.9335 9.3275554596160559E-01
3L_21871168_SNP G A 0.1676 29 144 0.5276 5.6777720941586829E-01
3L_21871180_SNP C T 0.1807 30 136 0.7736 7.7058359854941361E-01
3L_21871199_SNP A T 0.1768 29 135 0.7832 7.7938024994748833E-01
3L_21871416_SNP A G 0.05208 10 182 0.5733 5.6531154886983981E-01
3L_21871478_SNP A G 0.4261 75 101 0.3114 3.7074062940306729E-01
3L_21871529_SNP A G 0.2292 44 148 0.4062 4.5458524363046904E-01
3L_21871954_DEL A GCACATATCTT 0.1632 31 159 0.3235 3.7273516581031996E-01
3L_21871981_SNP A T 0.05181 10 183 0.57 5.6289402341536210E-01
3L_21871991_SNP C A 0.1398 26 160 0.1955 2.5319350396504092E-01
3L_21871994_INS G GC 0.1351 25 160 0.1617 2.1836452454294408E-01
3L_21872096_SNP A C 0.1215 22 159 0.7168 7.1034472973454044E-01
3L_21872311_SNP A T 0.5 88 88 0.1919 2.5340171091915353E-01
3L_21872816_DEL CC C 0.4 66 99 0.2996 3.5182342323293647E-01
3L_21872891_DEL C AGCAAATGCCAATTGCGAATT 0.125 24 168 0.339 3.3458251932833993E-01
3L_21873184_SNP T C 0.06452 12 174 0.7193 7.1217179178768286E-01
3L_21873219_DEL TTGCTGT T 0.4828 84 90 0.2946 3.4997569206708423E-01
3L_21873545_SNP A C 0.1094 21 171 0.1907 1.8658936819430405E-01
3L_21873605_SNP T A 0.3641 67 117 0.8931 9.0513780512346809E-01
3L_21873915_SNP G T 0.09896 19 173 0.08565 8.3878183987887045E-02
3L_21873982_SNP T C 0.4101 73 105 0.2074 2.6339663161512872E-01
3L_21874014_SNP A C 0.05181 10 183 0.57 5.6289402341536210E-01
3L_21874032_SNP T A 0.07179 14 181 0.4103 4.0549995703744146E-01
3L_21874236_DEL G GTGCTAAAG 0.1129 21 165 0.1726 1.6800299527761497E-01
3L_21874586_SNP T A 0.3051 54 123 0.07267 1.1421193557103182E-01
3L_21874698_DEL T TT 0.07386 13 163 0.5117 5.0325862568505686E-01
3L_21875069_SNP T A 0.4581 82 97 0.1514 2.0486507295215117E-01
3L_21875167_SNP A G 0.05699 11 182 0.9888 9.8879818561126076E-01
3L_21875246_DEL T TAATT 0.2753 49 129 0.6395 6.6857029699087955E-01
3L_21875259_SNP T A 0.05376 10 176 0.5186 5.0932871499231991E-01
3L_21875434_SNP T C 0.09375 18 174 0.593 5.9316679492729463E-01
3L_21875446_DEL T TT 0.1686 29 143 0.2417 2.9221621980446788E-01
3L_21875472_SNP T C 0.4438 79 99 0.2312 2.8589772538842173E-01
3L_21875728_SNP A G 0.3138 59 129 0.7217 7.4944142650228929E-01
3L_21875779_INS A ACTTTAAAGGCAC 0.4398 73 93 0.1575 2.0373587967365148E-01
3L_21875826_DEL A ATTA 0.1768 32 149 0.5272 5.6551385814451716E-01
3L_21875947_SNP T C 0.1832 35 156 0.4149 4.6972892620058448E-01
3L_21875965_SNP A G 0.05236 10 181 0.5804 5.7176337877393268E-01
3L_21875983_SNP T A 0.07853 15 176 0.9992 9.9919517194843988E-01
3L_21876136_INS C CACTCGGC 0.3929 66 102 0.2036 2.4739113475693941E-01
3L_21876795_SNP T G 0.3043 56 128 0.7514 7.7617338710047934E-01
3L_21876826_SNP C T 0.4494 80 98 0.2435 3.0222261792429028E-01
3L_21876911_DEL TGCATCAGCATTACTTAT T 0.4971 87 88 0.1936 2.5360727059456589E-01
3L_21877369_SNP T C 0.1077 21 174 0.108 1.0685946085685083E-01
3L_21877371_SNP T C 0.1082 21 173 0.084 8.3127005598305659E-02
3L_21877398_DEL G GAACTG 0.142 24 145 0.7291 7.5185328579224042E-01
3L_21877675_SNP G C 0.322 57 120 0.1872 2.4414240152475919E-01
3L_21877962_SNP C G 0.1354 26 166 0.2748 2.7967371514217509E-01
3L_21877974_SNP T G 0.1323 25 164 0.3999 3.9357082925606979E-01
3L_21877975_SNP G T 0.139 26 161 0.4347 4.3331831654940967E-01
3L_21878418_DEL A AATAAACTTAA 0.1287 22 149 0.4694 5.0488253088193868E-01
3L_21878480_SNP C T 0.1685 31 153 0.2933 2.8092681806970621E-01
3L_21879111_SNP A C 0.2204 41 145 0.2626 3.0954898031022737E-01
3L_21879144_SNP C T 0.3034 54 124 0.7363 7.6555656876080691E-01
3L_21879539_DEL C CAACAAGGGGGCCGCGGAAAGTCGGGGGAGC 0.05208 10 182 0.5408 5.3515161489913399E-01
3L_21879555_SNP A G 0.186 32 140 0.3205 3.6428690489387838E-01
3L_21879788_SNP G C 0.05181 10 183 0.5877 5.8161951312086191E-01
3L_21879851_SNP A C 0.2353 44 143 0.4798 4.7925882194808234E-01
3L_21879964_SNP A T 0.1576 29 155 0.1989 1.9352758583151386E-01
3L_21880011_INS TT T 0.1075 20 166 0.2648 2.6086750699163164E-01
3L_21880056_DEL T TATTTAGGCAAAT 0.1164 22 167 0.4727 4.6465416205603183E-01
3L_21880233_SNP A T 0.1179 23 172 0.1205 1.1929695925293482E-01
3L_21880234_SNP T G 0.1128 22 173 0.1633 1.6281967774118200E-01
3L_21880396_SNP T C 0.1632 31 159 0.3434 3.9164612643788266E-01
3L_21880430_SNP A C 0.1746 33 156 0.3808 4.2871021320692615E-01
3L_21880481_SNP A G 0.4023 70 104 0.157 2.1267873469458454E-01
3L_21880978_SNP A T 0.2787 51 132 0.898 9.0731791316297583E-01
3L_21881196_SNP G T 0.1077 21 174 0.1018 1.0063434669513271E-01
3L_21881751_SNP A G 0.07979 15 173 0.2836 2.7322610951187665E-01
3L_21881821_SNP C T 0.05181 10 183 0.57 5.6289402341536210E-01
3L_21881909_SNP C A 0.1405 26 159 0.1393 1.9257659411238770E-01
3L_21881965_SNP C T 0.05128 10 185 0.5806 5.8160475022367319E-01
3L_21882068_SNP A T 0.4885 85 89 0.1845 2.4548056746933011E-01
3L_21882100_SNP C T 0.05699 11 182 0.889 8.8991459591133304E-01
3L_21882196_SNP T A 0.4911 83 86 0.09953 1.4780719484123406E-01
3L_21882522_SNP C G 0.1979 38 154 0.325 3.7715438847514549E-01
3L_21882680_SNP G T 0.114 22 171 0.3715 3.7221705944649519E-01
3L_21882691_SNP G C 0.288 53 131 0.9093 9.1735900680885851E-01
3L_21882702_SNP C G 0.09278 18 176 0.4303 4.3202263376519801E-01
3L_21882817_SNP C T 0.08421 16 174 0.7464 7.4517713541714770E-01
3L_21882965_SNP T C 0.09794 19 175 0.07411 7.3488016765416303E-02
3L_21883140_SNP G C 0.06701 13 181 0.2682 2.6315892529707041E-01
3L_21883192_SNP T G 0.1237 23 163 0.7364 7.3357702936831537E-01
3L_21883372_SNP A G 0.35 63 117 0.356 4.1137447480567746E-01
3L_21883423_SNP A G 0.1326 24 157 0.8882 8.8491366898908119E-01
3L_21883529_SNP A C 0.1326 24 157 0.7386 7.3292454698824394E-01
3L_21883641_SNP T A 0.2022 37 146 0.5583 5.5146053735677503E-01
3L_21883656_SNP A G 0.3536 64 117 0.4293 4.8346227833527000E-01
3L_21883712_SNP A G 0.1979 37 150 0.7533 7.7973573688158682E-01
3L_21884235_SNP T C 0.055 11 189 0.222 2.1912003584874407E-01
3L_21884426_SNP T G 0.06736 13 180 0.3583 3.5231248093962197E-01
3L_21884530_SNP T G 0.05208 10 182 0.7163 7.1233218305562529E-01
3L_21884717_SNP A G 0.324 58 121 0.4177 4.7107572120944086E-01
3L_21884725_SNP G T 0.163 30 154 0.4297 4.1933573063220542E-01
3L_21884844_SNP C T 0.4066 74 108 0.407 3.9698553829874916E-01
3L_21884862_SNP T G 0.4556 82 98 0.5605 5.5199725083130269E-01
3L_21884984_SNP G A 0.2865 51 127 0.3991 4.6485918832433759E-01
3L_21885233_SNP C T 0.2994 53 124 0.2498 2.4215940016169479E-01
3L_21885269_SNP T G 0.1693 32 157 0.5142 5.5626073114347430E-01
3L_21885353_SNP G A 0.4749 85 94 0.7977 8.1894183300436885E-01
3L_21885389_SNP T C 0.3023 52 120 0.2658 3.3213838956867814E-01
3L_21885426_SNP C T 0.1649 31 157 0.6178 6.5122654199493790E-01
3L_21885450_SNP T C 0.1042 20 172 0.5919 5.9304856581953636E-01
3L_21885452_SNP G A 0.3427 61 117 0.3399 3.9967745652265463E-01
3L_21885577_SNP C T 0.227 42 143 0.9918 9.9259804757268166E-01
3L_21885618_SNP T A 0.08021 15 172 0.3864 3.7565389053203857E-01
3L_21885764_SNP T G 0.1818 32 144 0.5499 5.9531415909551932E-01
3L_21885816_SNP T G 0.0603 12 187 0.2408 2.3663729078739248E-01
3L_21885834_SNP G C 0.1737 33 157 0.5928 6.3307947480045534E-01
3L_21886077_SNP A G 0.05376 10 176 0.3747 3.6159030802634751E-01
3L_21886196_SNP A G 0.1077 21 174 0.1447 1.4421983189860732E-01
3L_21886222_SNP C T 0.3107 55 122 0.2498 3.1283970950765427E-01
3L_21886272_SNP C T 0.2222 40 140 0.2327 2.2123298505606703E-01
3L_21886373_SNP A G 0.0625 12 180 0.1441 1.3871843412267293E-01
3L_21886523_SNP A C 0.3408 61 118 0.2839 3.4515935002233000E-01
3L_21886627_SNP T C 0.3056 55 125 0.1453 2.0709272658276212E-01
3L_21886657_SNP G A 0.1122 22 174 0.09321 9.2984287104672880E-02
3L_21887223_SNP C G 0.2951 54 129 0.4005 4.6054324817954329E-01
3L_21887361_SNP A T 0.4686 82 93 0.7991 8.2131682070810430E-01
3L_21887363_SNP T G 0.2337 43 141 0.4544 4.9750385376891249E-01
3L_21887435_SNP T C 0.3315 60 121 0.3878 4.4546153031132574E-01
3L_21887459_SNP T G 0.2 37 148 0.9965 9.9686359959367010E-01
3L_21887842_SNP A G 0.05155 10 184 0.9604 9.6003425192530933E-01
3L_21887865_SNP C T 0.1071 21 175 0.108 1.0778362281472764E-01
3L_21887909_SNP A T 0.1026 20 175 0.149 1.4855205385507697E-01
3L_21888083_SNP T A 0.3167 57 123 0.4717 5.2184580132394331E-01
3L_21888540_SNP A G 0.3315 60 121 0.3144 3.6776280205148215E-01
3L_21888546_SNP C A 0.2204 41 145 0.2036 1.9823539841390214E-01
3L_21888645_SNP T G 0.35 63 117 0.3032 3.5807189485415691E-01
3L_21888726_SNP A C 0.1361 26 165 0.8376 8.3796582534993225E-01
3L_21888740_SNP T G 0.3187 58 124 0.909 9.1842217115057523E-01
3L_21889121_SNP C T 0.2556 46 134 0.7101 7.3889478027647071E-01
3L_21889123_INS GTGGCCAAGAGCAGTAAGACTTGGCCAG G 0.2457 43 132 0.6907 7.1840792607179016E-01
3L_21889213_SNP A G 0.3297 60 122 0.5937 6.3734053309178629E-01
3L_21889519_SNP T G 0.2198 40 142 0.2894 2.8153953852983604E-01
3L_21889825_SNP C A 0.4033 73 108 0.3709 4.3056158629590069E-01
3L_21889842_SNP A T 0.2447 46 142 0.3944 4.5240581875820385E-01
3L_21889996_SNP T G 0.06349 12 177 0.6084 6.0150297727841151E-01
3L_21890035_SNP A G 0.07254 14 179 0.6578 6.5304791440918253E-01
3L_21890068_SNP T A 0.326 59 122 0.3013 3.6401595677635634E-01
3L_21890253_INS C CCCCAAAAGC 0.2849 49 123 0.2376 2.9366645379364542E-01
3L_21890278_DEL A AA 0.3913 63 98 0.2109 2.6344226466525944E-01
3L_21890358_SNP C T 0.08163 16 180 0.5944 5.9049659183559600E-01
3L_21890492_SNP A G 0.2216 41 144 0.9167 9.2590890751787591E-01
3L_21890495_SNP T A 0.08947 17 173 0.0754 7.3017230603298608E-02
3L_21890496_SNP A C 0.1088 21 172 0.0463 4.6733411252053929E-02
3L_21890606_SNP A T 0.08808 17 176 0.8511 8.5189499522523349E-01
3L_21890609_SNP G A 0.4138 72 102 0.5518 5.9668061910278292E-01
3L_21890682_SNP A G 0.1088 21 172 0.1361 1.3461005105174939E-01
3L_21890748_SNP A G 0.3149 57 124 0.6363 6.7690054091475438E-01
3L_21890778_SNP T C 0.4277 74 99 0.3298 3.7848040259445870E-01
3L_21890859_SNP C G 0.3297 60 122 0.7727 7.9981013659356759E-01
3L_21891097_SNP A G 0.1771 34 158 0.5159 5.5985629985971297E-01
3L_21891185_SNP T C 0.2597 47 134 0.4746 5.3451852356250673E-01
3L_21891405_SNP C A 0.05263 10 180 0.6017 5.9396132748188712E-01
3L_21891410_SNP G T 0.07568 14 171 0.7625 7.5766185085233329E-01
3L_21891469_SNP A C 0.1559 29 157 0.4158 4.6209631552174901E-01
3L_21891485_SNP T C 0.1957 36 148 0.1467 1.8734807202558079E-01
3L_21891520_SNP A G 0.235 43 140 0.1094 1.4560380022823494E-01
3L_21891919_SNP C G 0.1436 27 161 0.6877 6.8255408194963130E-01
3L_21892049_SNP A G 0.07447 14 174 0.5576 5.5844927414543921E-01
3L_21892128_SNP C A 0.1571 30 161 0.3365 3.3171087021285184E-01
3L_21892129_SNP G C 0.1474 28 162 0.187 1.8125875150493576E-01
3L_21892229_SNP T C 0.1728 33 158 0.6574 6.9222353367409961E-01
3L_21892417_SNP G C 0.1702 32 156 0.5806 5.7884555029389140E-01
3L_21892462_SNP A G 0.1685 31 153 0.7447 7.4261798551202707E-01
3L_21893016_SNP G C 0.4915 87 90 0.3574 4.1192070078464649E-01
3L_21893228_SNP A T 0.1771 34 158 0.4961 5.4162395192983337E-01
3L_21893767_SNP C G 0.1946 36 149 0.9398 9.4604180212481304E-01
3L_21894045_SNP A C 0.2253 41 141 0.7869 7.9072693880580447E-01
3L_21894170_DEL G GTCTGTGGGTGGGGAGGGGGGTAGGTTGTTCGTGCGGAGGG 0.2404 44 139 0.4611 5.0655555113659090E-01
3L_21894704_SNP T C 0.1551 29 158 0.305 2.9631642511832423E-01
3L_21894813_SNP T C 0.1211 23 167 0.2717 2.7249202512751081E-01
3L_21894925_SNP A C 0.1148 21 162 0.3417 4.0007234625181520E-01
3L_21895224_SNP A T 0.05641 11 184 0.5353 5.3199194524520599E-01
3L_21895480_SNP A C 0.06316 12 178 0.5561 5.4985465857600491E-01
3L_21895616_SNP A G 0.08808 17 176 0.765 7.6055155451062739E-01
3L_21895672_SNP T A 0.2898 51 125 0.774 7.7164772730369369E-01
3L_21895803_SNP T C 0.07653 15 181 0.1752 1.7965220880423949E-01
3L_21896026_SNP G T 0.2678 49 134 0.6044 6.4523602753185882E-01
3L_21896033_INS AAACTA A 0.2416 43 135 0.5428 5.6509128595270330E-01
3L_21896208_SNP A G 0.2057 36 139 0.6919 6.7951848774974311E-01
3L_21896237_INS CAGCCAC T 0.2116 40 149 0.161 2.0715920554041078E-01
3L_21896240_DEL G GTGGCTG 0.2116 40 149 0.15 1.9576666055799319E-01
3L_21896288_SNP G T 0.1944 35 145 0.5016 4.8922183833972821E-01
3L_21896309_SNP C T 0.05789 11 179 0.9407 9.3940276536228129E-01
3L_21896851_SNP A C 0.2011 37 147 0.3488 3.9951535040779640E-01
3L_21897297_SNP C T 0.1429 27 162 0.3942 3.8683767865632590E-01
3L_21897418_SNP A G 0.07895 15 175 0.8518 8.5268765869933782E-01
3L_21897475_SNP C T 0.07895 15 175 0.1578 1.5466836682482943E-01
3L_21897799_SNP A G 0.3187 58 124 0.9889 9.8878034167020212E-01
3L_21897800_SNP A G 0.3017 54 125 0.8421 8.3930149491413630E-01
3L_21897857_SNP A G 0.227 42 143 0.8862 8.9889932736503253E-01
3L_21897893_SNP A G 0.4746 84 93 0.9795 9.8182430101195384E-01
3L_21897960_INS A AAATGTAAATGA 0.2112 34 127 0.4608 5.3202968074138901E-01
3L_21898291_SNP G C 0.1429 27 162 0.3387 3.3115607322392770E-01
3L_21898399_INS T TGGGT 0.2353 44 143 0.5439 5.8701703772417213E-01
3L_21898634_DEL GTGATAT ATTCCTCGGTGTGCCACCTTAAGGCATCGCTGCGGGCGTTCCCCGGAGTCGAGTAA 0.1123 21 166 0.6851 6.8440922955248640E-01
3L_21898710_SNP A T 0.07692 15 180 0.1718 1.7552761608903356E-01
3L_21898793_SNP T A 0.2097 39 147 0.9697 9.7261858438366067E-01
3L_21898939_SNP T A 0.1436 27 161 0.3815 3.7323303659173546E-01
3L_21899303_SNP C G 0.1946 36 149 0.881 8.7889976858482999E-01
3L_21899381_SNP G A 0.4012 69 103 0.86 8.7297906467231978E-01
3L_21899402_SNP A G 0.07216 14 180 0.5651 5.6698076017863541E-01
3L_21899452_SNP T A 0.3714 65 110 0.3257 3.6790203859141901E-01
3L_21899476_SNP T A 0.3785 67 110 0.3914 4.3709864409704269E-01
3L_21899636_SNP A G 0.3591 65 116 0.07989 1.2447263430449129E-01
3L_21899870_SNP A G 0.1554 30 163 0.1854 1.8038996924441519E-01
3L_21899993_INS AATA A 0.1742 31 147 0.7232 7.2077297446967470E-01
3L_21900053_SNP G A 0.2086 39 148 0.9886 9.8973734695170601E-01
3L_21900105_INS AC A 0.3571 65 117 0.5389 5.3771516503108718E-01
3L_21900106_INS A AA 0.3714 65 110 0.9876 9.8741789821777515E-01
3L_21900152_SNP G C 0.08808 17 176 0.37 3.7016365849200250E-01
3L_21900339_INS CC C 0.264 47 131 0.2754 3.1827409801580264E-01
3L_21900370_SNP T C 0.1755 33 155 0.941 9.4781762556961580E-01
3L_21900455_DEL C CC 0.05405 10 175 0.7233 7.4749363242798483E-01
3L_21900661_SNP C A 0.1585 29 154 0.7036 6.9774364048636017E-01
3L_21900779_SNP A C 0.173 32 153 0.9862 9.8588129122462853E-01
3L_21901095_SNP T C 0.3446 61 116 0.709 7.4086211216714681E-01
3L_21901314_SNP A C 0.05525 10 171 0.5696 5.6322892519023804E-01
3L_21901406_SNP G A 0.06122 12 184 0.8076 8.0640858380920521E-01
3L_21901478_SNP A G 0.09091 17 170 0.6901 6.8967263027670289E-01
3L_21901836_SNP T A 0.1304 24 160 0.7564 7.5120620902940560E-01
3L_21902229_SNP T C 0.4633 82 95 0.6906 7.2552351912306057E-01
3L_21902263_SNP C T 0.05051 10 188 0.1012 9.8505625767224658E-02
3L_21902341_SNP C G 0.05236 10 181 0.687 6.8117004588851016E-01
3L_21902421_SNP C T 0.1152 22 169 0.372 3.6631019332134163E-01
3L_21902431_SNP A C 0.08021 15 172 0.2719 2.6328261763402960E-01
3L_21902451_SNP A G 0.06154 12 183 0.5388 5.3268390179967140E-01
3L_21902500_DEL A AATA 0.09626 18 169 0.2976 2.9426191872539309E-01
3L_21902519_SNP A C 0.1813 35 158 0.4694 5.1692568518065107E-01
3L_21902522_SNP T G 0.2 37 148 0.8058 8.2404839845799782E-01
3L_21902693_SNP C A 0.1979 37 150 0.8361 8.5198483240210554E-01
3L_21902732_SNP A T 0.05155 10 184 0.5758 5.6950184359108513E-01
3L_21902741_SNP A G 0.4497 85 104 0.2231 2.1954850394150105E-01
3L_21902772_SNP A C 0.1667 31 155 0.6351 6.3229598319142366E-01
3L_21902824_SNP A G 0.055 11 189 0.222 2.1912003584874407E-01
3L_21902942_SNP T C 0.1719 33 159 0.3726 4.2133569488032319E-01
3L_21902944_DEL T GCGCCGA 0.1587 30 159 0.2627 3.0992899422191367E-01
3L_21902960_SNP C T 0.2108 39 146 0.6202 6.5972608916340347E-01
3L_21902964_SNP T G 0.4153 76 107 0.1398 1.3419695819042232E-01
3L_21903033_SNP G T 0.1497 28 159 0.568 6.0802080637154243E-01
3L_21903036_SNP T C 0.171 33 160 0.355 4.0546173171124855E-01
3L_21903103_SNP T C 0.2703 50 135 0.3743 3.6285244701241559E-01
3L_21903143_SNP G C 0.4599 86 101 0.3734 3.7040262128404267E-01
3L_21903181_SNP T C 0.25 44 132 0.937 9.4420878296075850E-01
3L_21903231_SNP A G 0.3478 64 120 0.9479 9.4752127692657229E-01
3L_21903379_SNP T G 0.1925 36 151 0.4282 4.8482723319024323E-01
3L_21903655_SNP T C 0.3164 56 121 0.2136 2.7072362377226411E-01
3L_21903696_SNP T G 0.3408 61 118 0.1945 2.4912322721220403E-01
3L_21904007_SNP C G 0.1762 34 159 0.3826 4.3415766474745565E-01
3L_21904086_SNP T G 0.1122 22 174 0.2425 2.3798122572032387E-01
3L_21904180_SNP C G 0.2353 44 143 0.2984 3.5059341501800401E-01
3L_21904207_SNP C G 0.1762 34 159 0.3826 4.3415766474745565E-01
3L_21904275_SNP A T 0.1302 25 167 0.1271 1.2684013652607151E-01
3L_21904479_SNP A C 0.382 68 110 0.2247 2.8599412568746907E-01
3L_21905032_SNP T C 0.1196 22 162 0.1575 1.4740615041598037E-01
3L_21905195_SNP A G 0.2043 38 148 0.8335 8.4966528140901487E-01
3L_21905250_SNP T C 0.1042 20 172 0.8725 8.7074105527585399E-01
3L_21905652_SNP A T 0.1872 35 152 0.8931 8.9299017464671948E-01
3L_21905685_SNP A G 0.08602 16 170 0.9772 9.7663418071853003E-01
3L_21905725_SNP A C 0.2155 39 142 0.2536 3.0525193617964386E-01
3L_21905827_SNP G A 0.1703 31 151 0.9435 9.4142279432726017E-01
3L_21906018_SNP C G 0.2701 47 127 0.2007 2.4430523722368291E-01
3L_21906019_SNP T G 0.2857 50 125 0.3047 3.4778048926374361E-01
3L_21906300_SNP C T 0.178 34 157 0.3507 4.0089247006708661E-01
3L_21906349_SNP T G 0.07895 15 175 0.7434 7.4290904394197665E-01
3L_21906413_SNP C G 0.2606 49 139 0.5415 5.9761685928715691E-01
3L_21906597_DEL T TCGACGATAATT 0.065 13 187 0.3881 3.8509214362772493E-01
3L_21906623_SNP A G 0.1277 24 164 0.6211 6.1509161051232020E-01
3L_21906726_SNP G A 0.2222 42 147 0.1309 1.2883227241124884E-01
3L_21906766_SNP T A 0.2151 40 146 0.0856 8.2208120795331657E-02
3L_21907084_SNP A C 0.09424 18 173 0.3152 3.0739830846727578E-01
3L_21907103_SNP C T 0.2928 53 128 0.8793 8.7546371427291236E-01
3L_21907115_SNP A C 0.1152 22 169 0.4571 4.5026270944651703E-01
3L_21907259_SNP T C 0.3098 57 127 0.1406 1.2919728965249355E-01
3L_21907261_SNP C T 0.3149 57 124 0.7501 7.7597244528718523E-01
3L_21907280_SNP G T 0.2951 54 129 0.2362 2.2329506581990310E-01
3L_21907300_DEL T TAT 0.1167 21 159 0.03967 3.7647833107919748E-02
3L_21907384_SNP A C 0.178 34 157 0.4481 4.9456298048725544E-01
3L_21907477_SNP G C 0.1979 37 150 0.6097 6.4566248190815656E-01
3L_21907548_DEL C CTGTGGGTGCGCGGG 0.07487 14 173 0.7057 7.0464694037396214E-01
3L_21907792_SNP T C 0.1885 36 155 0.3564 4.0698080491852162E-01
3L_21907937_SNP C G 0.09326 18 175 0.9336 9.3313463988564926E-01
3L_21908315_SNP C T 0.4457 78 97 0.4474 4.9818437193778342E-01
3L_21908353_SNP C T 0.4746 84 93 0.6116 6.5235776349558006E-01
3L_21908473_SNP T C 0.4118 70 100 0.6607 6.9097221947140719E-01
3L_21908529_DEL G GTTTG 0.08854 17 175 0.566 5.6028420072382512E-01
3L_21908704_SNP A C 0.2903 54 132 0.4647 5.1347546638535835E-01
3L_21908807_SNP A G 0.07292 14 178 0.9568 9.5603978926619826E-01
3L_21909131_SNP G C 0.1398 26 160 0.5041 4.9792742911550603E-01
3L_21909159_SNP G C 0.2021 38 150 0.5151 5.1589034867692440E-01
3L_21909219_SNP T A 0.1152 22 169 0.07597 7.7023102243170716E-02
3L_21909226_SNP T C 0.2086 39 148 0.4004 3.9874336657830745E-01
3L_21910242_SNP C T 0.2337 43 141 0.6214 6.6075430357181109E-01
3L_21910658_SNP A C 0.07732 15 179 0.8395 8.3763955748142882E-01
3L_21910659_SNP T A 0.07732 15 179 0.8395 8.3763955748142882E-01
3L_21911015_SNP A C 0.05025 10 189 0.3021 2.9847239875940035E-01
3L_21911050_SNP C A 0.4696 85 96 0.1455 1.9709839681173558E-01
3L_21911083_SNP T C 0.05208 10 182 0.6724 6.7022339952851540E-01
3L_21911131_SNP T C 0.05699 11 182 0.7121 7.0848769200052475E-01
3L_21911625_SNP T C 0.1895 36 154 0.2088 1.9979344914496799E-01
3L_21911721_DEL G GTACCG 0.2081 36 137 0.2601 3.0999212916588770E-01
3L_21912577_SNP A T 0.07107 14 183 0.03949 3.8113221574804700E-02
3L_21912852_DEL T TGAG 0.06667 13 182 0.8075 8.0552697270385765E-01
3L_21912859_DEL T TTCTCT 0.06667 13 182 0.8075 8.0552697270385765E-01
3L_21912992_SNP A G 0.07071 14 184 0.1399 1.3645406740424648E-01
3L_21913080_SNP T G 0.06667 13 182 0.8075 8.0552697270385765E-01
3L_21913369_SNP T G 0.08808 17 176 0.9954 9.9540380072742241E-01
3L_21913476_SNP A G 0.09424 18 173 0.9923 9.9215664711082163E-01
3L_21913512_SNP A T 0.3043 56 128 0.6847 7.1638644763071402E-01
3L_21913552_SNP A C 0.06701 13 181 0.8373 8.3711800024437522E-01
3L_21913730_SNP C G 0.05789 11 179 0.7173 7.1569550951165195E-01
3L_21914419_SNP C T 0.06218 12 181 0.6886 6.8466465990566150E-01
3L_21914436_SNP T C 0.2434 46 143 0.5988 6.4013059042188947E-01
3L_21914705_SNP T G 0.1223 23 165 0.8479 8.4779617561428544E-01
3L_21914798_SNP A T 0.2487 47 142 0.3414 3.9401086700038757E-01
3L_21914799_SNP T C 0.2526 48 142 0.3568 4.1026906168246413E-01
3L_21914952_SNP G T 0.07853 15 176 0.6667 6.7027191597915559E-01
3L_21915282_SNP C T 0.2378 44 141 0.5864 6.3088675385333459E-01
3L_21915333_SNP A T 0.2353 44 143 0.6167 6.5765860391347775E-01
3L_21915719_SNP G T 0.0582 11 178 0.6014 6.1353841787933705E-01
3L_21915890_SNP A G 0.08333 15 165 0.08898 8.1117394104073912E-02
3L_21916473_SNP G A 0.235 43 140 0.4993 4.8553824790092359E-01
3L_21916800_SNP G A 0.06667 13 182 0.8075 8.0552697270385765E-01
3L_21916836_SNP T A 0.1429 27 162 0.501 4.9411947459822447E-01
3L_21917097_SNP A T 0.1658 31 156 0.8359 8.3544317440425087E-01
3L_21917111_SNP C A 0.05699 11 182 0.6849 6.8040507855731203E-01
3L_21917247_SNP A G 0.06154 12 183 0.9059 9.0512122222901548E-01
3L_21917383_SNP G C 0.07179 14 181 0.6952 6.9221384404420971E-01
3L_21917446_SNP T G 0.1978 36 146 0.9897 9.9095219034129112E-01
3L_21917558_SNP G T 0.1793 33 151 0.2735 2.7152094632938328E-01
3L_21918004_SNP A T 0.1902 35 149 0.2946 2.9147845171145614E-01
3L_21918016_SNP A C 0.1771 34 158 0.6706 7.0642907737659644E-01
3L_21918074_SNP A G 0.05208 10 182 0.3983 3.9097134675788059E-01
3L_21918487_DEL A AGAA 0.1739 32 152 0.7663 7.8851699267440900E-01
3L_21918491_SNP C G 0.0582 11 178 0.1829 1.7464445261593209E-01
3L_21918922_INS GATTTCTGAATGCAGTTAATTGTAAGCTTATC A 0.07345 13 164 0.6956 6.8822322872641162E-01
3L_21919144_INS T TT 0.05076 10 187 0.9683 9.6790498324712704E-01
3L_21919153_SNP G A 0.05208 10 182 0.57 5.6187929021012062E-01
3L_21919222_SNP G T 0.2738 46 122 0.575 6.0842290455121284E-01
3L_21919344_INS AGA A 0.06936 12 161 0.9458 9.4332756824194619E-01
3L_21919349_SNP G T 0.1067 19 159 0.8447 8.4205397522748338E-01
3L_21920315_SNP T C 0.2316 41 136 0.532 5.6932014094560457E-01
3L_21920343_SNP G C 0.1611 29 151 0.4554 4.9705642520187387E-01
3L_21920595_SNP T A 0.2143 39 143 0.865 8.6083684361005974E-01
3L_21920735_SNP A G 0.0625 12 180 0.8787 8.7712788993379276E-01
3L_21920902_SNP T G 0.0618 11 167 0.5508 5.3779770513304359E-01
3L_21920996_SNP T C 0.2515 43 128 0.7839 7.7859800735876161E-01
3L_21921425_INS CC C 0.2457 43 132 0.7403 7.7037688222729206E-01
3L_21921530_SNP A G 0.2674 50 137 0.5676 6.1476694604799254E-01
3L_21921614_SNP A C 0.2921 52 126 0.9709 9.6991710159330602E-01
3L_21921787_DEL A AG 0.2286 40 135 0.5765 6.1798136967704109E-01
3L_21921827_SNP A G 0.3444 62 118 0.413 4.6748773785156217E-01
3L_21922051_SNP C A 0.2391 44 140 0.6827 7.1676898754466389E-01
3L_21922083_SNP A G 0.4682 81 92 0.9355 9.4251800969775168E-01
3L_21922227_DEL T TGT 0.07143 13 169 0.4442 4.3881336045174490E-01
3L_21922301_SNP G C 0.1675 32 159 0.592 6.3007153687442274E-01
3L_21922426_SNP C G 0.09424 18 173 0.7059 7.0602747794915044E-01
3L_21922603_SNP T C 0.133 25 163 0.3117 3.1061709409594573E-01
3L_21922645_SNP T C 0.08901 17 174 0.6639 6.6020532465510695E-01
3L_21922653_SNP C T 0.4032 75 111 0.7123 7.1062323708998765E-01
3L_21922668_SNP A T 0.1719 33 159 0.5121 5.6346626686910228E-01
3L_21922791_SNP G T 0.06154 12 183 0.6786 6.7523277904191525E-01
3L_21922916_SNP C T 0.1667 32 160 0.5578 5.9888947802166348E-01
3L_21923105_SNP T A 0.3889 70 110 0.787 8.1018412408885376E-01
3L_21923294_SNP T C 0.09424 18 173 0.2291 2.1825597139098019E-01
3L_21923364_DEL A AACCAAAACCAA 0.0625 10 150 0.2924 2.8424190312183772E-01
3L_21924657_DEL AA T 0.3179 55 118 0.5468 6.0314963056878113E-01
3L_21924660_SNP C T 0.3146 56 122 0.4804 5.3300207855082904E-01
3L_21924964_SNP C A 0.08065 15 171 0.621 6.2044364118505824E-01
3L_21924966_SNP T A 0.3779 65 107 0.5374 5.8942103130319234E-01
3L_21925045_SNP A T 0.08901 17 174 0.5705 5.7366105897927833E-01
3L_21925087_SNP T C 0.06701 13 181 0.5755 5.7055064106601772E-01
3L_21925260_SNP A T 0.06989 13 173 0.8618 8.6133058300283127E-01
3L_21925410_SNP G C 0.07407 12 150 0.5787 5.5771321373766058E-01
3L_21925417_DEL A AG 0.1548 26 142 0.715 7.3765333519419829E-01
3L_21925427_SNP A T 0.2437 39 121 0.4003 4.3715520688273801E-01
3L_21925428_SNP A T 0.2422 39 122 0.4036 4.4304818267198898E-01
3L_21925430_SNP A T 0.2393 39 124 0.3782 4.1975710082534778E-01
3L_21925693_SNP T A 0.08197 15 168 0.5539 5.5133550241363871E-01
3L_21925729_DEL G GAAAGAAA 0.408 71 103 0.7689 7.9343915927834618E-01
3L_21925770_DEL A AA 0.1022 19 167 0.2895 2.8002937972632802E-01
3L_21925869_SNP T G 0.08995 17 172 0.571 5.7122767975254818E-01
3L_21925905_SNP C T 0.1204 23 168 0.3117 3.1803887468479486E-01
3L_21925913_SNP T C 0.3242 59 123 0.152 2.0589954060567284E-01
3L_21925920_SNP C G 0.08995 17 172 0.5848 5.8678306608405306E-01
3L_21925936_SNP G A 0.1968 37 151 0.5391 5.7922596102282520E-01
3L_21925980_SNP A T 0.3152 58 126 0.5862 6.2982088110636614E-01
3L_21926155_SNP C G 0.08247 16 178 0.5875 5.8270727302890468E-01
3L_21926163_SNP A G 0.4134 74 105 0.5473 5.9607201903486162E-01
3L_21926271_SNP T C 0.467 85 97 0.9968 9.9678488695300815E-01
3L_21926342_SNP T C 0.4551 81 97 0.7499 7.4800648492505073E-01
3L_21926343_SNP A T 0.4667 84 96 0.9981 9.9800383894692013E-01
3L_21926351_SNP T C 0.4611 83 97 0.9153 9.1453195759753969E-01
3L_21926446_SNP A G 0.3955 70 107 0.5062 5.4642117320949979E-01
3L_21926528_SNP T G 0.1117 21 167 0.7265 7.2203642190107531E-01
3L_21926577_SNP T C 0.08901 17 174 0.8877 8.8749961954472456E-01
3L_21926591_SNP C T 0.3771 66 109 0.7201 7.4300665575262992E-01
3L_21926773_SNP T A 0.3743 67 112 0.6382 6.6958824802520711E-01
3L_21926855_SNP A G 0.3352 61 121 0.805 8.2611163439513269E-01
3L_21926944_DEL T TA 0.07568 14 171 0.2626 2.5534419678911713E-01
3L_21927036_SNP A G 0.288 53 131 0.8784 8.9041267665106150E-01
3L_21927037_SNP A G 0.288 53 131 0.9286 9.3648651654066672E-01
3L_21927096_SNP T C 0.1176 22 165 0.7865 7.8131768255816103E-01
3L_21927342_SNP T G 0.4859 86 91 0.9655 9.6857611296678681E-01
3L_21927466_SNP A G 0.4971 86 87 0.9163 9.2238233506616341E-01
3L_21927483_SNP T C 0.4888 87 91 0.8593 8.7103075362046234E-01
3L_21927614_SNP G A 0.1198 23 169 0.8109 8.0819294386983842E-01
3L_21927987_SNP T C 0.08466 16 173 0.7058 7.0450885126139351E-01
3L_21927992_SNP T C 0.08901 17 174 0.5591 5.5852414912455517E-01
3L_21928632_SNP T G 0.1865 36 157 0.8466 8.6238891593542188E-01
3L_21928711_SNP G C 0.08808 17 176 0.4537 4.4768976301491348E-01
3L_21928957_SNP T G 0.09424 18 173 0.4919 4.9146309458904458E-01
3L_21929160_SNP A C 0.1765 33 154 0.9708 9.7373842532046662E-01
3L_21929268_SNP C T 0.07895 15 175 0.9116 9.1190074238653340E-01
3L_21929543_SNP T A 0.1719 33 159 0.5959 6.3308890827463715E-01
3L_21929754_SNP T A 0.3631 65 114 0.8964 9.0901346701878660E-01
3L_21929914_SNP G T 0.4033 73 108 0.221 2.0932673491518816E-01
3L_21930036_SNP A T 0.05789 11 179 0.815 8.1618491935107407E-01
3L_21930041_SNP G A 0.05102 10 186 0.5013 4.9844500267175329E-01
3L_21930090_SNP T C 0.4213 75 103 0.1947 1.8798227294488234E-01
3L_21930092_SNP T C 0.4181 74 103 0.1957 1.8777567383219662E-01
3L_21930509_SNP T C 0.05556 11 187 0.5508 5.4720044413062985E-01
3L_21931108_SNP T C 0.05128 10 185 0.5421 5.5252671670528364E-01
3L_21931165_SNP T C 0.1158 22 168 0.7856 7.8085100708251021E-01
3L_21931195_SNP T G 0.306 56 127 0.8617 8.7511659808829256E-01
3L_21931228_SNP A C 0.1164 22 167 0.7638 7.5858705476533217E-01
3L_21931665_SNP A T 0.3189 59 126 0.8126 8.3115177607232538E-01
3L_21931833_SNP G T 0.162 29 150 0.6073 6.4150149614130314E-01
3L_21931869_SNP T A 0.2924 50 121 0.9671 9.7016932087342245E-01
3L_21931883_SNP C A 0.2695 45 122 0.9058 9.0290823267894504E-01
3L_21932190_SNP T C 0.08421 16 174 0.8941 8.9353423055501990E-01
3L_21932195_SNP A G 0.06316 12 178 0.9155 9.1374308262694970E-01
3L_21932209_SNP A G 0.1913 35 148 0.9778 9.8012463624673041E-01
3L_21932220_SNP T A 0.05181 10 183 0.9759 9.7607130160687872E-01
3L_21932278_SNP C T 0.1868 34 148 0.9564 9.6065276966876301E-01
3L_21932763_SNP T G 0.05076 10 187 0.5156 5.1209021700780011E-01
3L_21933482_SNP A G 0.06283 12 179 0.8155 8.1233530930513032E-01
3L_21933536_SNP G C 0.3295 58 118 0.5346 5.8696324586450332E-01
3L_21933714_SNP C T 0.3571 65 117 0.4653 4.5732001152989366E-01
3L_21933730_SNP T C 0.3536 64 117 0.6635 6.5666840571410212E-01
3L_21934288_SNP A G 0.2857 52 130 0.9414 9.4732341996756431E-01
3L_21934411_SNP C G 0.05978 11 173 0.9263 9.2503520611831647E-01
3L_21934525_SNP G A 0.07853 15 176 0.8709 8.6876332549700019E-01
3L_21935182_SNP G C 0.1123 21 166 0.8522 8.4980451812721680E-01
3L_21935262_SNP A G 0.1596 30 158 0.5865 6.2215830712220455E-01
3L_21935584_SNP T G 0.05076 10 187 0.5156 5.1209021700780011E-01
3L_21935833_SNP T C 0.3743 67 112 0.3772 4.3652536795759234E-01
3L_21935836_SNP A C 0.1632 31 159 0.6961 7.2442483383719003E-01
3L_21936038_SNP G A 0.4722 85 95 0.868 8.8181341961038240E-01
3L_21936208_SNP C A 0.4396 80 102 0.7249 7.5205904908573773E-01
3L_21936224_SNP G C 0.4689 83 94 0.9356 9.4194398567867788E-01
3L_21936703_SNP T C 0.4144 75 106 0.8811 8.7971073817669854E-01
3L_21936953_SNP T C 0.1047 20 171 0.6899 6.8298666089510973E-01
3L_21937500_SNP C A 0.05102 10 186 0.511 5.0664226162936887E-01
3L_21937694_SNP A G 0.07538 15 184 0.1303 1.2728104853694566E-01
3L_21938106_SNP A C 0.1632 31 159 0.2706 2.5796713265944149E-01
3L_21939333_SNP G A 0.373 69 116 0.8552 8.6955659159765353E-01
3L_21939387_SNP C T 0.05729 11 181 0.2662 2.5637057562249055E-01
3L_21939388_SNP C G 0.05789 11 179 0.2752 2.6528576198383114E-01
3L_21939450_SNP A G 0.1204 23 168 0.2 1.9906420470589992E-01
3L_21939543_DEL T TGATTTCAGTCA 0.1564 28 151 0.2084 2.0114839637658588E-01
3L_21939578_SNP T G 0.1813 33 149 0.1764 1.7433821440810704E-01
3L_21939586_SNP T C 0.05128 10 185 0.4991 4.9491629975761819E-01
3L_21939591_SNP G A 0.1684 32 158 0.9366 9.4326625090943805E-01
3L_21939598_SNP A G 0.0829 16 177 0.6595 6.5371880207951283E-01
3L_21939657_SNP G A 0.1639 30 153 0.6626 6.8996400604196584E-01
3L_21939736_SNP A G 0.08989 16 162 0.3727 3.6098918911174971E-01
3L_21940139_SNP C A 0.264 47 131 0.606 5.9903650023196975E-01
3L_21940465_SNP A G 0.05208 10 182 0.2353 2.2561248161196812E-01
3L_21940903_SNP G A 0.4881 82 86 0.7348 7.6640827770123920E-01
3L_21941164_SNP G A 0.08901 17 174 0.903 9.0274239203905293E-01
3L_21941218_SNP T G 0.1099 21 170 0.5853 5.8173965804297312E-01
3L_21941677_SNP T C 0.139 26 161 0.2988 2.8811452793868297E-01
3L_21942059_SNP T A 0.05155 10 184 0.261 2.5536959484871236E-01
3L_21942212_SNP A G 0.08377 16 175 0.9004 9.0018155512394826E-01
3L_21942255_SNP G A 0.09474 18 172 0.6095 6.0258429680815040E-01
3L_21942267_SNP G T 0.08511 16 172 0.9391 9.3924184219955076E-01
3L_21942712_SNP G A 0.06417 12 175 0.568 5.6514486747065362E-01
3L_21942760_SNP A G 0.08421 16 174 0.8972 8.9670165803372759E-01
3L_21942827_DEL C CAACC 0.1914 31 131 0.1822 1.7464808171421398E-01
3L_21942968_SNP A C 0.07853 15 176 0.7622 7.6063686179239065E-01
3L_21943131_SNP T C 0.07292 14 178 0.9207 9.1910200773611228E-01
3L_21943150_SNP T C 0.05155 10 184 0.4891 4.8569728586635263E-01
3L_21943154_SNP G C 0.06122 12 184 0.4689 4.6487560422546970E-01
3L_21943226_SNP T C 0.1088 21 172 0.6912 6.8579418591554697E-01
3L_21943227_SNP T C 0.1088 21 172 0.6912 6.8579418591554697E-01
3L_21943240_INS AAGTCAGTCAC A 0.2601 45 128 0.3289 3.1685280518792491E-01
3L_21943249_SNP G A 0.2849 51 128 0.3773 3.6849059968151265E-01
3L_21943282_SNP A G 0.1053 20 170 0.9717 9.7115498434466974E-01
3L_21943478_DEL T ACCGCCAGC 0.1058 20 169 0.953 9.5209154951859776E-01
3L_21943489_SNP A T 0.1058 20 169 0.953 9.5209154951859776E-01
3L_21943490_SNP A G 0.1053 20 170 0.9717 9.7115498434466974E-01
3L_21943493_DEL C CCCCACAGGTGGGTCAG 0.08602 16 170 0.8659 8.6255667660143842E-01
3L_21943539_SNP T C 0.3587 66 118 0.2122 2.6773024581217353E-01
3L_21943718_SNP G T 0.172 32 154 0.433 4.3059433987987961E-01
3L_21943725_SNP C A 0.1676 31 154 0.467 4.6339542244565224E-01
3L_21943779_SNP A G 0.2762 50 131 0.3047 3.0232394971558996E-01
3L_21943800_SNP C T 0.264 47 131 0.4001 3.9383369233811860E-01
3L_21943840_SNP G A 0.2473 45 137 0.2676 2.6572191013266067E-01
3L_21943841_SNP G A 0.2389 43 137 0.2733 2.7507717840343282E-01
3L_21943853_SNP C T 0.2473 45 137 0.2458 2.4397651784092789E-01
3L_21943873_SNP G A 0.2022 37 146 0.38 3.6773907225183478E-01
3L_21943910_INS GAATGCCACTGGAGGG G 0.1714 30 145 0.1022 9.1418559649271702E-02
3L_21943921_SNP A G 0.2802 51 131 0.7288 7.5895366713397339E-01
3L_21943962_SNP C T 0.2043 38 148 0.3631 3.5141685953675750E-01
3L_21943968_SNP G T 0.1204 23 168 0.3867 3.7808847448911842E-01
3L_21943976_SNP G A 0.2011 37 147 0.346 3.3220626066765402E-01
3L_21944006_SNP C G 0.07254 14 179 0.8964 8.9489742723418519E-01
3L_21944146_SNP C T 0.1576 29 155 0.5584 5.5609478284501246E-01
3L_21944205_SNP T G 0.1129 21 165 0.3706 3.6043691151472257E-01
3L_21944224_SNP A C 0.09896 19 173 0.8191 8.1548878503947031E-01
3L_21944457_SNP G A 0.189 31 133 0.8078 8.2830476996012026E-01
3L_21944869_SNP G A 0.3716 68 115 0.3772 4.2911419743949575E-01
3L_21944975_SNP A G 0.0567 11 183 0.2824 2.7642289266873987E-01
3L_21945148_SNP A T 0.3636 64 112 0.6858 6.7912118511609676E-01
3L_21945366_SNP T A 0.3659 60 104 0.6471 6.4398418414883674E-01
3L_21945420_SNP G A 0.1588 27 143 0.7705 7.6511042647896854E-01
3L_21945583_SNP A C 0.1737 33 157 0.686 7.1819083045841126E-01
3L_21945591_SNP A C 0.05319 10 178 0.91 9.0795754773797244E-01
3L_21946655_SNP A G 0.06186 12 182 0.8215 8.2307586697527135E-01
3L_21946757_SNP C T 0.3204 58 123 0.9111 9.1480809319207912E-01
3L_21946777_SNP A T 0.3242 59 123 0.8506 8.4923981892312939E-01
3L_21946808_SNP T A 0.09424 18 173 0.4479 4.3991059989131087E-01
3L_21946821_SNP C T 0.3829 67 108 0.9337 9.3329396584588398E-01
3L_21947121_SNP G A 0.2762 50 131 0.6481 6.4197143020618697E-01
3L_21947357_SNP A G 0.05128 10 185 0.9551 9.5507372495360765E-01
3L_21947577_SNP T C 0.1444 27 160 0.6204 6.1918529175848724E-01
3L_21947699_SNP C T 0.1505 28 158 0.5761 5.6846008715838603E-01
3L_21947716_SNP T C 0.1436 27 161 0.575 5.6808623087538945E-01
3L_21947761_SNP A T 0.2125 34 126 0.6853 6.7411841988838006E-01
3L_21947817_SNP C T 0.06154 12 183 0.466 4.6091138289684708E-01
3L_21947819_DEL T GCAACATGGGCTCACAAGTCTAGATCGACTCGGC 0.05155 10 184 0.7898 7.8768392276367938E-01
3L_21947896_SNP T C 0.05641 11 184 0.3035 2.9904115513731255E-01
3L_21948007_SNP A G 0.05729 11 181 0.3385 3.3888613174354298E-01
3L_21948294_SNP T C 0.06952 13 174 0.9463 9.4505369402402173E-01
3L_21948365_DEL G GTACGGA 0.06806 13 178 0.49 5.3630905152657060E-01
3L_21948528_SNP A G 0.06122 12 184 0.4689 4.6487560422546970E-01
3L_21948599_SNP T C 0.05759 11 180 0.6925 6.8706520473055865E-01
3L_21948947_SNP T C 0.2419 45 141 0.2061 1.9829856417577352E-01
3L_21949070_SNP T A 0.4946 91 93 0.3 2.8411166272790167E-01
3L_21949143_SNP G C 0.05612 11 185 0.3103 3.0615225181480155E-01
3L_21949223_SNP C T 0.05978 11 173 0.2886 2.8409669961688766E-01
3L_21949281_SNP C A 0.1056 19 161 0.76 7.5160671919974875E-01
3L_21949285_SNP G T 0.1044 19 163 0.7685 7.6101651837840778E-01
3L_21949589_SNP G T 0.1684 32 158 0.6409 6.7417928753018908E-01
3L_21949642_SNP T C 0.05641 11 184 0.3832 3.7788609410560992E-01
3L_21949797_SNP A G 0.1604 30 157 0.7957 8.1502761683169811E-01
3L_21949823_SNP T A 0.06316 12 178 0.748 7.4275160119051020E-01
3L_21954912_DEL A ACAAAAATCAGCCCATTAGGACTTCATAT 0.1302 22 147 0.7576 7.4683765686535497E-01
3L_21955027_SNP A C 0.06122 12 184 0.4891 4.8434642758830371E-01
3L_21955070_SNP T C 0.06806 13 178 0.848 8.4516074187280099E-01
3L_21955166_SNP T C 0.1042 20 172 0.6956 6.8949268762068860E-01
3L_21955443_SNP T C 0.1719 33 159 0.734 7.6016783950867373E-01
3L_21955541_SNP C G 0.06154 12 183 0.3041 3.0004197151508394E-01
3L_21955691_SNP C T 0.3184 57 122 0.339 3.2787397255987905E-01
3L_21956264_SNP A G 0.1398 26 160 0.9669 9.6608544420865317E-01
3L_21956354_SNP T C 0.05789 11 179 0.8229 8.1928258856637526E-01
3L_21956365_SNP T C 0.06701 13 181 0.29 2.8488751346967978E-01
3L_21956631_SNP T C 0.1436 27 161 0.3713 3.6509052498879957E-01
3L_21956740_SNP G A 0.4302 74 98 0.508 4.9057542860603254E-01
3L_21956769_SNP G C 0.4318 76 100 0.4761 4.6768823868302623E-01
3L_21956886_SNP A G 0.2667 48 132 0.658 6.4666455531799505E-01
3L_21957094_SNP A T 0.127 24 165 0.9567 9.5587405477923260E-01
3L_21957103_SNP C T 0.1223 23 165 0.9908 9.9063812320617584E-01
3L_21957106_SNP T C 0.06154 12 183 0.5308 5.2551265329215680E-01
3L_21957114_SNP T C 0.1047 20 171 0.6899 6.8298666089510973E-01
3L_21957242_SNP T C 0.2778 50 130 0.7386 7.3779948901644343E-01
3L_21957349_SNP A G 0.1094 21 171 0.6771 6.7121671579547071E-01
3L_21957385_SNP C T 0.05699 11 182 0.4791 4.7507515495974517E-01
3L_21957387_SNP G C 0.05729 11 181 0.4646 4.6119299306539907E-01
3L_21957635_SNP T G 0.06283 12 179 0.3347 3.2919295171125140E-01
3L_21957670_SNP G A 0.06283 12 179 0.4061 3.9954730763290247E-01
3L_21958061_SNP A G 0.08649 16 169 0.7489 7.4233683090002156E-01
3L_21958174_SNP C G 0.07937 15 174 0.7978 7.9353390928181100E-01
3L_21958452_SNP G C 0.0733 14 177 0.2649 2.5575996743061202E-01
3L_21958637_SNP C T 0.1739 32 152 0.1058 9.8600922905995980E-02
3L_21958653_SNP A G 0.1648 30 152 0.194 1.8413709987519788E-01
3L_21958690_SNP G T 0.1813 33 149 0.7865 7.7934941824624215E-01
3L_21958954_SNP T A 0.06701 13 181 0.5689 5.6635024683454882E-01
3L_21958977_SNP T A 0.06771 13 179 0.6346 6.2907178077770298E-01
3L_21959241_SNP G A 0.06383 12 176 0.5367 5.2669594297371569E-01
3L_21959272_SNP T C 0.05789 11 179 0.7474 7.4239114548344975E-01
3L_21959423_SNP C T 0.0733 14 177 0.9483 9.4775706674199833E-01
3L_21959626_DEL T TGCAGCTGTCTGCGACAACTTTACGATCTCC 0.07027 13 172 0.7071 7.0765025593252062E-01
3L_21959833_SNP A G 0.1354 26 166 0.6418 6.3749234214330941E-01
3L_21959879_INS A ATA 0.1462 25 146 0.3753 4.3941498341268770E-01
3L_21960045_SNP G C 0.06186 12 182 0.156 1.5118892200694356E-01
3L_21960134_SNP T C 0.0567 11 183 0.933 9.3356696887961210E-01
3L_21960173_SNP T G 0.06154 12 183 0.422 4.1852439327047064E-01
3L_21960423_SNP T C 0.06915 13 175 0.8348 8.3117483092817990E-01
3L_21960452_SNP T C 0.4689 83 94 0.1139 1.0936629431284173E-01
3L_21961034_SNP C T 0.08602 16 170 0.5903 5.8786641722453603E-01
3L_21961474_SNP A T 0.08466 16 173 0.9451 9.4403912248389754E-01
3L_21961526_SNP G A 0.08947 17 173 0.8319 8.2900043974329973E-01
3L_21961557_SNP T A 0.08466 16 173 0.8595 8.5669238793080171E-01
3L_21962008_SNP T G 0.06122 12 184 0.7877 7.8970737924159884E-01
3L_21962504_SNP C T 0.1082 21 173 0.725 7.2059963945162098E-01
3L_21962566_SNP T C 0.06383 12 176 0.7259 7.2112324937528738E-01
3L_21962592_SNP C A 0.2459 45 138 0.5709 5.6054767589964105E-01
3L_21962671_SNP A T 0.08377 16 175 0.8525 8.4940435170423778E-01
3L_21962722_SNP C T 0.4407 78 99 0.1373 1.3031873129028293E-01
3L_21962806_SNP C T 0.0625 12 180 0.8036 8.0049290969886588E-01
3L_21962810_SNP C G 0.07292 14 178 0.6332 6.2648801193254033E-01
3L_21962864_SNP G A 0.06771 13 179 0.9784 9.7799951898950455E-01
3L_21962999_SNP C A 0.2378 44 141 0.3365 3.2575253375786606E-01
3L_21963214_SNP T C 0.1198 23 169 0.4501 4.4305824901780055E-01
3L_21963323_SNP T C 0.1016 19 168 0.823 8.1814453130986431E-01
3L_21963333_SNP A G 0.06736 13 180 0.7956 7.9260847453457295E-01
3L_21963378_SNP C T 0.1406 27 165 0.2352 2.2874089086848404E-01
3L_21963433_SNP G A 0.06154 12 183 0.232 2.2666301074509732E-01
3L_21963472_SNP A G 0.0625 12 180 0.8036 8.0049290969886588E-01
3L_21963665_SNP C A 0.4034 71 105 0.2565 2.4418855722768462E-01
3L_21963734_SNP C G 0.06771 13 179 0.1389 1.3527792028464769E-01
3L_21963984_SNP G T 0.1111 20 160 0.679 6.7135142090486033E-01
3L_21964204_SNP A G 0.1299 23 154 0.2964 2.7932248738881182E-01
3L_21964232_SNP C G 0.3152 58 126 0.2013 1.9105692592412105E-01
3L_21964271_SNP C T 0.3132 57 125 0.2494 2.4218269180242913E-01
3L_21964290_SNP C T 0.2938 52 125 0.2807 2.7338441209441899E-01
3L_21964352_SNP C A 0.3204 58 123 0.2249 2.1761352788979160E-01
3L_21964408_SNP T C 0.05789 11 179 0.9438 9.4268640497450662E-01
3L_21964528_SNP T G 0.1728 33 158 0.7076 7.3569175338522586E-01
3L_21964556_SNP C T 0.1316 25 165 0.6805 6.7524562139523114E-01
3L_21964655_SNP G A 0.2204 41 145 0.6184 6.1300135442540571E-01
3L_21964690_SNP A G 0.3039 55 126 0.6267 6.1685179612924501E-01
3L_21964711_SNP T C 0.1316 25 165 0.672 6.6594754972292791E-01
3L_21964941_SNP G C 0.06533 13 186 0.6967 6.9458140893941356E-01
3L_21965207_INS GTAATTA G 0.1467 27 157 0.4098 4.0851399292556156E-01
3L_21965371_SNP A G 0.1675 32 159 0.8518 8.6811839953416126E-01
3L_21965815_SNP G A 0.1556 28 152 0.7584 7.5261944953305804E-01
3L_21966250_SNP C T 0.05641 11 184 0.2763 2.7098305999420791E-01
3L_21966446_SNP C A 0.07292 14 178 0.2318 2.2640167226482533E-01
3L_21966474_SNP G A 0.06878 13 176 0.6005 5.9076528339292755E-01
3L_21966487_SNP G C 0.2162 40 145 0.7378 7.6409169939627808E-01
3L_21966658_SNP C T 0.06989 13 173 0.7121 7.3961036506922739E-01
3L_21966873_SNP A C 0.07487 14 173 0.9957 9.9568580223153147E-01
3L_21966875_SNP C G 0.1 19 171 0.8738 8.7083963721835378E-01
3L_21966907_SNP A G 0.1774 33 153 0.9845 9.8461921115345341E-01
3L_21966972_SNP G A 0.1872 35 152 0.8191 8.2086929504276962E-01
3L_21966992_SNP T A 0.05729 11 181 0.2662 2.5637057562249055E-01
3L_21967034_SNP C T 0.1613 30 156 0.8329 8.3369388572800485E-01
3L_21967038_SNP T C 0.1667 31 155 0.9208 9.2113485105321957E-01
3L_21967049_SNP A G 0.1604 30 157 0.9319 9.3257786983808288E-01
3L_21967098_SNP G A 0.3064 53 120 0.2099 2.0973824538386265E-01
3L_21967213_SNP T C 0.326 59 122 0.2156 2.1723340309809569E-01
3L_21967239_SNP T C 0.427 76 102 0.3414 3.3696006579643700E-01
3L_21967307_SNP T C 0.1005 19 170 0.9371 9.3579266985624798E-01
3L_21967362_SNP C A 0.3657 64 111 0.5106 5.5700335784682808E-01
3L_21967379_SNP C G 0.4302 77 102 0.1763 1.6967914972591203E-01
3L_21967407_SNP C T 0.4309 78 103 0.2822 2.8034636168701654E-01
3L_21967454_SNP C G 0.3276 57 117 0.7395 7.3608870977432717E-01
3L_21967456_SNP G T 0.427 76 102 0.374 3.6800811597209293E-01
3L_21967499_SNP T A 0.05851 11 177 0.5676 5.6025193341601232E-01
3L_21967547_SNP T C 0.4148 73 103 0.2929 2.8731321028143353E-01
3L_21967757_SNP G A 0.1129 21 165 0.9217 9.1982195653958365E-01
3L_21967948_SNP C T 0.09474 18 172 0.07767 7.1719491375004898E-02
3L_21968058_SNP T A 0.0582 11 178 0.9201 9.1821437106985315E-01
3L_21968059_SNP T C 0.06316 12 178 0.7096 7.0369222760675243E-01
3L_21968126_SNP A T 0.1989 37 149 0.7119 7.1396156294721624E-01
3L_21968129_SNP C T 0.1813 33 149 0.435 4.4270915146965883E-01
3L_21968130_SNP A G 0.1676 30 149 0.4697 4.7375909222388524E-01
3L_21968136_DEL A AA 0.1395 24 148 0.496 4.9718106351119340E-01
3L_21968138_SNP T C 0.0567 11 183 0.1509 1.4610250353108156E-01
3L_21968192_SNP G A 0.06806 13 178 0.8152 8.1170357663065662E-01
3L_21968261_SNP T C 0.09896 19 173 0.4761 4.6858344562530752E-01
3L_21968388_SNP A G 0.1768 32 149 0.912 9.1018565420320685E-01
3L_21968394_SNP A C 0.1582 28 149 0.9652 9.6435222584970814E-01
3L_21968433_SNP G A 0.2967 54 128 0.9508 9.5061170122484207E-01
3L_21968582_SNP G A 0.4481 82 101 0.2324 2.2696431904635983E-01
3L_21968691_SNP T A 0.1164 22 167 0.6331 6.3641548126182612E-01
3L_21968767_SNP C T 0.4035 69 102 0.1397 1.2692017859897753E-01
3L_21969045_SNP T A 0.05556 11 187 0.3025 3.0550085797445459E-01
3L_21969192_SNP A C 0.05556 11 187 0.3025 3.0550085797445459E-01
3L_21969225_SNP A G 0.05 10 190 0.08115 7.9254817500086006E-02
3L_21969596_SNP A C 0.07653 15 181 0.6496 6.4731014917886931E-01
3L_21969610_SNP G A 0.117 22 166 0.8875 8.8811639403069786E-01
3L_21969652_SNP C T 0.4699 86 97 0.3614 4.1250797908690218E-01
3L_21969873_SNP A T 0.05 10 190 0.08115 7.9254817500086006E-02
3L_21970385_SNP C T 0.4655 81 93 0.1476 1.3974687867399671E-01
3L_21970911_SNP T A 0.1551 29 158 0.5783 5.7583022960182528E-01
3L_21971123_SNP A T 0.1047 20 171 0.7571 7.5439791674816037E-01
3L_21971124_SNP C A 0.1094 21 171 0.5174 5.1046907685170495E-01
3L_21971493_SNP G T 0.1123 21 166 0.4621 4.5598785511880557E-01
3L_21972059_SNP A G 0.3011 53 123 0.2267 2.2070634175670745E-01
3L_21972536_SNP T A 0.1058 20 169 0.8994 8.9738286624398766E-01
3L_21972948_SNP A G 0.08602 16 170 0.7403 7.3357619498824489E-01
3L_21973221_SNP C T 0.1005 19 170 0.6132 6.1357022339040923E-01
3L_21973356_SNP T C 0.1351 25 160 0.2336 2.2095355904188940E-01
3L_21973565_SNP T C 0.05851 11 177 0.6796 6.7396042980462711E-01
3L_21973725_SNP G A 0.05291 10 179 0.5026 4.9395346399399764E-01
3L_21974186_SNP A G 0.05236 10 181 0.5477 5.4827156572099911E-01
3L_21974449_SNP G A 0.3155 53 115 0.8893 8.9967006880625544E-01
3L_21974546_SNP C G 0.1129 21 165 0.7479 7.4171473339409311E-01
3L_21974548_SNP G T 0.1094 21 171 0.6879 6.8168320621453271E-01
3L_21974619_SNP G A 0.4022 72 107 0.06346 6.1297448776436732E-02
3L_21974779_SNP T C 0.45 81 99 0.0803 7.7891507961382209E-02
3L_21974890_SNP T G 0.05699 11 182 0.8384 8.3907931989323514E-01
3L_21974933_SNP C T 0.4444 80 100 0.111 1.0939681482394248E-01
3L_21974970_SNP A G 0.4262 78 105 0.02977 2.9304812602924918E-02
3L_21975230_SNP A G 0.05759 11 180 0.8445 8.4168460716785787E-01
3L_21975246_SNP A G 0.4938 80 82 0.06611 5.5216154652123248E-02
3L_21975610_SNP A G 0.09626 18 169 0.7981 7.9395679535307839E-01
3L_21975676_SNP T A 0.4091 72 104 0.6437 6.8489912389947460E-01
3L_21975918_SNP A G 0.1762 34 159 0.5379 5.8072469997244824E-01
3L_21975995_SNP T G 0.1022 19 167 0.6988 6.9131992599805647E-01
3L_21976007_SNP C A 0.05181 10 183 0.3912 4.0291664344525902E-01
3L_21976211_SNP A G 0.4254 77 104 0.2964 2.9419480557295241E-01
3L_21976319_SNP C T 0.459 84 99 0.07115 6.9198701435818383E-02
3L_21976433_SNP T C 0.2944 53 127 0.1823 1.8027053241936120E-01
3L_21976904_SNP T G 0.3161 55 119 0.8186 8.4209456667333571E-01
3L_21976919_SNP G A 0.4494 80 98 0.9371 9.4479940464366940E-01
3L_21977109_SNP A G 0.0733 14 177 0.8333 8.3134031077048443E-01
3L_21977831_SNP A G 0.07273 12 153 0.6682 6.4768945763108332E-01
3L_21977907_SNP A C 0.05405 10 175 0.7218 7.2282060247866453E-01
3L_21978007_SNP A T 0.07254 14 179 0.6009 5.9638462340611986E-01
3L_21978047_SNP T G 0.1105 21 169 0.1181 1.1191585896379574E-01
3L_21978137_SNP G A 0.212 39 145 0.4093 3.9780233117993691E-01
3L_21978262_SNP A G 0.05759 11 180 0.6604 6.5469757821856622E-01
3L_21978783_SNP A G 0.05291 10 179 0.1525 1.4300247352619333E-01
3L_21978942_SNP A G 0.08995 17 172 0.8183 8.1842381262860031E-01
3L_21979491_SNP T A 0.1005 19 170 0.6334 6.2675996476838813E-01
3L_21980224_SNP T G 0.09474 18 172 0.7626 7.5784768184914875E-01
3L_21980293_DEL T TCGAACCCAAGT 0.1732 31 148 0.5947 6.2375011943447545E-01
3L_21980509_INS C CC 0.4713 82 92 0.1008 9.6143826936554766E-02
3L_21980583_SNP T C 0.1016 19 168 0.6861 6.7874631056483559E-01
3L_21980648_SNP A T 0.09424 18 173 0.361 3.5401495905381397E-01
3L_21980985_SNP A G 0.4611 83 97 0.1389 1.3485773896858588E-01
3L_21981253_SNP T A 0.1152 22 169 0.605 6.0049403874247043E-01
3L_21981795_DEL A AA 0.2722 46 123 0.9397 9.4581639772438608E-01
3L_21981812_SNP C G 0.1875 36 156 0.73 7.5672439724165896E-01
3L_21982325_SNP G T 0.1047 20 171 0.8323 8.2939488389098659E-01
3L_21982892_SNP A C 0.4372 80 103 0.1247 1.1819108196451389E-01
3L_21982909_SNP A G 0.05181 10 183 0.5289 5.3083123867055004E-01
3L_21983007_SNP G A 0.06417 12 175 0.8571 8.5344205590543565E-01
3L_21983127_SNP A T 0.4318 76 100 0.2145 2.0779946003860927E-01
3L_21983132_SNP C T 0.05612 11 185 0.3445 3.3802160242078316E-01
3L_21983516_SNP A G 0.09091 17 170 0.4583 4.5066171216304929E-01
3L_21983527_SNP C T 0.1111 21 168 0.7795 7.7623050130383664E-01
3L_21983541_SNP C T 0.4655 81 93 0.07904 7.0558102571725886E-02
3L_21983769_SNP A G 0.06842 13 177 0.9164 9.1466834949775067E-01
3L_21984474_SNP C T 0.05155 10 184 0.9388 9.3883763584128477E-01
3L_21984985_SNP G T 0.08824 15 155 0.8049 8.0286294494457966E-01
3L_21985009_DEL T TGTTTTTT 0.05495 10 172 0.09434 9.5120688212781745E-02
3L_21985021_SNP A T 0.05525 10 171 0.09421 9.4131028468345090E-02
3L_21985023_DEL A ATTCGACTGT 0.05464 10 173 0.09425 9.5911049534565862E-02
3L_21985043_SNP C A 0.05348 10 177 0.09736 1.0115167906667588E-01
3L_21985047_MNP TGT GCA 0.05291 10 179 0.09717 1.0186613702509317E-01
3L_21985050_DEL T TTAGGTCGTCCCTA 0.05128 10 185 0.08855 8.8871618885678183E-02
3L_21985066_DEL T TAGAAATGCCC 0.05025 10 189 0.0846 8.4670701053022657E-02
3L_21985343_SNP A C 0.08854 17 175 0.7401 7.6620537551355727E-01
3L_21985423_SNP A T 0.1585 29 154 0.8348 8.2901151201624557E-01
3L_21985684_DEL C CCACTTGATACATTTTTGGGCA 0.05319 10 178 0.9572 9.5615649611929932E-01
3L_21985941_SNP T G 0.09043 17 171 0.8855 8.8335716621696758E-01
3L_21986027_DEL A AAATGGGCCACCACAATAAAA 0.06186 12 182 0.801 8.0206879947441134E-01
3L_21986056_SNP T A 0.05729 11 181 0.6321 6.3506583571160669E-01
3L_21986095_SNP A G 0.1808 32 145 0.7322 7.2434569240117086E-01
3L_21986219_SNP C G 0.2011 37 147 0.7128 7.1000445898157927E-01
3L_21986299_SNP G A 0.06154 12 183 0.7977 7.9929678799256676E-01
3L_21986320_SNP T C 0.06667 13 182 0.8728 8.7387700565419490E-01
3L_21986444_SNP T A 0.09794 19 175 0.8831 8.8224946954311578E-01
3L_21986560_SNP A C 0.08901 17 174 0.7419 7.3958236325524651E-01
3L_21986827_SNP T C 0.05181 10 183 0.5638 6.0206362174506278E-01
3L_21986856_SNP A G 0.06186 12 182 0.8125 8.1407023437470449E-01
3L_21987039_SNP A G 0.2044 37 144 0.887 8.8554610558154012E-01
3L_21987070_SNP T C 0.0973 18 167 0.5815 5.7213625817112868E-01
3L_21987117_SNP C G 0.06186 12 182 0.8125 8.1407023437470449E-01
3L_21987255_SNP T C 0.3222 58 122 0.5335 5.2732033665171740E-01
3L_21987271_SNP T C 0.1129 21 165 0.8927 8.9152863765997248E-01
3L_21987335_SNP C A 0.4749 85 94 0.1065 9.8127013377532268E-02
3L_21987438_SNP A G 0.2599 46 131 0.5431 5.3744323591055077E-01
3L_21987502_SNP C T 0.1789 34 156 0.384 4.3396281124181535E-01
3L_21987528_DEL G GTGGG 0.08602 16 170 0.8032 7.9895680244720901E-01
3L_21987555_SNP G A 0.1613 30 156 0.4612 4.5741998149160479E-01
3L_21987590_DEL G GAAGTATACATATCATACATACATAAAAA 0.1176 22 165 0.605 5.9671136114205536E-01
3L_21987706_SNP G A 0.133 25 163 0.5011 4.9611624462405812E-01
3L_21988018_SNP G C 0.1895 36 154 0.8791 8.9076142235740730E-01
3L_21988124_SNP A G 0.1788 32 147 0.8985 8.9526639231459570E-01
3L_21988242_SNP C T 0.0625 12 180 0.988 9.8801942300781898E-01
3L_21988370_SNP A G 0.1141 21 163 0.5191 5.0685484865626618E-01
3L_21988383_SNP A C 0.1093 20 163 0.6797 6.7475805098894293E-01
3L_21988403_SNP G C 0.05025 10 189 0.08247 7.9828518999820630E-02
3L_21988470_SNP A T 0.1222 22 158 0.3918 3.7633844789840065E-01
3L_21988533_SNP G C 0.4213 75 103 0.1182 1.1367329893169897E-01
3L_21988536_SNP T G 0.1648 29 147 0.5053 4.9355882899254000E-01
3L_21988622_SNP T A 0.3539 63 115 0.8805 8.7889968419547526E-01
3L_21988645_SNP A G 0.3429 60 115 0.575 5.6701319130095440E-01
3L_21988751_SNP A G 0.0973 18 167 0.9303 9.2844442986847409E-01
3L_21988928_SNP T C 0.4382 78 100 0.1142 1.0558918498723957E-01
3L_21988938_SNP G A 0.4022 72 107 0.5119 5.0291736285578148E-01
3L_21988969_SNP C T 0.3933 70 108 0.5667 5.5729148214155000E-01
3L_21989141_SNP C G 0.4407 78 99 0.08665 7.8761599949958128E-02
3L_21989160_SNP A T 0.1022 19 167 0.5247 5.1526436630415395E-01
3L_21989182_SNP T A 0.09677 18 168 0.8195 8.1520009001939608E-01
3L_21989245_SNP C A 0.3876 69 109 0.4714 4.6118865168391598E-01
3L_21989256_SNP G T 0.3864 68 108 0.379 3.7334593203870825E-01
3L_21989337_SNP C G 0.3966 69 105 0.8439 8.4183819705456786E-01
3L_21989385_SNP C G 0.4199 76 105 0.1244 1.1566129859091701E-01
3L_21989406_SNP A C 0.05208 10 182 0.7824 7.8295266438360678E-01
3L_21989448_SNP T A 0.0765 14 169 0.7424 7.3574956538121361E-01
3L_21989473_SNP G A 0.3536 64 117 0.6167 6.1206817579186290E-01
3L_21989559_SNP C T 0.4011 71 106 0.4968 4.8679236111429358E-01
3L_21989715_SNP C T 0.4098 75 108 0.4039 3.9896584805374713E-01
3L_21989787_INS CCAAACGCAAATTACAAATTA C 0.2126 37 137 0.6037 6.0436901380975516E-01
3L_21989930_DEL A ATATATTGAGA 0.0973 18 167 0.6459 6.3615013879295113E-01
3L_21989956_SNP T C 0.1075 20 166 0.6426 6.3368121573175373E-01
3L_21989965_SNP T G 0.09948 19 172 0.2787 2.7272154976163454E-01
3L_21989974_SNP A G 0.05641 11 184 0.8275 8.2884891940548755E-01
3L_21990084_SNP G T 0.0914 17 169 0.6989 6.9176612409270599E-01
3L_21990088_SNP T C 0.173 32 153 0.4314 4.2591714383899748E-01
3L_21990166_SNP A T 0.1368 26 164 0.4119 4.0796160195969644E-01
3L_21990185_SNP T C 0.1648 30 152 0.5756 5.7119808677313333E-01
3L_21990214_SNP A G 0.1703 31 151 0.3662 3.5888924349523210E-01
3L_21990281_SNP A T 0.1593 29 153 0.4026 3.9645747120380315E-01
3L_21990283_SNP A C 0.1467 27 157 0.4204 4.1913051207299734E-01
3L_21990373_SNP T C 0.2376 43 138 0.3203 3.0757982493448055E-01
3L_21990451_SNP T C 0.442 80 101 0.1377 1.3089820980476241E-01
3L_21990595_SNP T C 0.2265 41 140 0.338 3.2004620543702500E-01
3L_21990781_SNP A G 0.09574 18 170 0.2176 2.1299093058232710E-01
3L_21990782_SNP A G 0.1053 20 170 0.666 6.5938155975008783E-01
3L_21990869_SNP A C 0.1047 20 171 0.4444 4.3744346959854319E-01
3L_21990951_SNP T G 0.1135 21 164 0.1213 1.1766869213227960E-01
3L_21991010_SNP G A 0.1204 23 168 0.2251 2.2333889275979368E-01
3L_21991056_SNP A T 0.4309 78 103 0.1558 1.5287000346404578E-01
3L_21991277_SNP T A 0.09375 18 174 0.8382 8.3525843119655929E-01
3L_21992248_SNP G C 0.3661 67 116 0.4776 4.7085678864056657E-01
3L_21992712_SNP G A 0.4056 73 107 0.2106 2.0217650603689186E-01
3L_21992921_SNP A C 0.4481 82 101 0.1217 1.1580716897988352E-01
3L_21992953_SNP A G 0.1547 28 153 0.2625 2.5004866341494913E-01
3L_21993027_SNP A G 0.2402 43 136 0.5121 4.9675590364998945E-01
3L_21993131_DEL C CTTATC 0.3054 51 116 0.4387 4.2669044407813228E-01
3L_21993157_SNP G A 0.0567 11 183 0.6733 6.7526526213978810E-01
3L_21993224_SNP T C 0.2429 43 134 0.3886 3.8226407822312281E-01
3L_21993409_INS TGGTATGCATAAAGCATGGAAGGC T 0.3216 55 116 0.131 1.2427602270309424E-01
3L_21993414_SNP T G 0.35 63 117 0.1727 1.6905023145853559E-01
3L_21993415_SNP A T 0.3333 58 116 0.1888 1.8236383542624879E-01
3L_21993495_SNP G A 0.4144 75 106 0.155 1.4067353390032089E-01
3L_21993692_SNP G A 0.3955 70 107 0.1943 1.9115358811463268E-01
3L_21993693_SNP A T 0.3669 62 107 0.4551 4.4913601701423811E-01
3L_21993734_DEL AA A 0.4695 77 87 0.3348 3.2442175085507774E-01
3L_21993778_SNP T G 0.1093 20 163 0.4454 4.3609243223986993E-01
3L_21993879_SNP C A 0.4682 81 92 0.3979 3.8836086308827655E-01
3L_21993891_SNP C T 0.1444 27 160 0.2042 1.9262710089362534E-01
3L_21994016_SNP G A 0.2416 43 135 0.3993 3.9347107611095944E-01
3L_21994027_SNP T C 0.2337 43 141 0.2142 2.1528112224242002E-01
3L_21994136_SNP T G 0.06383 12 176 0.8031 8.0366860872244428E-01
3L_21994159_SNP T A 0.08602 16 170 0.791 7.9078620181805892E-01
3L_21994296_SNP T G 0.2459 45 138 0.7182 7.1026388058917100E-01
3L_21994297_SNP T A 0.2459 45 138 0.751 7.4380783390242877E-01
3L_21994487_SNP A G 0.3916 65 101 0.2008 1.9096020303624184E-01
3L_21994602_SNP T C 0.3143 55 120 0.17 1.5981041820147535E-01
3L_21994863_SNP T A 0.3543 62 113 0.1553 1.4385405727484502E-01
3L_21995445_SNP A T 0.1946 36 149 0.4443 4.3638912855698608E-01
3L_21995668_SNP A G 0.1749 32 151 0.3578 3.5507468172792789E-01
3L_21995733_SNP A C 0.05102 10 186 0.1081 1.0418249605273122E-01
3L_21995761_SNP A T 0.4094 70 101 0.4793 4.6407379284581618E-01
3L_21995858_SNP T C 0.1685 31 153 0.3713 3.7164187555040129E-01
3L_21995881_SNP A G 0.1955 35 144 0.8326 8.2996284742769344E-01
3L_21996031_SNP C T 0.4237 75 102 0.1128 1.0748886366413468E-01
3L_21996180_SNP C G 0.1667 30 150 0.7175 7.1393345136379815E-01
3L_21996274_SNP C A 0.3167 57 123 0.3718 3.6288975234072152E-01
3L_21996358_SNP T A 0.4078 73 106 0.413 4.0702968180110977E-01
3L_21996413_SNP G A 0.2938 52 125 0.2307 2.2048525468712310E-01
3L_21996950_SNP A T 0.1587 30 159 0.6186 6.1502256106863529E-01
3L_21997033_SNP A G 0.2346 42 137 0.7031 7.0020390123804654E-01
3L_21997411_SNP C T 0.1568 29 156 0.3955 3.9101493997981729E-01
3L_21997742_SNP A C 0.09783 18 166 0.5542 5.4168871692063281E-01
3L_21997802_SNP A G 0.08995 17 172 0.2574 2.4777920774759477E-01
3L_21997904_SNP T A 0.3296 59 120 0.2508 2.3696952702612351E-01
3L_21997907_SNP G A 0.4629 81 94 0.1392 1.2504160362352312E-01
3L_21997908_SNP T C 0.1848 34 150 0.5577 5.5275174369372615E-01
3L_21997941_SNP T G 0.1099 21 170 0.6944 6.8752282307258428E-01
3L_21997969_SNP G A 0.1192 23 170 0.6896 6.8395026100421585E-01
3L_21998006_SNP A G 0.07027 13 172 0.9045 9.0194650549957567E-01
3L_21998099_SNP C A 0.1111 21 168 0.8196 8.1783361295357138E-01
3L_21998117_SNP C T 0.3443 63 120 0.1259 1.2345938614350116E-01
3L_21998164_SNP G T 0.4693 84 95 0.07982 7.4317915867340184E-02
3L_21998210_SNP A C 0.1957 36 148 0.3916 3.8646364704726754E-01
3L_21998528_DEL C CC 0.1588 27 143 0.3186 2.9627512175750714E-01
3L_21998676_SNP A G 0.2203 39 138 0.2755 2.5865683314685206E-01
3L_21998706_SNP C G 0.1036 20 173 0.85 8.4963240572008036E-01
3L_21998809_SNP A G 0.1481 28 161 0.5215 5.1769899844771361E-01
3L_21998836_DEL C CAAAT 0.07487 14 173 0.4678 4.7071437623609547E-01
3L_21998909_SNP T A 0.1164 22 167 0.5488 5.4643964467653605E-01
3L_21998946_DEL CC C 0.4343 76 99 0.166 1.4924051622378298E-01
3L_21999017_SNP T C 0.05181 10 183 0.2747 2.7348220611983654E-01
3L_21999082_SNP T A 0.4278 77 103 0.1279 1.1814821005684395E-01
3L_21999092_SNP C A 0.4382 78 100 0.1629 1.4980272217682233E-01
3L_21999117_SNP C A 0.2033 37 145 0.5929 5.8083205978799479E-01
3L_21999253_SNP T A 0.2222 40 140 0.4555 4.3665565202120304E-01
3L_21999552_SNP A G 0.1648 30 152 0.8569 8.5186104088971593E-01
3L_21999665_SNP T C 0.1075 20 166 0.9427 9.4125239981033115E-01
3L_21999673_SNP C T 0.0733 14 177 0.4176 4.1259534280355525E-01
3L_21999750_SNP C G 0.1022 19 167 0.8242 8.1928822243030630E-01
3L_21999858_SNP T A 0.2222 38 133 0.7172 7.4297996420091161E-01
3L_21999967_SNP A G 0.1818 32 144 0.9877 9.8863006002284115E-01
3L_22000079_SNP T A 0.07065 13 171 0.5116 4.9909061090085427E-01
3L_22000254_SNP C T 0.1366 22 139 0.2112 2.5041584084288460E-01
3L_22000414_SNP T C 0.0973 18 167 0.4852 4.7742581060460954E-01
3L_22000700_SNP T G 0.1189 22 163 0.6819 6.7496914349889914E-01
3L_22000781_SNP C A 0.1073 19 158 0.8704 8.6716634376082147E-01
3L_22000812_SNP A T 0.1148 21 162 0.8893 8.8635675685369908E-01
3L_22001176_SNP A T 0.4457 78 97 0.9027 9.1378796556324515E-01
3L_22001178_INS T TGCAATAGCAACT 0.4606 76 89 0.941 9.4679836694922503E-01
3L_22001254_SNP A G 0.4181 74 103 0.6288 6.6735030600375611E-01
3L_22001701_SNP C T 0.3315 60 121 0.4048 4.5479168737524045E-01
3L_22001716_SNP T A 0.3224 59 124 0.4123 4.6383361798387757E-01
3L_22001753_SNP T A 0.08602 16 170 0.9696 9.6889970172911410E-01
3L_22001928_SNP C G 0.09189 17 168 0.713 7.0779131830001130E-01
3L_22001957_SNP A G 0.2967 54 128 0.2288 2.8772905537026439E-01
3L_22002054_SNP A C 0.08718 17 178 0.3947 3.9862116222950250E-01
3L_22002068_SNP C G 0.08247 16 178 0.4566 4.5947763085409066E-01
3L_22002090_SNP A T 0.3005 55 128 0.5459 5.8935230777296232E-01
3L_22002158_SNP T A 0.1604 30 157 0.2068 2.0040852696486988E-01
3L_22002291_SNP T C 0.1593 29 153 0.7006 6.9293856184351355E-01
3L_22002366_SNP G A 0.08696 16 168 0.9772 9.7657189712312231E-01
3L_22002386_SNP G A 0.2191 39 139 0.5095 4.9562120420173561E-01
3L_22002441_INS ATGATCCTC A 0.08075 13 148 0.3355 3.0443156556953810E-01
3L_22002455_SNP G T 0.1934 35 146 0.4218 4.0718356091140329E-01
3L_22002460_SNP C A 0.2056 37 143 0.5387 5.2437261715792327E-01
3L_22002527_SNP G T 0.1604 30 157 0.7899 7.8465273011616921E-01
3L_22002567_INS TT T 0.2367 40 129 0.3252 3.1992552356518777E-01
3L_22002645_SNP A T 0.264 47 131 0.325 3.1940907039177768E-01
3L_22003067_SNP T G 0.05584 11 186 0.74 7.3736650200457343E-01
3L_22003173_SNP T C 0.05612 11 185 0.3956 4.0040298597504842E-01
3L_22003332_SNP G A 0.1547 28 153 0.9827 9.8224959718115101E-01
3L_22003347_SNP G A 0.1872 35 152 0.8946 8.9224219758559209E-01
3L_22003357_SNP T G 0.1872 35 152 0.8946 8.9224219758559209E-01
3L_22003452_SNP A C 0.07527 14 172 0.802 7.9680885245994526E-01
3L_22003504_SNP T A 0.2044 37 144 0.9438 9.4225804140423408E-01
3L_22003530_SNP C T 0.1405 26 159 0.7115 7.0610985150196470E-01
3L_22003580_SNP T A 0.05641 11 184 0.8302 8.2782299258292225E-01
3L_22003667_SNP A G 0.06283 12 179 0.9142 9.1312644790931841E-01
3L_22004084_SNP A T 0.09474 18 172 0.5008 4.9153670695486151E-01
3L_22004255_SNP G T 0.07107 14 183 0.1321 1.2826206850699373E-01
3L_22004407_DEL CCCA GGCGAATG 0.3081 53 119 0.999 9.9908554161269658E-01
3L_22004738_SNP G A 0.2404 44 139 0.6115 6.0277609114705200E-01
3L_22005249_SNP G T 0.2849 51 128 0.6186 6.0723217774758242E-01
3L_22005267_SNP T G 0.3575 64 115 0.4343 4.2091852578130673E-01
3L_22005462_SNP A G 0.06154 12 183 0.6351 6.2948606136679142E-01
3L_22005854_SNP T A 0.3155 59 128 0.791 8.1108468319276461E-01
3L_22005865_SNP T C 0.3102 58 129 0.9297 9.3698551016731368E-01
3L_22005868_SNP C T 0.06667 13 182 0.8403 8.3978002897256410E-01
3L_22005986_SNP C G 0.05641 11 184 0.6497 6.4503453059003513E-01
3L_22005994_DEL GG TAT 0.05641 11 184 0.4028 4.0691902936539892E-01
3L_22006060_SNP T G 0.1022 19 167 0.7183 7.1165607548471554E-01
3L_22006541_SNP A G 0.06633 13 183 0.6366 6.3227726886583735E-01
3L_22006609_SNP C A 0.1316 25 165 0.9285 9.2740271582368872E-01
3L_22006691_SNP T A 0.09896 19 173 0.6958 6.8974475950206737E-01
3L_22007133_DEL T GGTCCGGGACTCCTACACC 0.1215 22 159 0.3159 3.1490171348503970E-01
3L_22007199_SNP G A 0.09626 18 169 0.6658 6.5829688983466372E-01
3L_22007664_SNP T C 0.2258 42 144 0.8612 8.7439743634416900E-01
3L_22007829_SNP C T 0.2346 42 137 0.3367 3.8713296482083059E-01
3L_22007850_SNP A G 0.06349 12 177 0.3366 3.2677580221569080E-01
3L_22008163_SNP G T 0.1809 34 154 0.3651 3.6732907967781825E-01
3L_22008468_SNP T A 0.2935 54 130 0.5607 6.0902593633005919E-01
3L_22008495_SNP T C 0.4667 84 96 0.5875 6.5325122420388393E-01
3L_22009216_SNP T G 0.07895 15 175 0.6034 6.0061337200321785E-01
3L_22009253_SNP T C 0.07937 15 174 0.8784 8.7748553522417572E-01
3L_22009291_DEL C CC 0.2033 37 145 0.4415 4.4080886986493428E-01
3L_22009312_SNP G A 0.1946 36 149 0.5288 5.2180143394778544E-01
3L_22009463_SNP G T 0.234 44 144 0.9823 9.8414261454527963E-01
3L_22009521_DEL C CAGCATTTATCACTAGTAACCAAGTATACTTAACAAAAAAACCAGAGAAAGTTAAGTGGGGGCC 0.2011 35 139 0.7143 7.3624017689811616E-01
3L_22009614_SNP T A 0.3934 72 111 0.4769 5.2668914926494459E-01
3L_22009738_SNP C T 0.2162 40 145 0.8913 9.0210322729593850E-01
3L_22009742_SNP G T 0.2888 54 133 0.5492 5.9549839596400211E-01
3L_22009906_INS C CAGAAAC 0.3333 56 112 0.4772 5.3133092588607700E-01
3L_22009909_INS T TAAAAG 0.3136 53 116 0.3197 3.8542964420212167E-01
3L_22009911_INS T TTTAAATTTTAGATTAAGCATGC 0.2938 52 125 0.5732 6.0748339611955959E-01
3L_22009967_SNP T G 0.05155 10 184 0.5785 5.9565352769325752E-01
3L_22010275_SNP C T 0.164 31 158 0.128 1.2762494422102733E-01
3L_22010566_SNP A G 0.05181 10 183 0.5382 5.3257629152887043E-01
3L_22010586_SNP G A 0.05181 10 183 0.5161 5.1031359011429100E-01
3L_22011020_DEL CC C 0.4524 76 92 0.5299 5.7899613482899803E-01
3L_22011036_SNP C A 0.4054 75 110 0.5831 6.2686049815039269E-01
3L_22011339_SNP C A 0.2366 44 142 0.9677 9.7147209333119211E-01
3L_22011449_SNP C G 0.3804 70 114 0.7432 7.7047855282488453E-01
3L_22011458_SNP T C 0.2074 39 149 0.8304 8.4706526295200868E-01
3L_22011473_SNP A T 0.07143 14 182 0.8988 8.9758304105741438E-01
3L_22011819_SNP T G 0.2935 54 130 0.395 3.9010084962113378E-01
3L_22011840_SNP A T 0.2074 39 149 0.9758 9.7843637801482508E-01
3L_22012197_SNP T A 0.2912 53 129 0.7355 7.6422167054059753E-01
3L_22012318_SNP A G 0.2418 44 138 0.8587 8.7561669637601502E-01
3L_22012805_DEL C CCC 0.2571 45 130 0.8847 8.9670894919557398E-01
3L_22013092_SNP T C 0.06186 12 182 0.6511 6.4607452773757812E-01
3L_22013128_SNP T C 0.2568 47 136 0.6154 6.6012584370987937E-01
3L_22013293_SNP T C 0.3333 60 120 0.3639 4.2338832685252181E-01
3L_22013294_SNP T G 0.2595 48 137 0.7088 7.4006950408422711E-01
3L_22013299_SNP G A 0.2623 48 135 0.6569 6.9284152265272358E-01
3L_22013402_SNP A T 0.3187 58 124 0.7669 7.9149350483870362E-01
3L_22013411_SNP C A 0.3224 59 124 0.838 8.5562492960772440E-01
3L_22013412_SNP G A 0.3224 59 124 0.8518 8.6795717285560203E-01
3L_22013447_SNP T C 0.2181 41 147 0.8759 8.8838455489478751E-01
3L_22013564_SNP G A 0.2337 43 141 0.9645 9.6840317597415670E-01
3L_22013746_SNP G A 0.3351 62 123 0.9493 9.5510060482822479E-01
3L_22013822_SNP A C 0.3424 63 121 0.9367 9.4440509589156540E-01
3L_22013840_SNP G C 0.06316 12 178 0.194 1.9065003026401162E-01
3L_22013858_SNP T C 0.05025 10 189 0.0809 7.8324087792108449E-02
3L_22013972_SNP T C 0.1602 29 152 0.6228 6.1548830558740519E-01
3L_22014212_SNP G T 0.2649 49 136 0.9674 9.7123850050401361E-01
3L_22014352_SNP G A 0.426 72 97 0.4685 5.2373877935967617E-01
3L_22014579_SNP T G 0.3425 62 119 0.7496 7.7279218816002393E-01
3L_22014700_SNP A C 0.09948 19 172 0.6946 6.8775699913062882E-01
3L_22015191_SNP T A 0.2234 42 146 0.9452 9.5092604580527695E-01
3L_22015393_SNP C A 0.388 71 112 0.5479 5.9677928827860982E-01
3L_22015575_SNP C A 0.4121 75 107 0.6491 6.8502005633295882E-01
3L_22015640_SNP A T 0.3388 62 121 0.6481 6.8136356924197994E-01
3L_22015641_SNP C T 0.3424 63 121 0.6929 7.2267966171772979E-01
3L_22015696_SNP G A 0.1186 23 171 0.9063 9.0512999675077799E-01
3L_22016160_SNP T G 0.4044 74 109 0.7384 7.6615199871317552E-01
3L_22016211_SNP C G 0.1082 21 173 0.7214 7.1814796608725651E-01
3L_22016368_DEL C CCGCATTTCCTTCTAGAGCAATTCGGAAGACTTTGATGAG 0.1135 21 164 0.5645 5.6646761917972754E-01
3L_22016468_SNP C A 0.3757 68 113 0.8358 8.5341851691809734E-01
3L_22016550_SNP T C 0.2818 51 130 0.6541 6.9469218878634087E-01
3L_22016996_DEL T TTTTCTAATCCCACT 0.2216 39 137 0.8754 8.9088355102186390E-01
3L_22017031_SNP C G 0.1368 26 164 0.738 7.3277124963623530E-01
3L_22017196_SNP A T 0.4278 80 107 0.74 7.6852738003567267E-01
3L_22017412_SNP A C 0.05641 11 184 0.4028 4.0691902936539892E-01
3L_22017686_SNP T C 0.3626 66 116 0.4609 5.0307563496316088E-01
3L_22018147_SNP A T 0.1244 24 169 0.7839 7.8125017308890210E-01
3L_22018269_SNP C G 0.3111 56 124 0.967 9.7091621799745687E-01
3L_22018280_SNP G C 0.2211 42 148 0.8587 8.7318747217521342E-01
3L_22018294_SNP A G 0.2737 49 130 0.9604 9.6467302826415158E-01
3L_22018415_SNP T G 0.06349 12 177 0.2361 2.2583847465375062E-01
3L_22018656_SNP T C 0.2772 51 133 0.2789 3.3957298536666825E-01
3L_22018878_SNP T G 0.09948 19 172 0.7207 7.1419245678673038E-01
3L_22018939_SNP A G 0.3913 72 112 0.7729 7.9896535522165890E-01
3L_22018952_SNP C A 0.3913 72 112 0.8319 8.5134799404887262E-01
3L_22018964_SNP G C 0.3631 65 114 0.6006 6.4272341838875979E-01
3L_22019152_DEL T TTT 0.377 69 114 0.7998 8.1850340767398966E-01
3L_22019164_DEL C CAAC 0.3923 71 110 0.7413 7.6697054793147534E-01
3L_22019256_SNP A G 0.06316 12 178 0.9633 9.6248502563710414E-01
3L_22019274_DEL T TTATGAAATATGAAAA 0.4489 79 97 0.8875 9.0032789251641576E-01
3L_22019294_SNP A T 0.4483 78 96 0.9334 9.4091776487137924E-01
3L_22019297_SNP G A 0.4469 80 99 0.8204 8.4117736408370714E-01
3L_22019298_SNP C T 0.4432 78 98 0.9888 9.9016473223779811E-01
3L_22019300_SNP T A 0.4438 79 99 0.7776 8.0215718934064029E-01
3L_22019304_MNP GAC ATG 0.4469 80 99 0.7924 8.1588833948261930E-01
3L_22019313_SNP C A 0.06633 13 183 0.8604 8.5848779684836907E-01
3L_22019576_SNP G A 0.08466 16 173 0.9413 9.4228727820953262E-01
3L_22019614_SNP T C 0.06599 13 184 0.968 9.6756528104882811E-01
3L_22019761_SNP C A 0.2043 38 148 0.6175 6.1114587813292343E-01
3L_22020016_SNP T C 0.1319 24 158 0.7254 7.2504624993426292E-01
3L_22020247_SNP C T 0.4286 78 104 0.9703 9.7358990927133893E-01
3L_22020682_SNP A G 0.07292 14 178 0.4684 4.6288119771303737E-01
3L_22021289_DEL A AATTTAATTG 0.107 20 167 0.7112 7.0868433115225371E-01
3L_22021397_SNP C A 0.25 47 141 0.5627 5.6153830700318075E-01
3L_22021454_SNP C T 0.1297 24 161 0.8179 8.1317785401248011E-01
3L_22021758_SNP T A 0.1302 25 167 0.6994 6.9675822952693167E-01
3L_22021965_SNP C T 0.0567 11 183 0.1992 2.0244075418686536E-01
3L_22021967_SNP T C 0.2678 49 134 0.715 7.1269191048314662E-01
3L_22021972_SNP C T 0.2649 49 136 0.7926 7.9182254984871303E-01
3L_22022042_SNP G T 0.08901 17 174 0.6748 6.8070307874973868E-01
3L_22022105_SNP A C 0.1713 31 150 0.6709 6.6707498649394370E-01
3L_22022151_SNP G A 0.2486 46 139 0.8875 8.8667505623053067E-01
3L_22022332_SNP A G 0.0829 16 177 0.9263 9.2534447986719659E-01
3L_22022362_SNP C A 0.1784 33 152 0.7657 7.6413075978484690E-01
3L_22023137_SNP G A 0.117 22 166 0.9674 9.6707386801125250E-01
3L_22023156_SNP G T 0.05155 10 184 0.6801 6.7944828218492792E-01
3L_22023327_SNP A T 0.4593 79 93 0.806 8.2217814614987628E-01
3L_22023721_SNP T G 0.1105 21 169 0.8861 8.8394433720489873E-01
3L_22023774_SNP T C 0.2778 50 130 0.5015 5.0090638359868722E-01
3L_22023820_SNP G T 0.453 82 99 0.9522 9.5734968465219639E-01
3L_22023900_SNP G A 0.1809 34 154 0.8094 8.0994384603833547E-01
3L_22023938_SNP T A 0.09948 19 172 0.8054 8.0184026200974312E-01
3L_22024152_SNP G A 0.06349 12 177 0.626 6.1865740439658490E-01
3L_22024365_SNP C T 0.2151 40 146 0.9952 9.9570156446050484E-01
3L_22024429_SNP T C 0.1192 23 170 0.9226 9.2167943242371675E-01
3L_22024632_INS ACCAAGGCGAAACTTTGCCAACGATTTATGCACCG A 0.3812 69 112 0.6073 6.5355475766557913E-01
3L_22025127_SNP G A 0.1895 36 154 0.8315 8.4850304656932685E-01
3L_22025429_DEL G GTTG 0.1793 33 151 0.9885 9.8976824443846878E-01
3L_22025793_SNP A C 0.05641 11 184 0.6225 6.2548245206985387E-01
3L_22025918_SNP G A 0.3889 70 110 0.8865 8.9899596275418214E-01
3L_22026026_INS GG G 0.1141 21 163 0.2605 2.5284033702456155E-01
3L_22026220_SNP T A 0.1005 19 170 0.564 5.5872274091081531E-01
3L_22026230_SNP A C 0.2295 42 141 0.5974 6.3102394309884580E-01
3L_22026456_SNP T A 0.337 62 122 0.6269 6.6478508074806597E-01
3L_22026495_SNP T C 0.3065 57 129 0.5704 6.1426097791277168E-01
3L_22026506_SNP G C 0.0567 11 183 0.4092 4.1245291028882169E-01
3L_22026629_DEL G GAATCACACAC 0.09424 18 173 0.4581 4.5086018299229147E-01
3L_22026644_DEL A ATGTGTTGGA 0.08901 17 174 0.4025 3.9440652799432840E-01
3L_22026651_SNP A G 0.35 56 104 0.9638 9.6762997114410787E-01
3L_22026701_SNP C T 0.306 56 127 0.8552 8.7278075608082917E-01
3L_22026792_SNP G A 0.3118 58 128 0.7754 7.9936873015358278E-01
3L_22026842_DEL C CTTCGCCCTTATGGGACATAGCCTAA 0.2712 48 129 0.4898 5.4096944361130361E-01
3L_22026920_SNP G A 0.4475 81 100 0.8175 8.3913962561483380E-01
3L_22026974_SNP G A 0.07368 14 176 0.3628 3.5397048421218824E-01
3L_22027120_SNP A G 0.1047 20 171 0.7427 7.4132445215494214E-01
3L_22027399_SNP A T 0.05128 10 185 0.4839 4.8765515811342031E-01
3L_22027700_SNP C T 0.4278 77 103 0.6511 6.9070340229087013E-01
3L_22027725_SNP C A 0.05556 11 187 0.06923 6.7413916789583805E-02
3L_22027756_DEL T TCGAATAA 0.05319 10 178 0.9945 9.9445468959166439E-01
3L_22028242_SNP G A 0.1053 20 170 0.3601 3.5440002381807600E-01
3L_22028371_SNP C G 0.2162 40 145 0.7683 7.9261488129042434E-01
3L_22028406_SNP C A 0.232 42 139 0.8298 8.3182351329055826E-01
3L_22028415_SNP C T 0.2253 41 141 0.5828 5.8223573354327374E-01
3L_22028610_SNP G A 0.5 86 86 0.9672 9.7084261079429857E-01
3L_22028689_SNP C T 0.4341 79 103 0.5051 5.4702472966000393E-01
3L_22028831_SNP A G 0.4828 84 90 0.9338 9.4164444363943489E-01
3L_22028835_SNP G A 0.4278 77 103 0.6893 7.2776143168342133E-01
3L_22028852_SNP C T 0.4944 89 91 0.8953 9.0743272080330262E-01
3L_22029106_SNP G A 0.4309 78 103 0.3575 4.1557570520576959E-01
3L_22029272_SNP G A 0.2222 40 140 0.6905 6.9253756027630309E-01
3L_22029684_SNP T A 0.3333 61 122 0.4664 5.2276264500810243E-01
3L_22029711_SNP A G 0.09574 18 170 0.2484 2.3909635794637807E-01
3L_22029737_SNP C G 0.3497 64 119 0.3347 4.0222740413252112E-01
3L_22029742_SNP T C 0.0567 11 183 0.2494 2.5233669197257003E-01
3L_22029777_SNP A C 0.1211 23 167 0.4805 4.7427137265184638E-01
3L_22029789_SNP C T 0.4972 89 90 0.974 9.7706804529587032E-01
3L_22029852_SNP A C 0.05208 10 182 0.6077 6.1447727669739138E-01
3L_22029861_SNP T G 0.2246 42 145 0.8784 8.9187299018995569E-01
3L_22029928_SNP A G 0.1368 26 164 0.5569 5.5063128406573880E-01
3L_22030001_SNP T G 0.1123 21 166 0.804 8.0179048829647181E-01
3L_22030065_SNP A T 0.1414 27 164 0.5718 5.6636828150911578E-01
3L_22030194_SNP C A 0.2667 48 132 0.9282 9.3694600096783054E-01
3L_22030311_SNP C T 0.1202 22 161 0.9194 9.1768334108498228E-01
3L_22030324_SNP C T 0.05376 10 176 0.3109 3.1714595045649707E-01
3L_22030571_SNP T C 0.4451 81 101 0.4182 4.7391208587351863E-01
3L_22030669_SNP A G 0.2667 48 132 0.6394 6.8244352087189175E-01
3L_22031313_SNP A G 0.1323 25 164 0.699 6.9442864560563256E-01
3L_22031386_SNP A G 0.1368 26 164 0.7665 7.6338892921699586E-01
3L_22031551_SNP A G 0.1152 22 169 0.8983 8.9662803343435282E-01
3L_22031552_SNP A G 0.1058 20 169 0.9336 9.3217396937014274E-01
3L_22031725_SNP A C 0.2606 49 139 0.7331 7.5892719497728367E-01
3L_22031783_SNP G A 0.2935 54 130 0.8712 8.8408328579789019E-01
3L_22031820_SNP A T 0.2865 53 132 0.6685 7.0261380474940960E-01
3L_22031914_SNP T C 0.06633 13 183 0.8807 8.7927989857786049E-01
3L_22031945_SNP T C 0.1167 21 159 0.1895 1.8037674479416621E-01
3L_22031950_SNP G C 0.4525 81 98 0.06982 1.0288007620600093E-01
3L_22032036_SNP A G 0.2099 38 143 0.573 5.6592054758877897E-01
3L_22032198_SNP C T 0.1398 26 160 0.692 6.8775038417464052E-01
3L_22032404_SNP G C 0.2903 54 132 0.9097 9.2047400518336975E-01
3L_22032413_SNP C T 0.2088 38 144 0.2027 1.9622339326787175E-01
3L_22032427_SNP T C 0.4663 83 95 0.2911 3.5191237068391290E-01
3L_22032537_SNP C G 0.1368 26 164 0.7575 7.5427715058273714E-01
3L_22032698_SNP T C 0.4884 84 88 0.808 8.2649819689505599E-01
3L_22033428_DEL T TAAATCGTTT 0.3128 56 123 0.6477 6.8520873435031926E-01
3L_22033461_INS AA A 0.3276 57 117 0.7156 7.4792146713865670E-01
3L_22033562_SNP T C 0.2527 47 139 0.851 8.6548121706260284E-01
3L_22033583_SNP A C 0.25 46 138 0.9567 9.6100693587368280E-01
3L_22033753_SNP C T 0.1737 33 157 0.7042 7.0349985517042390E-01
3L_22033904_SNP T C 0.2193 41 146 0.743 7.6828325582868406E-01
3L_22034110_SNP A T 0.4153 76 107 0.7621 7.5771213273154525E-01
3L_22034320_DEL A ACGTACCGCCCAA 0.1878 34 147 0.7685 7.7097761240456675E-01
3L_22034825_SNP T C 0.1337 25 162 0.7459 7.4085737459246981E-01
3L_22035069_SNP A G 0.1263 24 166 0.6996 6.9546581364361670E-01
3L_22035212_SNP A G 0.107 20 167 0.7517 7.4743749677189708E-01
3L_22035222_SNP T G 0.2167 39 141 0.9173 9.1632878269125984E-01
3L_22035381_SNP A G 0.3441 64 122 0.2647 3.2398193143528142E-01
3L_22035409_SNP T C 0.05556 11 187 0.07182 6.9970908882998478E-02
3L_22035439_SNP T C 0.1937 37 154 0.7443 7.7038254476710000E-01
3L_22035676_SNP G T 0.4911 83 86 0.5799 6.2032844731047621E-01
3L_22035753_SNP T G 0.1497 28 159 0.6754 6.6736624513659337E-01
3L_22035817_SNP T C 0.2324 43 142 0.9745 9.7695771582544833E-01
3L_22036152_SNP T C 0.2473 45 137 0.8254 8.4555422732605856E-01
3L_22036245_SNP A G 0.1337 25 162 0.5399 5.3249068808175237E-01
3L_22036285_SNP A G 0.08333 16 176 0.8152 8.1342262706293356E-01
3L_22036435_SNP G C 0.07895 15 175 0.7948 7.9495729663558701E-01
3L_22036604_SNP T A 0.07035 14 185 0.1813 1.7785187220356191E-01
3L_22037042_SNP G A 0.4607 82 96 0.9351 9.4256567731593888E-01
3L_22037769_SNP G A 0.05641 11 184 0.3353 3.3948614545660893E-01
3L_22037770_SNP A G 0.0567 11 183 0.3196 3.2573715048305818E-01
3L_22037952_SNP C A 0.06283 12 179 0.8921 8.9048192417045857E-01
3L_22038449_SNP T A 0.3005 55 128 0.5567 6.0289622297567491E-01
3L_22038834_SNP T A 0.2291 41 138 0.8958 9.0793990074246034E-01
3L_22038929_DEL T TA 0.1405 26 159 0.4322 4.1636313939307890E-01
3L_22039208_SNP C T 0.2595 48 137 0.7366 7.6646188263006532E-01
3L_22039247_SNP G A 0.2903 54 132 0.45 5.0630991533514735E-01
3L_22039336_DEL G GTAGATAAACATGATGATTTACGTTGCTATTATAACTTGAATAGTATGTTG 0.2389 43 137 0.3747 4.2968480777442208E-01
3L_22040190_SNP G A 0.3636 64 112 0.3261 3.7016995791774887E-01
3L_22040532_SNP A T 0.436 75 97 0.2143 2.7098840523856049E-01
3L_22040534_DEL T TTT 0.4157 69 97 0.3611 4.2282367305909951E-01
3L_22040568_SNP A C 0.3295 58 118 0.5767 6.0976173789823163E-01
3L_22041079_SNP G A 0.2021 39 154 0.8825 8.9464906488502272E-01
3L_22041597_SNP C T 0.1832 35 156 0.6426 6.7790847085152250E-01
3L_22042477_SNP G C 0.06218 12 181 0.489 4.8539147952970929E-01
3L_22042498_SNP G A 0.0625 12 180 0.4821 4.7776739021673975E-01
3L_22042596_SNP C A 0.4432 82 103 0.6826 7.2080790845054277E-01
3L_22042677_SNP A C 0.3516 64 118 0.6792 7.1625530874883458E-01
3L_22042817_SNP C G 0.419 75 104 0.6665 7.0222148221943015E-01
3L_22042821_SNP T C 0.4199 76 105 0.723 7.5403915822919743E-01
3L_22042911_SNP C T 0.2514 46 137 0.5061 5.4427600934286735E-01
3L_22042935_SNP T C 0.2283 42 142 0.9686 9.7164792220949914E-01
3L_22042964_SNP G C 0.06218 12 181 0.07541 7.6810767867371593E-02
3L_22042974_SNP T C 0.08205 16 179 0.2267 2.3083488556752652E-01
3L_22042981_SNP T G 0.08511 16 172 0.2111 2.1165427246344970E-01
3L_22042991_DEL C CTTTAC 0.07254 14 179 0.538 5.4656119513230106E-01
3L_22043005_SNP T A 0.06771 13 179 0.2202 2.2457768215992990E-01
3L_22043244_SNP A G 0.06989 13 173 0.4122 4.1981448377821606E-01
3L_22043440_SNP T C 0.05155 10 184 0.7048 7.0608499218144094E-01
3L_22043870_SNP C A 0.3065 57 129 0.5075 5.5033747059690552E-01
3L_22043940_SNP A G 0.08333 15 165 0.2834 2.7895214393651813E-01
3L_22043997_SNP T A 0.06522 12 172 0.2905 2.8660508009570340E-01
3L_22044066_SNP A T 0.09043 17 171 0.2125 2.1518409576034203E-01
3L_22044171_SNP C A 0.06736 13 180 0.3377 3.4033076905528259E-01
3L_22044528_SNP T A 0.3596 64 114 0.5688 6.1698691546060114E-01
3L_22044615_SNP T C 0.1031 20 174 0.4464 4.3994243664528665E-01
3L_22045020_SNP A G 0.2263 43 147 0.7811 8.0324829457255964E-01
3L_22045360_SNP A C 0.3258 58 120 0.304 3.5913870634749367E-01
3L_22045433_SNP T C 0.3743 64 107 0.993 9.9383613590488806E-01
3L_22045618_SNP A T 0.0625 12 180 0.03419 3.0152413063335860E-02
3L_22045680_SNP T A 0.2849 53 133 0.3569 4.0702064289781592E-01
3L_22045693_SNP T A 0.1031 20 174 0.2197 2.1299013090105046E-01
3L_22046110_SNP A T 0.07292 14 178 0.6138 6.1142313636439760E-01
3L_22046170_SNP A G 0.2032 38 149 0.7875 8.1218737132177488E-01
3L_22046650_SNP A T 0.2967 54 128 0.8447 8.6156653384486903E-01
3L_22046954_SNP C G 0.05181 10 183 0.3069 3.0915652792191672E-01
3L_22047001_SNP T C 0.4778 86 94 0.2309 2.8020916123392536E-01
3L_22047206_SNP G A 0.3459 64 121 0.193 2.4869822092756000E-01
3L_22047244_SNP C A 0.3422 64 123 0.1893 2.4728370805192645E-01
3L_22047355_SNP C T 0.5 89 89 0.5767 6.2316991615240602E-01
3L_22047955_SNP C T 0.05729 11 181 0.4285 4.3140435962690915E-01
3L_22048043_SNP A G 0.4333 78 102 0.4013 4.6187596116656227E-01
3L_22048076_SNP G A 0.3444 62 118 0.9652 9.6944008738875775E-01
3L_22048178_SNP T C 0.06122 12 184 0.0692 6.6449105857590618E-02
3L_22048386_SNP A C 0.05128 10 185 0.2987 3.0288998474379625E-01
3L_22048399_SNP T C 0.1969 38 155 0.97 9.7316701068813061E-01
3L_22048507_SNP G C 0.4111 74 106 0.9179 9.2759241671389403E-01
3L_22048553_SNP T C 0.3077 56 126 0.4587 5.1432831938862056E-01
3L_22048682_INS GTAGAG TGC 0.3187 58 124 0.364 4.2531265149584230E-01
3L_22048687_SNP T C 0.2994 53 124 0.1996 2.5788481231886784E-01
3L_22048693_INS AAAAGTA A 0.3446 61 116 0.5095 5.6048549999509734E-01
3L_22048808_DEL G GGGAAAGAG 0.257 46 133 0.6786 7.0903943019288940E-01
3L_22048841_SNP A T 0.266 50 138 0.8019 8.2217777673445203E-01
3L_22048877_SNP G A 0.2513 47 140 0.9687 9.7180836073125176E-01
3L_22048947_SNP T C 0.2581 48 138 0.8556 8.7015318370010353E-01
3L_22049107_SNP C T 0.2324 43 142 0.6741 7.0550425562123298E-01
3L_22049183_SNP G A 0.2193 41 146 0.8059 8.2484045647404725E-01
3L_22050094_INS AA A 0.1141 21 163 0.8746 8.7408065486101283E-01
3L_22050220_SNP T G 0.1398 26 160 0.9451 9.4525833814869398E-01
3L_22050592_SNP C T 0.2394 45 143 0.6383 6.7215473461424313E-01
3L_22050947_SNP T C 0.1489 28 160 0.958 9.5698443975314440E-01
3L_22050982_INS CGCAGAGTTTAAGTGT C 0.1022 19 167 0.8949 8.9489199776725703E-01
3L_22051333_SNP C T 0.1959 38 156 0.9905 9.9147736543112197E-01
3L_22051368_SNP T G 0.1243 23 162 0.92 9.1974851981267536E-01
3L_22051921_SNP A C 0.1444 26 154 0.6329 6.2912612644427335E-01
3L_22052404_SNP T G 0.05128 10 185 0.2987 3.0288998474379625E-01
3L_22052650_SNP T G 0.05181 10 183 0.4752 4.7719526504655241E-01
3L_22052651_SNP C T 0.05699 11 182 0.4661 4.6857742683638226E-01
3L_22053179_SNP G A 0.0567 11 183 0.2529 2.5619500586011124E-01
3L_22053256_SNP T C 0.05128 10 185 0.2987 3.0288998474379625E-01
3L_22053454_SNP T G 0.05155 10 184 0.3063 3.1039313499673493E-01
3L_22053806_INS AA A 0.2865 51 127 0.8497 8.4726897015004432E-01
3L_22053809_SNP C A 0.2951 54 129 0.9835 9.8339765652700717E-01
3L_22053810_SNP A G 0.2833 51 129 0.9176 9.1660301441059522E-01
3L_22054307_SNP G A 0.1304 24 160 0.1076 9.9937231436797225E-02
3L_22054406_SNP A G 0.05641 11 184 0.4281 4.3157823449471033E-01
3L_22054632_SNP T A 0.1828 34 152 0.9184 9.2615384901723896E-01
3L_22054911_SNP T C 0.05181 10 183 0.3108 3.1377846207833449E-01
3L_22056493_SNP T C 0.3239 57 119 0.9565 9.6041035983574541E-01
3L_22056916_SNP G A 0.07 14 186 0.1515 1.4893451455217288E-01
3L_22057347_SNP A T 0.2432 45 140 0.8154 8.3607274642847695E-01
3L_22059787_SNP A T 0.1905 36 153 0.777 7.9904402462848678E-01
3L_22059914_SNP G T 0.07071 14 184 0.1784 1.7415896601401559E-01
3L_22060519_SNP A G 0.2034 36 141 0.9366 9.4225525367408902E-01
3L_22061937_SNP A G 0.07937 15 174 0.3328 3.2442823424826206E-01
3L_22064293_SNP G A 0.07143 14 182 0.2069 2.0122099787293379E-01
3L_22065489_SNP G A 0.4659 82 94 0.9776 9.7987688303670639E-01
3L_22065675_SNP T A 0.05208 10 182 0.5293 5.3037846754027429E-01
3L_22065881_SNP T G 0.4494 80 98 0.8947 9.0685066076819820E-01
3L_22065909_SNP G T 0.1593 29 153 0.4801 4.7174574070808317E-01
3L_22065920_SNP G T 0.1667 30 150 0.4317 4.2009716467283453E-01
3L_22066089_SNP T G 0.2626 47 132 0.3255 3.8490819050023295E-01
3L_22066092_INS C CCCCTC 0.2573 44 127 0.3608 4.1199495124614849E-01
3L_22066195_SNP G T 0.4971 85 86 0.8491 8.6473297934980931E-01
3L_22066387_SNP G C 0.474 82 91 0.9573 9.6272403537972284E-01
3L_22066418_SNP T C 0.2086 39 148 0.9878 9.8763487569943986E-01
3L_22066689_SNP A G 0.1543 29 159 0.6933 6.9390227430447182E-01
3L_22067060_SNP A C 0.06122 12 184 0.9289 9.2806915383334221E-01
3L_22067137_SNP C T 0.1 19 171 0.2073 2.0557600474023630E-01
3L_22067175_SNP G A 0.28 49 126 0.4673 5.1022115644661525E-01
3L_22067676_SNP A T 0.07107 14 183 0.06213 6.0252414817505394E-02
3L_22068014_SNP G T 0.07027 13 172 0.446 4.4488156343378116E-01
3L_22068238_SNP G T 0.06154 12 183 0.2917 2.8527456570724230E-01
3L_22068586_SNP A G 0.06599 13 184 0.3432 3.4072791550025083E-01
3L_22071470_SNP T A 0.06701 13 181 0.5805 5.7452558608634519E-01
3L_22071503_SNP A T 0.05528 11 188 0.3122 3.0798412953886545E-01
3L_22071549_SNP T C 0.07487 14 173 0.2706 2.5756098844321074E-01
3L_22072896_SNP T C 0.0567 11 183 0.3261 3.3050490410474631E-01
3L_22072925_SNP T G 0.08205 16 179 0.1951 1.9088760139057059E-01
3L_22073043_SNP C T 0.2265 41 140 0.4108 4.1011532288210262E-01
3L_22073392_SNP G T 0.07614 15 182 0.1661 1.6216044495488835E-01
3L_22074282_SNP T G 0.1784 33 152 0.9757 9.7847072549321246E-01
3L_22075475_SNP T C 0.08629 17 180 0.8948 8.9366369974178617E-01
3L_22075564_SNP T C 0.05291 10 179 0.6445 6.4088713739107983E-01
3L_22075606_SNP C T 0.07937 15 174 0.757 7.5797694065169574E-01
3L_22075739_SNP T A 0.06154 12 183 0.3823 3.8639955946142013E-01
3L_22075907_SNP A G 0.1739 32 152 0.9322 9.3813727041980322E-01
3L_22078632_SNP C T 0.1016 19 168 0.8324 8.3213559691074646E-01
3L_22080305_SNP C T 0.05291 10 179 0.5883 5.8857822308548602E-01
3L_22080807_INS GTTACAGACCC G 0.06145 11 168 0.9224 9.2167363878457975E-01
3L_22080834_SNP T C 0.1135 21 164 0.9978 9.9779472891999443E-01
3L_22080967_SNP C G 0.1081 20 165 0.7904 7.8981172301628200E-01
3L_22081485_SNP C G 0.07035 14 185 0.2532 2.4943975911069172E-01
3L_22081501_SNP G A 0.2143 39 143 0.2131 2.0742019701975101E-01
3L_22082026_SNP A G 0.0914 17 169 0.4851 4.8127525328283760E-01
3L_22082165_DEL G GAAAGAAAAACGCTTATAAAGGGTATA 0.09424 18 173 0.8467 8.4956035388156770E-01
3L_22082242_SNP G A 0.2951 54 129 0.933 9.3911379351403323E-01
3L_22082262_SNP T C 0.07143 14 182 0.02012 1.9982726408769698E-02
3L_22082292_SNP A G 0.1739 32 152 0.7432 7.7113534380397730E-01
3L_22082319_SNP T A 0.2842 52 131 0.7173 7.0979844442491813E-01
3L_22082351_SNP C A 0.1585 29 154 0.6955 6.9340514629135264E-01
3L_22082352_SNP A C 0.1639 30 153 0.6581 6.5576984071914168E-01
3L_22082456_SNP T A 0.08081 16 182 0.04361 4.3274604199682730E-02
3L_22082509_SNP A G 0.172 32 154 0.8353 8.4106186799379168E-01
3L_22082537_SNP A G 0.2912 53 129 0.7085 7.0394163613173810E-01
3L_22082677_SNP T C 0.1005 19 170 0.856 8.5440906403381744E-01
3L_22083012_SNP C T 0.07065 13 171 0.259 2.5075727876787923E-01
3L_22083017_SNP C T 0.0565 10 167 0.6617 6.5249811044640704E-01
3L_22083037_SNP G A 0.07182 13 168 0.2672 2.8238883564051254E-01
3L_22083069_SNP T A 0.05076 10 187 0.9791 9.7885255084684397E-01
3L_22083081_SNP T C 0.05208 10 182 0.194 1.9027310883337223E-01
3L_22083202_SNP A G 0.173 32 153 0.8277 8.2645059025568945E-01
3L_22083238_INS TGGG T 0.1667 30 150 0.803 8.0019422368944293E-01
3L_22083246_SNP A T 0.3202 57 121 0.2726 2.5766437772222883E-01
3L_22083415_SNP C T 0.2162 40 145 0.4903 4.8244038253398847E-01
3L_22083549_DEL G GG 0.0625 12 180 0.0643 5.9806573534180500E-02
3L_22083552_SNP G C 0.09137 18 179 0.4566 4.5150723710446405E-01
3L_22083592_SNP C G 0.3444 62 118 0.2535 2.4162669160803552E-01
3L_22083671_SNP C A 0.3464 62 117 0.3553 3.4212111436405446E-01
3L_22083724_SNP A T 0.3258 58 120 0.1735 1.6797715541744362E-01
3L_22083748_SNP G T 0.1967 36 147 0.7524 7.4416182079254767E-01
3L_22083874_SNP A G 0.2099 38 143 0.6176 6.1035151510485730E-01
3L_22083885_SNP G A 0.1978 36 146 0.8548 8.5001986703863130E-01
3L_22083995_DEL A AA 0.07812 15 177 0.8677 8.6862300349311283E-01
3L_22084133_SNP A T 0.1667 30 150 0.6665 6.6127282818234279E-01
3L_22084660_SNP C T 0.2186 40 143 0.5489 5.4499904049955628E-01
3L_22084689_SNP A G 0.05155 10 184 0.5019 5.0332057263503371E-01
3L_22084700_SNP G T 0.1958 37 152 0.7155 7.4252098293472835E-01
3L_22084716_SNP A T 0.2131 39 144 0.2939 2.9213000348503704E-01
3L_22084719_SNP G T 0.2088 38 144 0.3186 3.1564695409482524E-01
3L_22084902_SNP A G 0.1979 38 154 0.9784 9.8060895357940447E-01
3L_22084915_SNP G T 0.1724 30 144 0.1585 1.4656133012220995E-01
3L_22085128_SNP T A 0.1005 19 170 0.3207 3.0848623486626170E-01
3L_22085444_SNP T C 0.05128 10 185 0.2969 3.0111630662876143E-01
3L_22085850_SNP T A 0.05076 10 187 0.8317 8.3235003352996484E-01
3L_22085937_SNP C T 0.3296 59 120 0.9112 9.0937702124067910E-01
3L_22085948_INS AAACTTTCCTTAA A 0.2831 47 119 0.9802 9.7946310940737180E-01
3L_22086024_SNP G C 0.3956 72 110 0.8727 8.6952482668619435E-01
3L_22086131_SNP G A 0.05128 10 185 0.2969 3.0111630662876143E-01
3L_22086260_SNP T C 0.0582 11 178 0.5754 5.7671666181779191E-01
3L_22086295_SNP G T 0.1005 19 170 0.4969 4.8453043320327394E-01
3L_22086357_SNP T C 0.06154 12 183 0.6723 6.7228441257414484E-01
3L_22086458_SNP A G 0.05128 10 185 0.2969 3.0111630662876143E-01
3L_22086624_SNP C T 0.2366 44 142 0.9887 9.8864881711433006E-01
3L_22086745_SNP T C 0.1838 34 151 0.5104 5.0778241185167006E-01
3L_22086834_SNP A G 0.07179 14 181 0.5893 5.8419891078763464E-01
3L_22086847_SNP C G 0.1094 21 171 0.3225 3.1260436265261593E-01
3L_22087490_SNP C T 0.4222 76 104 0.9088 9.1857199322931249E-01
3L_22087513_SNP A C 0.4886 86 90 0.7615 7.8303245658468368E-01
3L_22087550_SNP C T 0.05181 10 183 0.2348 2.3748160261603646E-01
3L_22088109_SNP C T 0.3314 57 115 0.8561 8.5261003011923153E-01
3L_22088374_SNP C A 0.08854 17 175 0.8432 8.3998335882681208E-01
3L_22088380_SNP G C 0.07853 15 176 0.9155 9.1348435650854454E-01
3L_22088390_SNP A G 0.08333 16 176 0.9018 8.9969022097652573E-01
3L_22088431_SNP A G 0.1979 37 150 0.4755 4.6349040858281509E-01
3L_22088432_SNP A G 0.2094 40 151 0.8229 8.1869630606482091E-01
3L_22088833_SNP C A 0.1088 21 172 0.4578 5.0622406420589539E-01
3L_22088884_SNP A T 0.224 41 142 0.6666 6.9758883928205229E-01
3L_22088967_SNP T C 0.1622 30 155 0.9282 9.2747178178246648E-01
3L_22089251_SNP G A 0.0567 11 183 0.965 9.6490665949874210E-01
3L_22089356_SNP A T 0.05181 10 183 0.4242 4.2141980830866466E-01
3L_22089363_SNP T A 0.1765 33 154 0.6227 6.1600818949123237E-01
3L_22089388_SNP T A 0.05208 10 182 0.4291 4.2532141223099318E-01
3L_22089463_SNP A G 0.1244 24 169 0.6332 6.2926234123158331E-01
3L_22089497_SNP C G 0.4917 89 92 0.366 3.5525634002645168E-01
3L_22089591_SNP G A 0.1925 36 151 0.4923 4.8602970789250954E-01
3L_22089657_SNP A C 0.05729 11 181 0.9086 9.0848930227190583E-01
3L_22089704_SNP T C 0.05699 11 182 0.9078 9.0928009360036599E-01
3L_22089766_SNP C T 0.0567 11 183 0.9315 9.3078653623966001E-01
3L_22089835_SNP A G 0.4144 75 106 0.4779 4.9420489833714631E-01
3L_22090025_SNP C T 0.09326 18 175 0.5356 5.2707568284304862E-01
3L_22090201_SNP C T 0.2473 46 140 0.1377 1.2822314836528037E-01
3L_22090243_SNP G T 0.2 37 148 0.7838 7.8164449505740852E-01
3L_22090355_SNP T A 0.4944 89 91 0.5141 5.0594568572237453E-01
3L_22090429_SNP G A 0.1632 31 159 0.8268 8.2538073180947213E-01
3L_22090496_SNP C G 0.07071 14 184 0.2424 2.3937464366522754E-01
3L_22090504_SNP T G 0.1694 31 152 0.7457 7.4192162577487131E-01
3L_22090514_SNP G A 0.4944 88 90 0.4334 4.2261727998896859E-01
3L_22090853_SNP C A 0.2849 51 128 0.6924 6.8749530056474129E-01
3L_22090951_SNP T C 0.1164 22 167 0.6892 6.8590413706505982E-01
3L_22091274_SNP A G 0.2228 41 143 0.4801 4.7395900871864405E-01
3L_22091407_SNP T G 0.2737 49 130 0.9089 9.0810118479540303E-01
3L_22091443_DEL A AA 0.1938 31 129 0.9104 9.0780038874221303E-01
3L_22091572_SNP T A 0.2324 43 142 0.9976 9.9756176897940807E-01
3L_22091978_DEL G GCCCGG 0.08511 16 172 0.6083 5.9889537583790942E-01
3L_22092016_SNP T G 0.4913 85 88 0.04747 7.1747332102564343E-02
3L_22092022_SNP T C 0.4048 68 100 0.2748 3.3732776248596952E-01
3L_22092437_SNP A C 0.3051 54 123 0.4471 5.0145326163159698E-01
3L_22092474_SNP A C 0.3297 61 124 0.9271 9.3535913833939677E-01
3L_22092497_SNP G A 0.1946 36 149 0.815 8.1258110865695443E-01
3L_22092501_DEL C CCAGGCACC 0.2203 39 138 0.1845 1.6788079268850076E-01
3L_22092661_SNP G A 0.1183 22 164 0.1792 1.7254140518920136E-01
3L_22099171_SNP T A 0.07576 15 183 0.1516 1.4767727427959909E-01
3L_22099283_SNP C G 0.1818 34 153 0.8427 8.4141696058023807E-01
3L_22099548_SNP T C 0.08377 16 175 0.4217 4.1379480672509195E-01
3L_22099740_DEL G GGGGAACCGGTGGGGATGTCAGTTGGGGAGCAGGAG 0.1798 32 146 0.5241 5.2266868185136595E-01
3L_22099778_SNP A G 0.1685 31 153 0.913 9.1192448359996470E-01
3L_22099798_SNP A G 0.1989 36 145 0.7016 7.0251869376513865E-01
3L_22099935_SNP A G 0.05155 10 184 0.3019 3.0523834101777425E-01
3L_22100260_SNP C G 0.12 21 154 0.4297 4.2508533382990421E-01
3L_22100327_SNP A G 0.2143 39 143 0.9499 9.4964995411310649E-01
3L_22100461_DEL C CC 0.05389 9 158 0.3152 2.9716250667769417E-01
3L_22100477_SNP T C 0.4576 81 96 0.1255 1.2249511912242683E-01
3L_22100489_SNP G T 0.4469 80 99 0.1591 1.5743315556088955E-01
3L_22100626_SNP A C 0.1667 30 150 0.2648 2.6650102516857832E-01
3L_22100657_SNP A T 0.06533 13 186 0.09227 8.9692245533637971E-02
3L_22100845_SNP C T 0.2418 44 138 0.2648 2.5766434875362976E-01
3L_22100989_DEL A AC 0.05181 10 183 0.2929 2.9516413240967954E-01
3L_22100995_DEL A AAGGAGC 0.05155 10 184 0.2973 3.0024504433543431E-01
3L_22101074_SNP T C 0.1702 32 156 0.1998 1.9557806227656382E-01
3L_22101200_DEL G GT 0.173 32 153 0.1075 1.0882348889306048E-01
3L_22101240_SNP G A 0.1842 35 155 0.5768 5.7665300890149518E-01
3L_22101241_INS TAGTTATGTGGAAGGTTGATAGGGCCTTCCGAGCAGAGACCGTTGTGTCCAAAAGATCGTTGCCTCCAGAAACGACTTCGTTGTCGTCTGTAGGTTGAAGGTTGAACTCCTCAGTTAAGCACCCATCGACTTCTTTGTCGATTAAAGAGGGGTTAAAACAAAACGAAAGGTTTCGCTTAACAAATTGAGGGTTTATTCAATGATGTGTACAGATCGAGGTCTTCTTATCTACTGACTAAAAATAAAGCTAAGCTCAGACAAAAAGCTTAGCGCCATGTGTATTCTAACATAACTTAATCTAATAAGAGGGTATGTAAGGGTATACATGACTATAT T 0.05155 10 184 0.7792 8.0131526406892040E-01
3L_22101246_SNP C T 0.1895 36 154 0.5885 5.8716800981098971E-01
3L_22101319_SNP A G 0.07143 14 182 0.3271 3.2150048149797128E-01
3L_22101339_SNP T C 0.08065 15 171 0.4581 4.4701359916172145E-01
3L_22101342_DEL T TTCCGGCCATAGGTGCA 0.08511 16 172 0.3742 3.6230262171928185E-01
3L_22101501_SNP G A 0.0567 11 183 0.6881 6.8261244508241137E-01
3L_22101589_SNP T C 0.1746 33 156 0.9129 9.1233559886227267E-01
3L_22101671_SNP T G 0.2473 46 140 0.7275 7.5837047751723052E-01
3L_22101841_SNP A G 0.1832 35 156 0.5492 5.4262921879816173E-01
3L_22101842_SNP A C 0.2193 41 146 0.8445 8.6589252834551522E-01
3L_22101885_SNP G A 0.2299 43 144 0.7233 7.5863893050860187E-01
3L_22101898_SNP T A 0.2692 49 133 0.2671 3.1769374592695332E-01
3L_22101928_SNP A G 0.2447 46 142 0.897 9.0910629978615320E-01
3L_22102261_SNP G C 0.06061 12 186 0.4312 4.2661030739961781E-01
3L_22102281_SNP G A 0.05914 11 175 0.948 9.4669713232090835E-01
3L_22102503_SNP A C 0.05729 11 181 0.3648 3.6725946349907079E-01
3L_22102543_SNP G T 0.133 25 163 0.4444 4.9485843028265031E-01
3L_22102553_SNP G A 0.05729 11 181 0.3737 3.7567243695159536E-01
3L_22102572_SNP T C 0.2 37 148 0.9932 9.9396930984574638E-01
3L_22102757_SNP C T 0.1959 38 156 0.7147 7.4117909174936769E-01
3L_22102792_SNP G A 0.25 46 138 0.161 2.1747711663382840E-01
3L_22103081_SNP T G 0.08466 16 173 0.7117 7.0844040970474653E-01
3L_22103109_SNP T G 0.178 34 157 0.2816 3.3249516528019329E-01
3L_22103285_DEL A AAGCGCACCATAAGAA 0.06316 12 178 0.2157 2.0700836516131160E-01
3L_22103358_SNP T C 0.2703 50 135 0.3798 3.8055679509700113E-01
3L_22103648_SNP C T 0.07216 14 180 0.8043 8.0630494821758059E-01
3L_22103719_SNP A G 0.05528 11 188 0.6201 6.1726394579637023E-01
3L_22103869_SNP A G 0.0603 12 187 0.2153 2.1129248844257875E-01
3L_22103933_INS ATATATGCTTGAAT A 0.08995 17 172 0.6333 6.3703653104350488E-01
3L_22103937_DEL A TCCT 0.08021 15 172 0.7728 7.7398815640824703E-01
3L_22103943_SNP G T 0.1771 34 158 0.3397 3.3725875839314845E-01
3L_22103982_SNP T A 0.1042 20 172 0.8368 8.3707176738214262E-01
3L_22104147_SNP C A 0.07071 14 184 0.2108 2.0619309059330215E-01
3L_22104166_SNP T G 0.4693 84 95 0.4936 5.5710450069153161E-01
3L_22104173_SNP T G 0.06566 13 185 0.09646 9.4523312699924422E-02
3L_22104225_SNP A T 0.06218 12 181 0.8266 8.2478676378305715E-01
3L_22104453_SNP G A 0.05376 10 176 0.9387 9.3679938748532154E-01
3L_22104640_SNP T C 0.07107 14 183 0.3363 3.4161487368921362E-01
3L_22104652_SNP T C 0.2473 45 137 0.4114 4.1187922255994625E-01
3L_22104767_SNP T G 0.339 60 117 0.7748 8.0067002398705578E-01
3L_22105105_SNP T C 0.08995 17 172 0.6867 7.1239837730883726E-01
3L_22105191_SNP A G 0.2077 38 145 0.024 2.0693543914194510E-02
3L_22105206_SNP T C 0.3543 62 113 0.01647 2.8380265818108864E-02
3L_22105295_SNP A C 0.0977 17 157 0.7116 7.0563258917040039E-01
3L_22105410_SNP T G 0.1164 22 167 0.8766 8.8982334507177063E-01
3L_22105455_INS GCATCAACG G 0.1965 34 139 0.7793 7.7036552016692150E-01
3L_22105457_SNP A G 0.2431 44 137 0.4193 4.6318657231000659E-01
3L_22105497_SNP C G 0.1813 35 158 0.8306 8.3008992756258793E-01
3L_22105507_SNP A C 0.1198 23 169 0.5349 5.8483643913577321E-01
3L_22105677_SNP G A 0.1 19 171 0.6906 6.8571067951019682E-01
3L_22105899_SNP T C 0.0582 11 178 0.03071 3.1323725089195453E-02
3L_22105924_SNP C A 0.09091 18 180 0.144 1.3986650996907191E-01
3L_22105957_SNP T A 0.4378 81 104 0.2287 2.7652075403286080E-01
3L_22106148_SNP A G 0.06122 12 184 0.96 9.5964766147534553E-01
3L_22106474_SNP G C 0.123 23 164 0.8456 8.4305444922174089E-01
3L_22106630_SNP G C 0.05128 10 185 0.2969 3.0111630662876143E-01
3L_22106670_SNP T G 0.2258 42 144 0.323 3.3993210234097504E-01
3L_22106691_SNP G A 0.2258 42 144 0.4514 4.7192353472330117E-01
3L_22106733_SNP A G 0.2597 47 134 0.3122 3.6114911956129181E-01
3L_22106748_SNP T A 0.09845 19 174 0.398 3.8995489091454139E-01
3L_22106798_SNP A T 0.05612 11 185 0.8586 8.5662304156390423E-01
3L_22106894_SNP C T 0.07538 15 184 0.1475 1.4430639353815533E-01
3L_22107060_INS GTG G 0.1613 30 156 0.4667 4.6062566750434486E-01
3L_22107122_SNP A G 0.4944 89 91 0.8427 8.5734005620004405E-01
3L_22107174_SNP A G 0.2623 48 135 0.5153 5.6809419279837758E-01
3L_22107276_SNP A T 0.1082 21 173 0.3146 3.1512001256453714E-01
3L_22107420_SNP A C 0.1774 33 153 0.9933 9.9326588763425527E-01
3L_22107435_SNP A T 0.1436 27 161 0.8783 8.7598903064131928E-01
3L_22107444_SNP T A 0.3486 61 114 0.5822 6.2669562195022332E-01
3L_22107543_SNP G A 0.462 85 99 0.8208 8.4047943174727158E-01
3L_22107754_SNP C G 0.2973 55 130 0.9411 9.4036968043155666E-01
3L_22107958_SNP G T 0.05056 9 169 0.3564 3.5788208777734409E-01
3L_22108050_DEL G GGTG 0.3647 62 108 0.6031 6.3590611197178992E-01
3L_22108084_INS TGGATCTGCT T 0.4324 80 105 0.9257 9.3415291920879640E-01
3L_22108097_SNP G C 0.4216 78 107 0.864 8.7781848383088257E-01
3L_22108102_INS AA A 0.427 79 106 0.854 8.6924504754293841E-01
3L_22108113_SNP T C 0.4216 78 107 0.8996 9.0986712200030695E-01
3L_22108123_SNP A G 0.4118 77 110 0.5894 6.2249814594333186E-01
3L_22108141_INS CTGC C 0.3432 58 111 0.7583 7.8119691281708370E-01
3L_22108572_SNP T C 0.09845 19 174 0.398 3.8995489091454139E-01
3L_22108747_DEL G GG 0.08421 16 174 0.8231 8.4033462061276243E-01
3L_22108762_DEL A AGATGGA 0.08602 16 170 0.6954 7.2263697228213353E-01
3L_22109186_SNP T G 0.2247 40 138 0.6739 7.0331616684487175E-01
3L_22109206_SNP T A 0.1036 20 173 0.4291 4.2121276791302997E-01
3L_22109220_SNP G A 0.3027 56 129 0.405 3.9798625950667699E-01
3L_22109331_SNP G C 0.2529 43 127 0.4368 4.7519517000655276E-01
3L_22109406_SNP T C 0.1094 21 171 0.7447 7.3876797570324082E-01
3L_22109461_SNP T C 0.117 22 166 0.4951 4.8633294429745233E-01
3L_22109463_INS CTT C 0.1204 23 168 0.5745 5.6834418276485144E-01
3L_22109480_SNP C T 0.1399 27 166 0.919 9.1954691870608574E-01
3L_22109489_DEL C CAA 0.3405 63 122 0.8557 8.5470620242406159E-01
3L_22109493_SNP C T 0.3459 64 121 0.8374 8.3652924007245799E-01
3L_22109502_SNP T C 0.4971 87 88 0.6917 7.2186372757603778E-01
3L_22109532_SNP A C 0.2941 50 120 0.9502 9.4870567932042582E-01
3L_22110059_DEL A AA 0.15 24 136 0.8596 8.5097923182223190E-01
3L_22110062_SNP T C 0.1967 36 147 0.341 3.8449028340777691E-01
3L_22110156_SNP T A 0.0829 16 177 0.3697 3.6037886991642842E-01
3L_22110200_SNP C G 0.1818 34 153 0.3915 3.8608218747421119E-01
3L_22110255_SNP T C 0.07653 15 181 0.4618 4.5517823642976551E-01
3L_22110256_SNP T G 0.08081 16 182 0.3931 3.8814791527778114E-01
3L_22110318_SNP T G 0.1675 32 159 0.442 4.9138020129117055E-01
3L_22110330_SNP A G 0.1568 29 156 0.525 5.1916995763408713E-01
3L_22110332_SNP G C 0.05076 10 187 0.6136 6.1257481815523163E-01
3L_22110348_SNP A C 0.1639 30 153 0.9298 9.2871928595905295E-01
3L_22110542_SNP G C 0.1295 25 168 0.4753 4.6771403986918758E-01
3L_22110605_SNP T C 0.1186 23 171 0.4606 5.0684684035083860E-01
3L_22110632_SNP G T 0.1158 22 168 0.7227 7.1790162743060693E-01
3L_22110898_SNP G A 0.1818 34 153 0.8955 8.9408515856774795E-01
3L_22111432_SNP C G 0.09474 18 172 0.5471 5.4012979991398735E-01
3L_22111951_SNP C G 0.1639 30 153 0.8967 9.0602742775432688E-01
3L_22111978_DEL GGTGG G 0.2353 40 130 0.3842 3.8502973858346479E-01
3L_22111994_SNP A T 0.1693 32 157 0.9743 9.7408825061544912E-01
3L_22112137_SNP A T 0.2747 50 132 0.8789 8.9267184319915072E-01
3L_22112300_INS GCCCCATCTG C 0.05155 10 184 0.3001 3.0319464038498778E-01
3L_22112330_DEL A ATCCGACCA 0.08876 15 154 0.594 5.7698319931955278E-01
3L_22112539_SNP T A 0.07937 15 174 0.3961 4.4489379696054032E-01
3L_22112549_SNP A G 0.125 24 168 0.6663 6.6065166005672160E-01
3L_22112649_SNP T G 0.4199 76 105 0.7514 7.4558855925945910E-01
3L_22112722_SNP T C 0.227 42 143 0.8789 8.8985792105110839E-01
3L_22112804_SNP A T 0.4514 79 96 0.226 2.7087516817847046E-01
3L_22112866_SNP C T 0.2193 41 146 0.8242 8.2599294446624816E-01
3L_22112954_SNP G T 0.4483 78 96 0.2851 3.3075250170878834E-01
3L_22113010_SNP T C 0.4444 80 100 0.2334 2.8476779320825474E-01
3L_22113076_SNP C A 0.1755 33 155 0.9518 9.5139899300459130E-01
3L_22113101_SNP T G 0.2366 44 142 0.8601 8.7323182416822898E-01
3L_22113158_SNP A T 0.07143 14 182 0.04439 4.3617966247386182E-02
3L_22113221_SNP T G 0.3678 64 110 0.7026 7.3441469154180783E-01
3L_22113391_SNP T G 0.2978 53 125 0.1838 2.3558876914075688E-01
3L_22113434_SNP C T 0.2935 54 130 0.3479 3.9742678343047921E-01
3L_22113658_SNP T G 0.1292 23 155 0.1052 9.1743667746878477E-02
3L_22113663_DEL A AAGGA 0.06122 12 184 0.09741 9.4585362753075386E-02
3L_22113843_SNP T C 0.1505 28 158 0.09529 1.3752819370817193E-01
3L_22113903_SNP A C 0.3005 55 128 0.6823 6.8077622862884546E-01
3L_22114007_SNP C A 0.1323 25 164 0.0581 5.3937596228534293E-02
3L_22114161_INS ACT A 0.2971 52 123 0.4679 4.5508876343189408E-01
3L_22114203_SNP A G 0.07 14 186 0.1515 1.4893451455217288E-01
3L_22114340_SNP A G 0.4645 85 98 0.5319 5.8240407417990780E-01
3L_22114434_SNP A C 0.2216 41 144 0.5738 5.7116977269042735E-01
3L_22114743_SNP A G 0.2278 41 139 0.6828 7.1099357639573535E-01
3L_22114890_SNP A C 0.07614 15 182 0.1427 1.3808702219785252E-01
3L_22115189_SNP T A 0.173 32 153 0.8438 8.4279850313367188E-01
3L_22115196_SNP G A 0.2 37 148 0.5781 5.7643978310718380E-01
3L_22115432_SNP T G 0.1091 18 147 0.4156 4.4863655591102092E-01
3L_22115469_SNP A G 0.1914 31 131 0.6408 6.7366233677736620E-01
3L_22115664_DEL C CCGGC 0.2373 42 135 0.4109 4.6110379426819914E-01
3L_22115849_SNP A G 0.1684 32 158 0.7607 7.8416244561272275E-01
3L_22115972_SNP A C 0.2042 39 152 0.7127 7.1205780893442816E-01
3L_22115973_SNP G A 0.1405 26 159 0.265 2.5873366898967232E-01
3L_22116021_SNP G A 0.09574 18 170 0.7865 7.8778772176161871E-01
3L_22116116_SNP C T 0.4481 82 101 0.671 7.0061946832238819E-01
3L_22116126_SNP C G 0.05181 10 183 0.9859 9.8576145246656055E-01
3L_22116382_SNP C T 0.2529 44 130 0.2849 3.2382124291249292E-01
3L_22116467_SNP A G 0.07937 15 174 0.702 7.2854991849877559E-01
3L_22116635_SNP A G 0.2032 38 149 0.2964 3.4194221143309844E-01
3L_22116980_SNP A C 0.4181 74 103 0.7192 7.1708029781144744E-01
3L_22117038_SNP G A 0.08205 16 179 0.4494 4.9553456895072767E-01
3L_22117217_SNP A G 0.1005 19 170 0.03307 2.8828097036867527E-02
3L_22117254_SNP T G 0.06218 12 181 0.2602 2.5889948693630993E-01
3L_22117297_DEL A AAA 0.08152 15 169 0.1486 1.3994791802632411E-01
3L_22117303_SNP T C 0.3427 61 117 0.2652 2.6068910632756559E-01
3L_22117340_SNP T C 0.1684 32 158 0.45 5.0237301275454294E-01
3L_22117367_SNP T C 0.1526 29 161 0.6985 7.0041284665935066E-01
3L_22117425_SNP T C 0.2044 37 144 0.5367 5.2845103460293807E-01
3L_22117499_SNP C T 0.1005 19 170 0.3953 3.8229164440121877E-01
3L_22117552_SNP T G 0.05348 10 177 0.01288 1.2254056810549597E-02
3L_22117692_SNP G C 0.1587 30 159 0.5721 5.6411317415654727E-01
3L_22117763_SNP G A 0.2324 43 142 0.7823 7.8056966153796525E-01
3L_22117815_SNP T C 0.07027 13 172 0.1093 1.0350386483086227E-01
3L_22117944_SNP C T 0.2228 41 143 0.667 6.6442613040756615E-01
3L_22118016_SNP A G 0.4294 76 101 0.7072 7.3932713113846749E-01
3L_22118045_SNP A T 0.1005 19 170 0.3224 3.1073911510654451E-01
3L_22118056_SNP A C 0.1 19 171 0.3149 3.0379170389954790E-01
3L_22118135_SNP A C 0.08125 13 147 0.3355 3.5472634510796108E-01
3L_22118140_SNP G T 0.08589 14 149 0.2389 2.6007064414720393E-01
3L_22118218_SNP A G 0.0567 11 183 0.7232 7.2034005948558089E-01
3L_22118221_SNP T A 0.0567 11 183 0.7232 7.2034005948558089E-01
3L_22118227_SNP G T 0.05699 11 182 0.7269 7.2343108264778289E-01
3L_22118233_SNP A G 0.1042 20 172 0.4158 4.0686127637354608E-01
3L_22118250_SNP A G 0.2857 50 125 0.5169 5.1568028339926730E-01
3L_22118251_SNP C A 0.3011 53 123 0.6427 6.4620561202815308E-01
3L_22118416_SNP T C 0.2967 54 128 0.9051 9.0268089182532385E-01
3L_22118448_DEL G TA 0.07937 15 174 0.8048 8.2419119394718932E-01
3L_22118508_SNP A G 0.1979 37 150 0.3142 3.1251524538632458E-01
3L_22118584_SNP G A 0.3446 61 116 0.6726 6.6723910104107720E-01
3L_22118788_SNP A T 0.06122 12 184 0.3967 3.9406059951531813E-01
3L_22119013_SNP T G 0.1489 28 160 0.5445 5.8769811495024560E-01
3L_22119150_SNP C A 0.2431 44 137 0.3081 3.5349177750339755E-01
3L_22119165_SNP G A 0.2222 40 140 0.7616 7.8737713333728809E-01
3L_22119169_SNP A C 0.08947 17 173 0.3219 3.1354050843263581E-01
3L_22119281_SNP T C 0.3297 60 122 0.3695 3.7201108709921660E-01
3L_22119320_SNP C T 0.2682 48 131 0.8963 9.0727454932374274E-01
3L_22119337_SNP A G 0.2541 46 135 0.03564 5.8140735688197519E-02
3L_22119358_SNP C G 0.3736 65 109 0.1141 1.4631636120069413E-01
3L_22119430_SNP G T 0.07035 14 185 0.1423 1.3913942065331442E-01
3L_22119487_DEL T TCC 0.1383 26 162 0.6942 6.9037910382409695E-01
3L_22119508_SNP C T 0.3056 55 125 0.4908 5.4048767616082061E-01
3L_22119744_SNP C T 0.2473 45 137 0.6404 6.7583918980603164E-01
3L_22119767_SNP A C 0.07937 15 174 0.2178 2.0635191686290955E-01
3L_22119784_SNP C A 0.3977 70 106 0.6133 6.5069069302875981E-01
3L_22119834_SNP A G 0.09091 17 170 0.1351 1.3487872393438860E-01
3L_22119888_SNP G C 0.3278 59 121 0.4574 5.1031028346557883E-01
3L_22119919_SNP T G 0.2099 38 143 0.5144 5.0449059664119456E-01
3L_22119920_SNP C T 0.2143 39 143 0.5515 5.4416918089120947E-01
3L_22120004_SNP T C 0.1728 33 158 0.7727 7.7238473507579297E-01
3L_22120145_SNP G A 0.08901 17 174 0.3464 3.3574984699667587E-01
3L_22120181_SNP G A 0.07071 14 184 0.2207 2.2300878493938192E-01
3L_22120193_SNP T G 0.05102 10 186 0.3246 3.2563183905178683E-01
3L_22120301_SNP T A 0.3503 62 115 0.3195 3.6540995502942231E-01
3L_22120518_SNP A T 0.07735 14 167 0.8632 8.5980313533261421E-01
3L_22120552_SNP A G 0.1576 29 155 0.4424 4.8548994502721210E-01
3L_22120585_SNP C T 0.3073 55 124 0.1525 1.9502977305496061E-01
3L_22120623_SNP T G 0.3352 59 117 0.3997 4.5170876304923380E-01
3L_22120752_SNP G A 0.2581 48 138 0.8064 8.0396468416069378E-01
3L_22120823_SNP A G 0.3846 70 112 0.7452 7.8318879598490443E-01
3L_22121126_SNP A G 0.1737 33 157 0.5076 5.0966144618386755E-01
3L_22121173_SNP G A 0.07538 15 184 0.309 3.0681834361044202E-01
3L_22121192_SNP T C 0.1146 22 170 0.2535 2.5296409607838033E-01
3L_22121349_SNP A G 0.08377 16 175 0.01821 1.7625384417296788E-02
3L_22121521_SNP C A 0.07179 14 181 0.2608 2.5645089460288706E-01
3L_22121529_SNP A T 0.08901 17 174 0.0939 9.0256756132263471E-02
3L_22121530_SNP A C 0.08421 16 174 0.148 1.4371467459765075E-01
3L_22121626_SNP G A 0.05556 11 187 0.0893 8.7243790817224443E-02
3L_22121700_SNP A G 0.1105 21 169 0.4948 4.8644783846340833E-01
3L_22121780_SNP T G 0.06061 12 186 0.1923 1.8804446065189429E-01
3L_22121937_SNP A C 0.06633 13 183 0.8988 9.1332900441077691E-01
3L_22122017_SNP T C 0.05612 11 185 0.948 9.4774400078409204E-01
3L_22122458_SNP T G 0.2368 45 145 0.8257 8.4284625833837745E-01
3L_22122459_SNP C T 0.2258 42 144 0.8502 8.6400888082353056E-01
3L_22122813_SNP A C 0.1022 19 167 0.4473 4.4234187673555303E-01
3L_22123019_SNP A C 0.09043 17 171 0.434 4.2554287885662734E-01
3L_22123266_SNP C T 0.4157 74 104 0.05602 9.9282583377655942E-02
3L_22123361_SNP A G 0.1593 29 153 0.6507 6.8528551488213507E-01
3L_22123480_SNP A T 0.4171 73 102 0.7712 7.9691914330320857E-01
3L_22123576_SNP T G 0.06667 13 182 0.3512 3.5129997870129737E-01
3L_22123618_SNP G T 0.3056 55 125 0.7895 7.8898433294380754E-01
3L_22123643_DEL TCGTTCACCTCT T 0.32 56 119 0.4143 4.3129602274687051E-01
3L_22123659_SNP C T 0.3027 56 129 0.57 5.6897815821985875E-01
3L_22123663_DEL CAAAACGAGAAGCTCCAACCTTATGGCTCAGAAGTAAGAAATAGAATCCACGGTCTAATATGAATAACTTAAATGAGATTTAT C 0.3149 57 124 0.6699 6.6730297865053700E-01
3L_22123808_SNP A G 0.06915 13 175 0.4805 4.7057989050850302E-01
3L_22124035_SNP T A 0.05405 10 175 0.2045 1.9659883494954933E-01
3L_22124043_SNP T G 0.1311 24 159 0.855 8.8007445980164345E-01
3L_22124089_SNP G A 0.07292 14 178 0.5586 5.5385095362488268E-01
3L_22124168_SNP A C 0.4157 69 97 0.4594 4.3595848171671070E-01
3L_22124460_SNP T A 0.3503 62 115 0.466 4.6837117757893476E-01
3L_22124484_SNP G A 0.0603 12 187 0.3048 3.0051086035210495E-01
3L_22124610_SNP G T 0.4244 73 99 0.7055 6.9900659532775433E-01
3L_22124649_SNP A C 0.1758 32 150 0.3218 3.0939840450091360E-01
3L_22124666_SNP T C 0.1864 33 144 0.3538 3.3722089190536930E-01
3L_22124871_SNP C G 0.06599 13 184 0.8264 8.2576999713395849E-01
3L_22124903_SNP A C 0.1459 27 158 0.264 2.5272366648105815E-01
3L_22125060_SNP A G 0.3503 62 115 0.1159 1.0450596440798443E-01
3L_22125215_SNP G T 0.08947 17 173 0.7966 7.9088860607302736E-01
3L_22125358_SNP C T 0.4551 81 97 0.03806 3.6034450190156921E-02
3L_22125472_SNP A G 0.4121 75 107 0.1215 1.1209419253175523E-01
3L_22125600_SNP A T 0.065 13 187 0.2085 2.0561505336177166E-01
3L_22125660_SNP T A 0.3141 60 131 0.7989 7.9502190264253136E-01
3L_22125662_SNP T C 0.3191 60 128 0.8231 8.1828545806509079E-01
3L_22125766_SNP A T 0.2857 52 130 0.3231 3.7871391261927245E-01
3L_22125777_SNP G T 0.2928 53 128 0.3229 3.7738401088003215E-01
3L_22125889_SNP T C 0.3407 62 120 0.6932 6.8393513357912306E-01
3L_22125891_SNP G A 0.1925 36 151 0.4304 4.1996541674530097E-01
3L_22125950_SNP G A 0.1295 25 168 0.606 6.0016368582378621E-01
3L_22125953_SNP A C 0.1257 24 167 0.555 5.4839315648207432E-01
3L_22126018_SNP T G 0.2283 42 142 0.6905 6.8836144041609337E-01
3L_22126095_SNP A C 0.1 19 171 0.7361 7.3220633472251651E-01
3L_22126110_INS AATAA A 0.1798 32 146 0.5933 5.8395204802507472E-01
3L_22126162_SNP G A 0.05155 10 184 0.585 5.8614513949974001E-01
3L_22126212_SNP T G 0.3132 57 125 0.561 5.5754897384410618E-01
3L_22126221_SNP T A 0.3 54 126 0.7587 7.5476941840606837E-01
3L_22126235_SNP T C 0.3799 68 111 0.9552 9.5979892998730021E-01
3L_22126249_SNP C T 0.07107 14 183 0.9267 9.3416503403908457E-01
3L_22126306_SNP A C 0.3812 69 112 0.5594 6.0318451126728623E-01
3L_22126332_SNP C T 0.1099 21 170 0.7865 7.8260260484804811E-01
3L_22126373_DEL T TT 0.2711 45 121 0.4392 4.5354436664565401E-01
3L_22126480_SNP A C 0.07 14 186 0.2099 2.0704583747204908E-01
3L_22126515_SNP T G 0.4121 75 107 0.2603 2.4862957858154155E-01
3L_22126525_DEL T TT 0.1389 25 155 0.8117 8.0748798170426261E-01
3L_22126576_DEL C CATGTGTATATCTTGTCGAGGGC 0.1088 21 172 0.2741 3.2477904608923969E-01
3L_22126622_SNP T C 0.2567 48 139 0.2011 1.9146499857338295E-01
3L_22126685_SNP G A 0.07071 14 184 0.9389 9.4518548183902995E-01
3L_22126689_SNP G A 0.4033 73 108 0.1049 1.5084334438993241E-01
3L_22126694_SNP A T 0.3966 71 108 0.1264 1.7605810319772430E-01
3L_22126702_SNP A G 0.4022 72 107 0.136 1.8628518752715972E-01
3L_22126704_SNP C T 0.4101 73 105 0.1263 1.7506895205309436E-01
3L_22126712_SNP T C 0.09043 17 171 0.9894 9.8922204384127355E-01
3L_22126761_SNP T G 0.3222 58 122 0.259 3.1390032889683672E-01
3L_22126926_SNP A G 0.09948 19 172 0.537 5.2766511528995586E-01
3L_22127080_SNP G A 0.2088 38 144 0.6623 6.5513635981910756E-01
3L_22127218_SNP C G 0.08511 16 172 0.9356 9.3456561946780392E-01
3L_22127300_SNP T C 0.09896 19 173 0.9708 9.7092128317386528E-01
3L_22127365_SNP T C 0.2759 48 126 0.6364 6.2532289204608626E-01
3L_22127401_SNP A G 0.2967 54 128 0.811 8.0791688995186706E-01
3L_22127461_SNP G A 0.4438 79 99 0.4088 3.9920778376395627E-01
3L_22127468_SNP G C 0.3152 58 126 0.6986 6.9472943384441799E-01
3L_22127492_SNP G C 0.3149 57 124 0.6064 6.0097312938393599E-01
3L_22127602_SNP C G 0.09278 18 176 0.8145 8.1277021131552452E-01
3L_22127614_SNP T C 0.1146 22 170 0.6266 6.1981946878665883E-01
3L_22127795_SNP C A 0.2527 47 139 0.2826 2.7262930753681802E-01
3L_22127959_SNP A C 0.1047 20 171 0.4657 4.5559334407949736E-01
3L_22127999_SNP C T 0.2447 46 142 0.1343 1.3321163041803419E-01
3L_22128044_SNP A T 0.2434 46 143 0.1702 1.6774961639808728E-01
3L_22128105_SNP T A 0.065 13 187 0.2085 2.0561505336177166E-01
3L_22128194_SNP A T 0.0567 11 183 0.4473 4.4330211797634100E-01
3L_22128227_SNP T C 0.1111 21 168 0.211 2.0249085388830113E-01
3L_22128228_SNP T A 0.06 12 188 0.3043 3.0129198922213796E-01
3L_22128365_SNP A T 0.05759 11 180 0.4706 4.6396016945833951E-01
3L_22128743_SNP T C 0.2556 46 134 0.1846 2.3020363392133236E-01
3L_22128808_SNP A T 0.06283 12 179 0.9615 9.6513591896658746E-01
3L_22128835_SNP C T 0.1902 35 149 0.8221 8.4453787385211376E-01
3L_22128907_DEL C CAAGTGCC 0.08108 15 170 0.8843 8.8375576369306252E-01
3L_22129085_SNP A T 0.05556 11 187 0.3981 3.9661767770080059E-01
3L_22129255_SNP A G 0.2419 45 141 0.2925 3.4003820007987862E-01
3L_22129462_SNP A C 0.09948 19 172 0.3793 3.6942874464308384E-01
3L_22130072_SNP G T 0.1934 35 146 0.9613 9.6002944401164902E-01
3L_22130080_SNP T C 0.08333 16 176 0.7387 7.3523918154519152E-01
3L_22130096_SNP A C 0.1359 25 159 0.6979 7.0558117576557278E-01
3L_22130228_SNP G A 0.1658 31 156 0.1132 1.0624431328748585E-01
3L_22130237_DEL G GG 0.09697 16 149 0.1218 1.1430324867268937E-01
3L_22130350_SNP A G 0.07732 15 179 0.9405 9.4625610471117261E-01
3L_22130646_SNP A T 0.4278 80 107 0.9742 9.7480300114634755E-01
3L_22130676_DEL A ACGCTCTTAAATTTTCCAACCACTA 0.3676 68 117 0.2499 2.4664818068352812E-01
3L_22130729_SNP C T 0.2032 38 149 0.108 1.0162931880990689E-01
3L_22130747_SNP C G 0.0829 16 177 0.8672 8.8044012217347689E-01
3L_22130777_SNP A G 0.1543 29 159 0.1129 1.2040381297853164E-01
3L_22130810_DEL G GGAATATGGAAATTATAAAGATAAAGTTTTTGTTG 0.05759 11 180 0.5979 6.3535067391996414E-01
3L_22131021_SNP T C 0.06349 12 177 0.442 4.9064082641626749E-01
3L_22131125_SNP G A 0.1534 29 160 0.3854 3.7832646124789882E-01
3L_22131304_SNP T C 0.06633 13 183 0.2585 2.5941838932140493E-01
3L_22131374_SNP T G 0.07407 14 175 0.5259 5.6954264372280805E-01
3L_22131392_SNP T C 0.07937 15 174 0.3 2.8703325308785932E-01
3L_22131541_SNP C T 0.3444 62 118 0.4597 4.5102532885631175E-01
3L_22131818_SNP A G 0.4327 74 97 0.7278 7.5038863084277330E-01
3L_22132007_SNP A T 0.06091 12 185 0.8928 9.0351665490363231E-01
3L_22132020_SNP A T 0.3043 56 128 0.1626 2.1656357050822517E-01
3L_22132359_SNP T C 0.05155 10 184 0.1484 1.9362785540100402E-01
3L_22132777_SNP A G 0.4483 78 96 0.1575 2.1601755549487545E-01
3L_22132797_SNP T A 0.2 36 144 0.6348 6.2569486057323132E-01
3L_22132922_SNP A G 0.2043 38 148 0.6975 6.9590104340115588E-01
3L_22132952_SNP A G 0.09626 18 169 0.3392 3.2680254091699323E-01
3L_22132990_SNP T A 0.2802 51 131 0.09807 9.6169808917153210E-02
3L_22133144_SNP C G 0.2086 39 148 0.6462 6.4783908815038094E-01
3L_22133208_SNP T C 0.08901 17 174 0.9777 9.7992903342991544E-01
3L_22133237_SNP C A 0.2446 45 139 0.4451 4.9874684676571746E-01
3L_22133269_SNP T C 0.4659 82 94 0.5387 5.2532893133121283E-01
3L_22133281_SNP A C 0.08947 17 173 0.9316 9.3817990817910935E-01
3L_22133305_SNP C T 0.4353 74 96 0.7216 7.1184412718234091E-01
3L_22133556_SNP C T 0.0603 12 187 0.08695 8.4193329011448603E-02
3L_22133653_SNP C T 0.2896 53 130 0.1208 1.2111037234136857E-01
3L_22133776_SNP A G 0.1263 24 166 0.2259 2.1531552180671099E-01
3L_22133869_SNP G A 0.1703 31 151 0.8634 8.6139480602641205E-01
3L_22133954_SNP T C 0.06091 12 185 0.08358 8.0189455303044110E-02
3L_22134184_SNP T A 0.08247 16 178 0.6579 6.5464387719047512E-01
3L_22134336_SNP A G 0.1237 23 163 0.3363 3.8129328097617632E-01
3L_22134387_SNP C A 0.105 19 162 0.5353 5.6971037878979180E-01
3L_22134508_SNP G A 0.3547 61 111 0.8601 8.7582263701718199E-01
3L_22134523_SNP G A 0.28 49 126 0.69 7.1681487971762381E-01
3L_22134524_SNP A G 0.3567 61 110 0.7484 7.7564817996000102E-01
3L_22134557_SNP A G 0.065 13 187 0.2085 2.0561505336177166E-01
3L_22134676_SNP A T 0.1489 28 160 0.8577 8.5596785535911779E-01
3L_22134754_DEL A AA 0.05584 11 186 0.5109 5.0679756626655559E-01
3L_22134825_SNP C G 0.09375 18 174 0.358 3.4858760032248259E-01
3L_22134904_SNP T C 0.09896 19 173 0.4462 4.3692804829260967E-01
3L_22135065_SNP T C 0.05584 11 186 0.445 4.9267453764995184E-01
3L_22135141_SNP C G 0.2674 50 137 0.6088 6.1190002818882949E-01
3L_22135333_SNP T C 0.2757 51 134 0.6656 6.6142903579749901E-01
3L_22135472_SNP T C 0.2567 48 139 0.7711 7.7269775811519703E-01
3L_22135715_SNP G A 0.06633 13 183 0.8524 8.6689764786023848E-01
3L_22135947_DEL T TC 0.102 20 176 0.2655 2.5814206141235219E-01
3L_22136234_SNP G A 0.08421 16 174 0.387 3.8019783384743566E-01
3L_22136288_SNP G C 0.3167 57 123 0.3837 4.4439461826869597E-01
3L_22136376_SNP C G 0.07538 15 184 0.4899 4.8689349883180277E-01
3L_22136377_DEL C CACATGTACGTAC 0.1351 25 160 0.3083 3.6201845347043071E-01
3L_22136438_SNP T C 0.1522 28 156 0.3205 3.7332302817494523E-01
3L_22136463_SNP A T 0.4778 86 94 0.4408 4.3635374729252741E-01
3L_22136506_SNP C T 0.1344 25 161 0.7133 7.4244730674913062E-01
3L_22136915_SNP A G 0.08377 16 175 0.8494 8.6317288617682153E-01
3L_22136996_SNP A T 0.09326 18 175 0.766 7.8811461854035469E-01
3L_22137116_SNP A G 0.3204 58 123 0.5127 5.5447829994860909E-01
3L_22137265_SNP G A 0.08854 17 175 0.6634 6.9326631299114627E-01
3L_22137354_SNP A T 0.09783 18 166 0.5104 5.4924754872388060E-01
3L_22137355_SNP T C 0.1033 19 165 0.5098 5.4962039374055149E-01
3L_22137402_SNP A C 0.1087 20 164 0.4798 5.2440202156698557E-01
3L_22137779_SNP T C 0.2514 44 131 0.495 5.3428005181002269E-01
3L_22137801_SNP G C 0.1297 24 161 0.8928 8.9379239807908362E-01
3L_22137848_SNP G T 0.4914 86 89 0.3803 4.2005733859602801E-01
3L_22137918_DEL A ACA 0.1289 25 169 0.3077 3.0109316742041670E-01
3L_22137949_SNP G T 0.1895 36 154 0.8076 8.0441928641378646E-01
3L_22138113_SNP A G 0.1882 35 151 0.9562 9.5623003503428383E-01
3L_22138207_SNP C T 0.4389 79 101 0.3251 3.7115153738020723E-01
3L_22138305_SNP C T 0.09845 19 174 0.4357 4.2748409666955334E-01
3L_22138520_SNP C T 0.07035 14 185 0.2401 2.3604813765214483E-01
3L_22138672_SNP T C 0.1481 28 161 0.751 7.8076745338059028E-01
3L_22138767_SNP G T 0.139 26 161 0.3634 3.5452356141347641E-01
3L_22138793_SNP C T 0.3901 71 111 0.6751 6.7223512348993930E-01
3L_22138901_SNP G A 0.4 68 102 0.8876 8.9781007041365835E-01
3L_22138902_SNP T C 0.3905 66 103 0.8769 8.8739346844910161E-01
3L_22138958_SNP A C 0.06701 13 181 0.62 6.1588877175744605E-01
3L_22138983_SNP C A 0.09184 18 178 0.1902 1.8614412785236256E-01
3L_22139441_SNP T G 0.5 92 92 0.745 7.7206847822135805E-01
3L_22139458_SNP T C 0.0804 16 183 0.2454 2.4897191466904911E-01
3L_22139591_SNP A G 0.3462 63 119 0.4896 4.7562975521496997E-01
3L_22139731_DEL T TTCT 0.226 40 137 0.5684 5.5601098057865450E-01
3L_22140036_SNP A G 0.2174 40 144 0.8158 8.1386217196526478E-01
3L_22140070_SNP C T 0.06218 12 181 0.2208 2.1362714149027517E-01
3L_22140083_SNP C A 0.1217 23 166 0.6086 5.9911027221840019E-01
3L_22140353_SNP A G 0.08081 16 182 0.3255 3.2840179377794143E-01
3L_22140607_SNP G C 0.09626 18 169 0.165 1.5358668489892635E-01
3L_22140641_SNP G T 0.09948 19 172 0.6351 6.3057033074721747E-01
3L_22140883_SNP A T 0.0804 16 183 0.3467 3.4444352136704992E-01
3L_22140940_SNP T A 0.4444 76 95 0.922 9.2234100846832190E-01
3L_22140969_SNP A T 0.1237 24 170 0.3282 3.2975977108196597E-01
3L_22141038_SNP A C 0.3812 69 112 0.6268 6.2098745333687599E-01
3L_22141138_SNP T C 0.3829 67 108 0.672 6.6705457555713854E-01
3L_22141245_SNP G C 0.05729 11 181 0.8486 8.4950348981964074E-01
3L_22141248_SNP G A 0.4689 83 94 0.6696 6.6705482607180455E-01
3L_22141330_SNP C A 0.1398 26 160 0.7351 7.3406266354314742E-01
3L_22141472_SNP A C 0.06122 12 184 0.7637 7.6020307391113995E-01
3L_22141516_SNP T C 0.06633 13 183 0.5333 5.2709186878908376E-01
3L_22141840_SNP A C 0.1042 20 172 0.4947 4.8959891771183150E-01
3L_22141841_SNP T C 0.1082 21 173 0.758 7.5407731712294435E-01
3L_22141851_SNP A G 0.2459 45 138 0.1402 1.3846357866588466E-01
3L_22141867_SNP T C 0.06218 12 181 0.69 6.8881394481642544E-01
3L_22141868_SNP A C 0.09948 19 172 0.4673 4.5863325722720139E-01
3L_22141871_SNP T C 0.4343 76 99 0.2939 3.4992912729670989E-01
3L_22142023_SNP A C 0.4128 71 101 0.6004 6.3502482692090201E-01
3L_22142235_SNP A G 0.05076 10 187 0.2499 2.4671237990781936E-01
3L_22142265_SNP T G 0.06599 13 184 0.6283 6.2915592810769871E-01
3L_22142317_SNP C A 0.1622 30 155 0.7088 7.0548167958378794E-01
3L_22142529_SNP T A 0.1 19 171 0.8303 8.2753547756857504E-01
3L_22142778_SNP T C 0.08333 16 176 0.7597 7.5907593842011412E-01
3L_22142913_SNP T A 0.3876 69 109 0.9286 9.3579189156090337E-01
3L_22143018_DEL G GCTCCGTTG 0.06122 12 184 0.1716 1.6766631137071131E-01
3L_22143158_SNP T C 0.322 57 120 0.119 1.5856153768536285E-01
3L_22143273_SNP C T 0.25 46 138 0.8741 8.8910571899029167E-01
3L_22143305_SNP C G 0.09231 18 177 0.1708 1.6721181042627142E-01
3L_22143314_SNP A G 0.2473 45 137 0.6959 7.2366089543126799E-01
3L_22143437_SNP G C 0.3297 60 122 0.5713 6.1422772831767392E-01
3L_22143444_SNP C G 0.3315 60 121 0.5726 6.1442057163830222E-01
3L_22143448_SNP A G 0.3296 59 120 0.4507 5.0235553957477064E-01
3L_22143483_SNP G A 0.4186 72 100 0.307 3.6016942804418406E-01
3L_22143508_SNP T C 0.3432 58 111 0.6679 6.5900468950492508E-01
3L_22143549_SNP A T 0.4104 71 102 0.3553 3.4872797376320930E-01
3L_22144030_SNP T C 0.07853 15 176 0.1504 1.6138841403408710E-01
3L_22144179_SNP A G 0.2816 49 125 0.3998 4.4868531041166193E-01
3L_22144234_SNP T A 0.09424 18 173 0.3997 3.8894047459140091E-01
3L_22144413_SNP G C 0.1732 31 148 0.8135 8.3358253140574423E-01
3L_22144573_SNP T G 0.05155 10 184 0.3185 3.1170028685590645E-01
3L_22144615_SNP G A 0.2162 40 145 0.3715 4.2877758261760213E-01
3L_22144690_SNP A C 0.1551 29 158 0.9774 9.7998848034805153E-01
3L_22144761_SNP A C 0.3652 65 113 0.6472 6.4042486149138433E-01
3L_22144842_SNP A T 0.07692 15 180 0.2446 2.4207066211472406E-01
3L_22144846_SNP C G 0.07292 14 178 0.3148 3.1455796666853819E-01
3L_22144896_SNP A C 0.3626 66 116 0.8978 9.1087718398561779E-01
3L_22144956_SNP A C 0.1719 33 159 0.6256 6.1835445456466986E-01
3L_22144987_SNP A C 0.1522 28 156 0.5401 5.8791786885310193E-01
3L_22145066_SNP C G 0.09375 18 174 0.2871 2.7798277505659441E-01
3L_22145085_SNP T G 0.2111 38 142 0.09178 1.2873802775307308E-01
3L_22145322_DEL G GGTTTTGACCTGCCGACGCTTTGCTGGGAAG 0.05348 10 177 0.4233 4.1416822156919919E-01
3L_22145344_SNP C G 0.1453 25 147 0.8771 8.7171518354969402E-01
3L_22145371_SNP T C 0.1838 34 151 0.4744 5.2101859527638217E-01
3L_22145438_SNP A G 0.1568 29 156 0.4736 4.6877154132260412E-01
3L_22145600_SNP T G 0.08763 17 177 0.9471 9.4699325527476097E-01
3L_22145652_SNP G T 0.483 85 91 0.7796 8.0646983979576659E-01
3L_22145765_INS C CTAACTCAATTCGCCTCCTTC 0.3952 66 101 0.3389 4.2022995907950467E-01
3L_22145843_DEL T TTCCTCG 0.1105 21 169 0.7467 7.4407659227276046E-01
3L_22145885_SNP G A 0.3352 59 117 0.7614 7.5651910224160679E-01
3L_22145959_SNP G A 0.09783 18 166 0.3111 3.0996882922013413E-01
3L_22146121_SNP T C 0.1209 22 160 0.47 5.1558420129890004E-01
3L_22146268_MNP GCT AGG 0.07071 14 184 0.2279 2.2477490786336340E-01
3L_22146273_DEL C AG 0.07071 14 184 0.2279 2.2477490786336340E-01
3L_22146389_SNP A G 0.06566 13 185 0.3226 3.2028073340240881E-01
3L_22146627_SNP A G 0.3523 62 114 0.9528 9.5210225103925539E-01
3L_22146698_SNP A G 0.08081 16 182 0.409 4.0664537173722914E-01
3L_22146931_SNP A G 0.07071 14 184 0.2366 2.3395537544033296E-01
3L_22147024_SNP C A 0.1211 23 167 0.7137 7.1532924355678928E-01
3L_22147079_SNP A G 0.1141 21 163 0.9896 9.8946870066562609E-01
3L_22147147_SNP T C 0.2 36 144 0.062 9.6536266642397672E-02
3L_22147198_DEL G GGGGTTAGGG 0.05405 10 175 0.8618 8.5898643479954828E-01
3L_22147362_DEL G GA 0.1111 21 168 0.8108 8.0617110018878635E-01
3L_22147482_SNP A C 0.3427 61 117 0.5471 5.3608749071817186E-01
3L_22147709_SNP T C 0.08377 16 175 0.7549 7.7977042210824687E-01
3L_22147972_SNP G C 0.2542 45 132 0.4539 4.9980580584250822E-01
3L_22148010_SNP G T 0.2584 46 132 0.2429 2.9555908282309062E-01
3L_22148458_SNP A C 0.09474 18 172 0.4344 4.2468264521588039E-01
3L_22148617_SNP G A 0.3189 59 126 0.009609 2.0354814131708830E-02
3L_22148658_SNP C G 0.4599 86 101 0.5027 4.9519623776981836E-01
3L_22148759_SNP A G 0.05914 11 175 0.04715 7.2065814824631189E-02
3L_22148899_SNP A T 0.2905 52 127 0.3176 3.7432008565320973E-01
3L_22148937_SNP C G 0.06417 12 175 0.05284 7.8421794884022691E-02
3L_22149060_SNP C T 0.1587 30 159 0.8447 8.6380882668709114E-01
3L_22149112_DEL A ACTCGGACCTTTTCCAT 0.1058 20 169 0.5364 5.2683138573315513E-01
3L_22149308_SNP T C 0.07487 14 173 0.815 8.3183983032515818E-01
3L_22149333_SNP A C 0.06806 13 178 0.0507 4.7066432406185243E-02
3L_22149335_SNP G C 0.3838 71 114 0.4054 4.0513344132736206E-01
3L_22149345_SNP G A 0.07979 15 173 0.573 6.0816418315935372E-01
3L_22149414_SNP C A 0.1658 31 156 0.5828 5.8239677128596234E-01
3L_22149550_SNP T C 0.08021 15 172 0.5495 5.8670351646835994E-01
3L_22149606_DEL A AT 0.1053 20 170 0.1193 1.7258829450765423E-01
3L_22149612_SNP T C 0.2678 49 134 0.3593 3.5580668109724745E-01
3L_22149633_SNP A G 0.06061 12 186 0.4019 3.9801288218214448E-01
3L_22149731_SNP C T 0.4725 86 96 0.7477 7.7235744391847561E-01
3L_22149835_SNP G T 0.4857 85 90 0.388 3.7837859681673158E-01
3L_22149896_SNP G A 0.4971 87 88 0.4034 3.9622841616316418E-01
3L_22149900_SNP T A 0.4855 84 89 0.4836 4.7317939081767013E-01
3L_22149937_SNP A G 0.1505 28 158 0.2018 2.4893302459622302E-01
3L_22149987_SNP A T 0.07853 15 176 0.7934 8.1304555784942423E-01
3L_22149999_SNP T A 0.08854 17 175 0.6491 6.5215922491053635E-01
3L_22150028_SNP A T 0.07895 15 175 0.8091 8.2726365528434809E-01
3L_22150082_SNP A G 0.08377 16 175 0.9637 9.6440622392194697E-01
3L_22150086_SNP C G 0.08081 16 182 0.1129 1.1062493573805565E-01
3L_22150320_SNP A G 0.1429 26 156 0.3059 3.5371264883836551E-01
3L_22150341_SNP A C 0.3851 67 107 0.6699 6.6233714576515212E-01
3L_22150622_SNP A G 0.05376 10 176 0.219 2.9375478444102909E-01
3L_22150798_SNP G T 0.06533 13 186 0.1146 1.1150408788920907E-01
3L_22150872_SNP C A 0.09278 18 176 0.9725 9.7214266080223211E-01
3L_22150968_SNP A C 0.1934 35 146 0.6676 6.5967828537236395E-01
3L_22151034_SNP A C 0.07937 15 174 0.6687 6.6442484953814651E-01
3L_22151075_SNP G T 0.09694 19 177 0.8381 8.3649158605883511E-01
3L_22151197_SNP A G 0.1036 20 173 0.6023 6.4881041919755189E-01
3L_22151371_SNP G A 0.09326 18 175 0.7281 7.3156334604721129E-01
3L_22151417_SNP G C 0.09896 19 173 0.8155 8.3521321660204606E-01
3L_22151444_SNP G A 0.2889 52 128 0.7874 7.8389635278925107E-01
3L_22151685_SNP C T 0.07568 14 171 0.5922 6.2518332578668634E-01
3L_22151791_SNP A T 0.4425 77 97 0.5626 5.5715288333210422E-01
3L_22151938_SNP G C 0.2722 49 131 0.3377 3.3058888310163126E-01
3L_22152028_SNP A G 0.07653 15 181 0.1755 1.6970383782647203E-01
3L_22152119_SNP T G 0.0804 16 183 0.211 2.0706992405688829E-01
3L_22152143_SNP G C 0.1224 24 172 0.5137 5.6228202464542854E-01
3L_22152327_SNP A T 0.4915 87 90 0.373 4.2143973870584706E-01
3L_22152500_SNP G T 0.09091 18 180 0.1149 1.1205360353794713E-01
3L_22152555_SNP G T 0.3665 59 102 0.9163 9.1380105073544282E-01
3L_22152601_DEL C CG 0.05729 11 181 0.5317 5.2240001033166972E-01
3L_22152724_SNP C A 0.199 38 153 0.9143 9.1290110794574497E-01
3L_22152810_SNP T C 0.09694 19 177 0.971 9.7416815005712387E-01
3L_22152963_SNP T A 0.09744 19 176 0.09414 9.4039022038153619E-02
3L_22153020_DEL GTCGCCTACG G 0.303 50 115 0.08473 1.1203277066762707E-01
3L_22153187_SNP A G 0.3642 63 110 0.2533 2.3833505326405380E-01
3L_22153232_SNP G A 0.07614 15 182 0.1082 1.0524308723729314E-01
3L_22153418_SNP T G 0.1551 29 158 0.6121 6.5401392511538536E-01
3L_22153539_SNP T C 0.07576 15 183 0.2517 2.4679876467020767E-01
3L_22153755_SNP T C 0.227 42 143 0.4004 4.5478989836097161E-01
3L_22153786_SNP G T 0.1746 33 156 0.8666 8.7923763732067362E-01
3L_22154084_SNP T G 0.08377 16 175 0.8599 8.7389159388344451E-01
3L_22154213_SNP G T 0.1551 29 158 0.7998 7.9697441086031462E-01
3L_22154389_SNP A G 0.2995 56 131 0.8498 8.5046664798529792E-01
3L_22154467_SNP G A 0.1297 24 161 0.3136 3.7361864123780231E-01
3L_22154720_SNP C T 0.232 42 139 0.6101 6.4570018651215189E-01
3L_22154727_INS CGTCC C 0.227 37 126 0.5316 5.8945132085963614E-01
3L_22154737_SNP A T 0.05584 11 186 0.7127 7.4068327732664319E-01
3L_22154795_SNP C G 0.07653 15 181 0.1611 1.5620712896294586E-01
3L_22154821_SNP G C 0.2793 50 129 0.1813 2.4185522974281937E-01
3L_22154997_SNP A T 0.1596 30 158 0.6799 6.7185139756420686E-01
3L_22155207_SNP A T 0.1111 21 168 0.4812 5.3048280513689983E-01
3L_22155297_DEL G GAGAAAA 0.4788 79 86 0.4921 5.3685272358455149E-01
3L_22155311_SNP C A 0.2291 41 138 0.5315 5.2482050901472532E-01
3L_22155483_SNP T G 0.186 32 140 0.07774 6.8975644313889958E-02
3L_22155498_SNP G C 0.1829 32 143 0.549 5.9538958433876576E-01
3L_22155594_SNP A G 0.1693 32 157 0.679 6.7113375495500682E-01
3L_22155682_SNP A T 0.1412 24 146 0.2602 2.4416309529608449E-01
3L_22155823_SNP T C 0.1719 33 159 0.4164 4.1004099188090271E-01
3L_22156101_SNP T C 0.1622 30 155 0.5231 5.6633996785184304E-01
3L_22156388_SNP C G 0.3333 61 122 0.8445 8.5939277511893775E-01
3L_22156432_SNP G A 0.06599 13 184 0.6848 6.8636367511851692E-01
3L_22156653_SNP T G 0.4211 72 99 0.2805 2.6124063686130838E-01
3L_22156849_SNP G C 0.1935 36 150 0.8832 8.8165533338568702E-01
3L_22156899_SNP C G 0.4972 90 91 0.2431 2.4262213959141254E-01
3L_22157319_SNP A T 0.1075 20 166 0.3526 4.0423875140251753E-01
3L_22157429_SNP C T 0.05181 10 183 0.1945 2.4248839195492766E-01
3L_22157569_SNP C G 0.1828 34 152 0.7129 7.1399651904663886E-01
3L_22157699_SNP T C 0.07035 14 185 0.07442 7.1956240448386680E-02
3L_22157869_SNP A T 0.06566 13 185 0.7473 7.7269379430282292E-01
3L_22158157_SNP A G 0.4675 79 90 0.9324 9.3108500932738836E-01
3L_22158246_SNP A G 0.1399 27 166 0.2909 2.8377808834097440E-01
3L_22158275_SNP G A 0.1323 25 164 0.4363 4.2563869689021161E-01
3L_22158311_SNP C T 0.48 84 91 0.9073 9.0577957826468425E-01
3L_22158450_SNP A G 0.09375 18 174 0.7516 7.5006442353128633E-01
3L_22158480_SNP T G 0.2554 47 137 0.8177 8.1703945331052918E-01
3L_22158503_SNP A C 0.09326 18 175 0.9501 9.5015394268345454E-01
3L_22158558_SNP A C 0.07772 15 178 0.7941 8.1380599699199496E-01
3L_22158597_SNP G A 0.129 24 162 0.6765 6.7255595076856756E-01
3L_22158612_SNP T C 0.06566 13 185 0.07512 7.1925843424626296E-02
3L_22158707_SNP T G 0.08901 17 174 0.5535 5.5504548396486419E-01
3L_22158749_SNP T C 0.4253 74 100 0.4718 5.2825461686820341E-01
3L_22158918_SNP T C 0.05641 11 184 0.9337 9.4032173046811551E-01
3L_22159094_SNP T C 0.06486 12 173 0.9876 9.8892030744376436E-01
3L_22159453_SNP T G 0.3427 61 117 0.9062 9.0513734117480416E-01
3L_22159471_SNP C A 0.1099 21 170 0.5344 5.3360172123110949E-01
3L_22159553_SNP A G 0.0973 18 167 0.4689 4.7120114019796810E-01
3L_22159596_SNP T A 0.2063 39 150 0.577 5.6976101211511687E-01
3L_22159598_DEL TT AAAAACATCGAAGGGAAACAAATAACA 0.1758 32 150 0.7333 7.2616493131279602E-01
3L_22159885_SNP G A 0.2011 38 151 0.9255 9.2471011771084433E-01
3L_22160101_SNP C A 0.06533 13 186 0.9567 9.6123511693005603E-01
3L_22160102_SNP A C 0.06566 13 185 0.9469 9.5238070580981427E-01
3L_22160450_SNP A C 0.2637 48 134 0.5013 4.9586853025461752E-01
3L_22160471_SNP G A 0.3262 61 126 0.3026 2.9520183332570904E-01
3L_22160538_DEL C CCCCCTATGTAAATATGCTGC 0.08791 16 166 0.7026 6.9802365780339359E-01
3L_22160616_SNP T A 0.06701 13 181 0.2685 3.2735566455987197E-01
3L_22160822_SNP A G 0.2626 47 132 0.8416 8.4115235588815862E-01
3L_22160892_SNP T G 0.2818 51 130 0.9972 9.9708680519182424E-01
3L_22160995_SNP T C 0.1968 37 151 0.6907 7.2364675756027075E-01
3L_22161008_SNP C A 0.1958 37 152 0.9747 9.7758497989254134E-01
3L_22161087_SNP T A 0.3257 57 118 0.9512 9.5013549337817715E-01
3L_22161210_SNP C G 0.1117 21 167 0.7087 7.0166065516360399E-01
3L_22161327_SNP A G 0.07653 15 181 0.3779 4.3715749592574471E-01
3L_22161328_SNP G T 0.08122 16 181 0.3339 3.9542356711625148E-01
3L_22161904_INS GG G 0.0733 14 177 0.7775 8.0602320722156251E-01
3L_22161908_INS ATA A 0.07609 14 170 0.4124 4.0088797521804487E-01
3L_22161923_INS CAC C 0.1636 27 138 0.563 5.5994454109164105E-01
3L_22161947_SNP T A 0.3913 72 112 0.6029 5.9427599114533658E-01
3L_22161949_SNP G A 0.257 46 133 0.9612 9.6470982202088029E-01
3L_22162264_SNP T C 0.09424 18 173 0.4771 4.7076457444851660E-01
3L_22162310_SNP A T 0.1 19 171 0.3234 3.1571075655632286E-01
3L_22162337_SNP C A 0.3388 62 121 0.2751 2.7330515589932047E-01
3L_22162550_SNP A T 0.1967 36 147 0.5266 5.2254247651949259E-01
3L_22162557_SNP G A 0.3468 60 113 0.9716 9.7069715055848871E-01
3L_22162755_SNP T C 0.345 59 112 0.7292 7.2210591012332226E-01
3L_22163188_SNP C A 0.07182 13 168 0.08541 1.1805772730956943E-01
3L_22163667_SNP T A 0.1803 33 150 0.3752 4.3101257167273366E-01
3L_22163688_SNP T C 0.4 72 108 0.6595 6.5584214192420687E-01
3L_22163803_SNP G A 0.09189 17 168 0.2731 3.2530265378025525E-01
3L_22163891_SNP A G 0.107 20 167 0.4002 4.5582940386089521E-01
3L_22164106_SNP C T 0.1244 24 169 0.4355 4.4459169549941502E-01
3L_22164220_SNP C T 0.07071 14 184 0.06986 6.7950651547591695E-02
3L_22164264_SNP T G 0.2065 38 146 0.3221 3.6967374279475995E-01
3L_22164294_SNP A G 0.07035 14 185 0.07442 7.1956240448386680E-02
3L_22164511_DEL C CC 0.05641 11 184 0.0434 4.2735480153505763E-02
3L_22164578_SNP T A 0.05291 10 179 0.782 8.0646982149268120E-01
3L_22164736_SNP A G 0.06186 12 182 0.1023 9.8207317591939236E-02
3L_22164743_SNP T C 0.07216 14 180 0.6641 7.0135203917318534E-01
3L_22164817_DEL G GGGACACAAGCA 0.1784 33 152 0.9391 9.3707170132366502E-01
3L_22164841_SNP T G 0.2077 38 145 0.234 2.8023670611696427E-01
3L_22164908_SNP A G 0.2191 39 139 0.9874 9.8729669995199409E-01
3L_22164998_SNP G A 0.1958 37 152 0.8237 8.2099190182290638E-01
3L_22165190_SNP T A 0.419 75 104 0.7379 7.6593340957751577E-01
3L_22165315_SNP T A 0.06061 12 186 0.1049 1.0107424925151776E-01
3L_22165335_SNP T C 0.06061 12 186 0.1994 1.9626396569971216E-01
3L_22165442_SNP A G 0.06061 12 186 0.1049 1.0107424925151776E-01
3L_22165443_SNP C T 0.1749 32 151 0.1579 1.9904563757114369E-01
3L_22165462_SNP G C 0.06061 12 186 0.1994 1.9626396569971216E-01
3L_22165507_SNP T C 0.3503 62 115 0.6173 6.1518579802381312E-01
3L_22165550_SNP A G 0.1882 35 151 0.984 9.8368245207895388E-01
3L_22165564_SNP C G 0.07732 15 179 0.6401 6.8069188160688654E-01
3L_22165589_SNP C A 0.07292 14 178 0.4901 5.4157436768501654E-01
3L_22165725_SNP T C 0.1304 24 160 0.9684 9.6784538096294304E-01
3L_22165790_SNP T C 0.1243 23 162 0.6183 6.1156139668114529E-01
3L_22165791_SNP T C 0.08247 16 178 0.5592 6.0789084556903927E-01
3L_22165897_SNP A C 0.2623 48 135 0.4259 4.1927815857181772E-01
3L_22166003_SNP G T 0.07254 14 179 0.9357 9.4333913385037138E-01
3L_22166117_SNP A T 0.2402 43 136 0.3289 3.8105232642710130E-01
3L_22166153_SNP G A 0.2303 41 137 0.2314 2.9205570910065815E-01
3L_22166270_SNP A C 0.5 89 89 0.885 8.9626632139363605E-01
3L_22166408_DEL T TG 0.06701 13 181 0.9343 9.4215845402895204E-01
3L_22166428_SNP C A 0.2567 48 139 0.7491 7.4640026526031344E-01
3L_22166654_SNP G C 0.2842 52 131 0.7776 7.7297383172672529E-01
3L_22166920_SNP T C 0.07895 15 175 0.9497 9.4889306148089847E-01
3L_22167421_SNP T A 0.5 87 87 0.8513 8.6479271541351221E-01
3L_22167463_SNP T C 0.07812 15 177 0.4358 4.3368303340286996E-01
3L_22167541_SNP G C 0.427 76 102 0.5667 6.1761479405928288E-01
3L_22167574_SNP C A 0.4885 85 89 0.9548 9.5893219224362980E-01
3L_22167626_SNP A T 0.3503 62 115 0.6491 6.8862252683161840E-01
3L_22167727_SNP T A 0.1946 36 149 0.7883 7.8359171132563210E-01
3L_22167822_SNP A G 0.06667 13 182 0.8069 8.3016838651319591E-01
3L_22167856_SNP G T 0.1958 37 152 0.7899 7.8653609266020619E-01
3L_22167885_SNP G A 0.3812 69 112 0.1485 1.4176536865846712E-01
3L_22168510_SNP C T 0.3017 54 125 0.1478 1.4524736874705901E-01
3L_22168641_SNP T A 0.3125 55 121 0.9636 9.6293334021010824E-01
3L_22168697_SNP A G 0.08421 16 174 0.696 6.9112479240799141E-01
3L_22168763_SNP T C 0.1042 20 172 0.9002 8.9904023399884392E-01
3L_22169052_SNP A G 0.2337 43 141 0.5815 5.7965951890451639E-01
3L_22169074_SNP T A 0.2054 38 147 0.5821 6.2807278415117507E-01
3L_22169297_SNP C G 0.07692 14 168 0.4832 5.3286116869181921E-01
3L_22169304_SNP T C 0.08556 16 171 0.7093 7.4206235784272623E-01
3L_22169345_SNP C A 0.1404 25 153 0.9053 9.0319684544624712E-01
3L_22169377_SNP A C 0.1694 31 152 0.4932 4.9212200632759695E-01
3L_22169398_DEL A ATTAA 0.05102 10 186 0.3615 3.5513203295228102E-01
3L_22169612_SNP T C 0.06701 13 181 0.6772 7.1431175213175546E-01
3L_22169621_SNP T C 0.1803 33 150 0.6021 5.9946608872597307E-01
3L_22169767_SNP C T 0.1304 24 160 0.4763 4.7554252349419601E-01
3L_22169957_SNP G A 0.1105 21 169 0.7735 7.6810257977176433E-01
3L_22170165_SNP C T 0.07107 14 183 0.0568 5.5836472860866564E-02
3L_22170299_SNP A G 0.2772 51 133 0.7427 7.7779517769442807E-01
3L_22170362_SNP C T 0.07179 14 181 0.1558 1.4934310124649608E-01
3L_22170429_SNP A G 0.1094 21 171 0.5293 5.2226580684152191E-01
3L_22170556_SNP A C 0.1022 19 167 0.3588 3.4689186791339999E-01
3L_22170611_SNP T G 0.06566 13 185 0.115 1.1100198371445802E-01
3L_22170613_DEL C AAA 0.06091 12 185 0.1053 1.0062614232973632E-01
3L_22170655_SNP A G 0.2308 42 140 0.9334 9.4499623298831670E-01
3L_22170658_SNP A G 0.09424 18 173 0.3981 3.8790755605775762E-01
3L_22170772_SNP A G 0.2247 40 138 0.8752 8.9157700487969438E-01
3L_22170833_SNP C T 0.2278 41 139 0.9368 9.4515956098463305E-01
3L_22170852_SNP T A 0.05882 11 176 0.8791 8.9260104383627670E-01
3L_22170968_SNP A G 0.3631 65 114 0.3983 3.8913828325809297E-01
3L_22171288_DEL A AT 0.1573 28 150 0.6948 6.9176727633127477E-01
3L_22171499_SNP T C 0.07576 15 183 0.1649 1.6084508057718871E-01
3L_22171534_DEL G GTT 0.09091 15 150 0.4273 4.1717346203350214E-01
3L_22171773_SNP T A 0.1444 27 160 0.85 8.4771241391191188E-01
3L_22171776_SNP A C 0.09574 18 170 0.97 9.6998843238276644E-01
3L_22171811_SNP A G 0.05699 11 182 0.6019 5.9691271824022296E-01
3L_22171875_SNP A G 0.3708 66 112 0.7368 7.6092517192648423E-01
3L_22172062_SNP T C 0.1152 22 169 0.9461 9.4492552737140334E-01
3L_22172099_DEL C CAG 0.4586 83 98 0.7195 7.4404901855434602E-01
3L_22172175_SNP T G 0.07071 14 184 0.2795 2.7501945109556714E-01
3L_22172221_SNP T C 0.1508 27 152 0.5629 5.9596648249288720E-01
3L_22172240_DEL A AGCTCCATAGCTGCCTTCA 0.3296 59 120 0.8164 8.3356491424849111E-01
3L_22172260_DEL T TAATAGTTTTCATCAG 0.3182 56 120 0.8911 9.0175885469637618E-01
3L_22172277_SNP T C 0.3462 63 119 0.9209 9.2879116044826959E-01
3L_22172348_SNP T C 0.4915 87 90 0.3868 4.3582457291638887E-01
3L_22172650_INS TT T 0.125 21 147 0.3135 3.6591917406733010E-01
3L_22172652_SNP A C 0.2914 51 124 0.969 9.7300078829385239E-01
3L_22172807_SNP A G 0.1585 29 154 0.9177 9.1634540765632455E-01
3L_22172808_SNP G A 0.1611 29 151 0.8847 8.8494182712459146E-01
3L_22173458_SNP A T 0.05699 11 182 0.9068 9.0577036810842526E-01
3L_22173515_SNP T G 0.06771 13 179 0.03275 3.1765690899269727E-02
3L_22174140_SNP A G 0.09474 18 172 0.6962 6.8824521253524562E-01
3L_22174265_SNP T C 0.2912 53 129 0.4127 4.7207193535845537E-01
3L_22174509_SNP T G 0.4536 83 100 0.5433 5.9132559631828796E-01
3L_22174657_SNP T C 0.05528 11 188 0.4087 4.0471946681171733E-01
3L_22174789_SNP G C 0.09574 18 170 0.6531 6.4392932406492132E-01
3L_22174991_SNP G T 0.4358 78 101 0.3574 3.5869008473758579E-01
3L_22175377_SNP G T 0.09091 17 170 0.5279 5.1641761068385239E-01
3L_22175386_SNP T C 0.08108 15 170 0.3561 3.4107059522221861E-01
3L_22175482_SNP G C 0.07071 14 184 0.238 2.3386545965917127E-01
3L_22175830_SNP C G 0.4571 80 95 0.8416 8.6257265691326257E-01
3L_22175901_SNP T A 0.1848 34 150 0.777 7.9750151234752364E-01
3L_22176046_SNP G A 0.05556 11 187 0.7802 7.7977864146497000E-01
3L_22176083_SNP A G 0.419 75 104 0.3425 4.0640998764706926E-01
3L_22176384_DEL T TAGATAA 0.1257 23 160 0.5308 5.4512642863107719E-01
3L_22176708_SNP A G 0.1204 23 168 0.2475 2.4913650765813100E-01
3L_22176709_SNP T A 0.1164 22 167 0.2055 2.0580303987116744E-01
3L_22176965_SNP G A 0.09375 18 174 0.4596 4.5017347523925699E-01
3L_22177077_SNP G A 0.05612 11 185 0.5246 5.2380926850473086E-01
3L_22177093_SNP C T 0.05612 11 185 0.5246 5.2380926850473086E-01
3L_22177130_SNP G A 0.3817 71 115 0.4719 4.6455859269522148E-01
3L_22177220_SNP A C 0.212 39 145 0.5508 5.4499038791602739E-01
3L_22177653_SNP A G 0.07979 15 173 0.2813 2.7878616618682650E-01
3L_22178188_SNP A C 0.2865 53 132 0.03366 6.3425313341504086E-02
3L_22178204_SNP C A 0.2833 51 129 0.03146 5.7697020179243712E-02
3L_22178217_SNP C T 0.2873 52 129 0.02827 5.3852826330114019E-02
3L_22178699_SNP A T 0.1405 26 159 0.6303 6.6181732161737128E-01
3L_22179089_SNP G A 0.2011 37 147 0.61 5.9956471692221747E-01
3L_22179108_DEL C CTG 0.06667 13 182 0.1996 2.4809670747266743E-01
3L_22179132_SNP T G 0.07614 15 182 0.17 1.7087372246118193E-01
3L_22179175_SNP G A 0.08466 16 173 0.1686 1.5942993573367237E-01
3L_22179248_SNP A C 0.2402 43 136 0.3299 3.2008094507669238E-01
3L_22179330_SNP G A 0.1117 21 167 0.418 4.1903779716531864E-01
3L_22179409_SNP T C 0.05556 11 187 0.12 1.1673408683883058E-01
3L_22179677_SNP A G 0.4525 81 98 0.7765 8.0352264518093319E-01
3L_22179830_SNP T A 0.452 80 97 0.08276 1.1173214030934420E-01
3L_22180070_SNP T A 0.4663 83 95 0.6068 6.4986845448737374E-01
3L_22180087_SNP G A 0.4637 83 96 0.6185 6.6138707861637025E-01
3L_22180158_SNP A T 0.1064 20 168 0.6147 6.0875670400703097E-01
3L_22180163_SNP T G 0.1005 19 170 0.7898 7.8619728985865944E-01
3L_22180490_SNP A C 0.163 30 154 0.9083 9.0556396951939699E-01
3L_22180551_SNP A G 0.246 46 141 0.5379 5.3596070587314726E-01
3L_22180831_SNP A G 0.3081 57 128 0.5855 5.8722651588370900E-01
3L_22180865_SNP T G 0.1309 25 166 0.6047 6.1779036818901245E-01
3L_22180873_SNP G T 0.0989 18 164 0.7884 7.8458084927981142E-01
3L_22180964_SNP G A 0.3073 55 124 0.7679 7.6617952741434725E-01
3L_22181304_SNP C T 0.07107 14 183 0.08105 7.8744869292928885E-02
3L_22182130_SNP C T 0.07732 15 179 0.1064 1.0863176133543295E-01
3L_22182134_DEL T TT 0.1264 23 159 0.5893 5.7980676722437119E-01
3L_22182266_SNP A G 0.4114 72 103 0.615 6.5602671200998763E-01
3L_22182315_SNP C A 0.1237 23 163 0.1669 2.2117993030297112E-01
3L_22182489_SNP C T 0.0625 12 180 0.5268 5.2364227244733597E-01
3L_22182535_SNP C G 0.4144 75 106 0.4801 4.7538537848442775E-01
3L_22182592_SNP A T 0.1632 31 159 0.09785 9.3133455142360932E-02
3L_22182755_SNP C T 0.1042 20 172 0.6089 6.0326879866837402E-01
3L_22182769_SNP C T 0.2626 47 132 0.002822 6.8609223429701759E-03
3L_22182898_SNP G C 0.1077 21 174 0.1027 9.7615082116530694E-02
3L_22183215_SNP T A 0.35 63 117 0.2213 2.1537595578855750E-01
3L_22183216_SNP A C 0.3407 62 120 0.2851 2.8035100094189713E-01
3L_22183219_DEL CCC C 0.3409 60 116 0.2278 2.1796477257133373E-01
3L_22183288_SNP T C 0.2717 50 134 0.383 3.7947742387475714E-01
3L_22183324_SNP C T 0.2717 50 134 0.3435 3.3721229064389080E-01
3L_22183550_SNP T C 0.07035 14 185 0.246 2.4197398363594924E-01
3L_22183779_SNP T C 0.3743 67 112 0.3011 3.7147353955220730E-01
3L_22183944_SNP T G 0.1011 19 169 0.6084 6.0079671133727386E-01
3L_22183993_SNP A G 0.1094 21 171 0.05967 5.6404283661368314E-02
3L_22184299_SNP T G 0.08511 16 172 0.1855 1.7742017882230254E-01
3L_22184817_INS TATGA T 0.09091 17 170 0.6003 5.9567413038048744E-01
3L_22184820_SNP T G 0.1064 20 168 0.8126 8.1048821166092477E-01
3L_22185460_SNP G T 0.07538 15 184 0.1694 1.6574458860762842E-01
3L_22185461_SNP G A 0.07576 15 183 0.1686 1.6397607819835824E-01
3L_22185559_SNP T A 0.1809 34 154 0.5422 5.3372277779053356E-01
3L_22185593_SNP A C 0.1799 34 155 0.599 5.9149155440668544E-01
3L_22186268_DEL TT T 0.1801 29 132 0.3732 3.6250849151596876E-01
3L_22186511_SNP T A 0.1186 23 171 0.4801 4.8021617868658117E-01
3L_22186521_SNP T A 0.05155 10 184 0.03646 3.4870820005955885E-02
3L_22187056_SNP A G 0.4326 77 101 0.9135 9.1274768063053824E-01
3L_22187062_SNP C A 0.3017 54 125 0.6771 6.7122646083103144E-01
3L_22187235_SNP T C 0.2337 43 141 0.965 9.6904361942657780E-01
3L_22187313_SNP G A 0.4804 86 93 0.6344 6.2394408192346085E-01
3L_22187338_SNP C T 0.2 38 152 0.8851 8.8337791488257467E-01
3L_22187339_SNP T C 0.1947 37 153 0.8489 8.4625254318158849E-01
3L_22187380_SNP G T 0.4973 91 92 0.414 4.0790119515356227E-01
3L_22187566_SNP A G 0.4326 77 101 0.4313 4.2105008377075048E-01
3L_22187738_SNP G A 0.07576 15 183 0.1668 1.6237957260390179E-01
3L_22187890_SNP G A 0.1146 22 170 0.8556 8.5305813148053100E-01
3L_22187892_SNP A T 0.1005 19 170 0.8454 8.4257735557684887E-01
3L_22187894_INS GAACCTTGGTTTT G 0.1099 21 170 0.6519 6.4672409973680423E-01
3L_22187901_SNP A G 0.2541 46 135 0.755 7.5220751650654660E-01
3L_22187946_SNP G C 0.08696 14 147 0.3037 2.7909801717245375E-01
3L_22187947_SNP T C 0.1376 26 163 0.5046 5.5699859727293921E-01
3L_22187954_SNP G A 0.0733 14 177 0.2777 2.7055309999582822E-01
3L_22187986_DEL T TCGTC 0.1058 20 169 0.5787 5.7118634614778141E-01
3L_22188013_SNP C T 0.392 69 107 0.9464 9.4600654337572077E-01
3L_22188099_DEL G GG 0.1053 20 170 0.6596 6.5349706070767266E-01
3L_22188132_SNP G A 0.4865 90 95 0.9747 9.7409565185039082E-01
3L_22188358_SNP A C 0.08065 15 171 0.1035 1.4254660562777954E-01
3L_22188368_SNP A T 0.454 79 95 0.4374 4.3221512592884737E-01
3L_22188559_SNP A C 0.2514 45 134 0.6349 6.7717805608775961E-01
3L_22188794_SNP T C 0.2938 52 125 0.2887 2.7824909611793325E-01
3L_22188954_SNP A G 0.2811 52 133 0.7766 7.7661371076806496E-01
3L_22189332_SNP T A 0.09239 17 167 0.2136 2.0658075150914879E-01
3L_22189392_SNP A G 0.2 36 144 0.7407 7.3678050757980806E-01
3L_22189490_SNP T C 0.2655 47 130 0.8495 8.4605293505741497E-01
3L_22189577_SNP A C 0.2222 40 140 0.6708 6.6696485569373909E-01
3L_22189678_SNP A C 0.4583 77 91 0.8993 8.9642510373746576E-01
3L_22189804_SNP A G 0.4171 73 102 0.3171 3.0580348244675049E-01
3L_22189975_SNP T C 0.4633 82 95 0.9707 9.7017832561980899E-01
3L_22190220_SNP A T 0.4535 78 94 0.9143 9.1326453115155326E-01
3L_22190290_SNP C A 0.4509 78 95 0.905 9.0291522736466545E-01
3L_22190441_SNP T C 0.4489 79 97 0.8206 8.1722920029842006E-01
3L_22190516_SNP G T 0.1713 31 150 0.825 8.2485347659954089E-01
3L_22190655_SNP G T 0.4294 76 101 0.204 1.9989395563872248E-01
3L_22190844_SNP C G 0.2022 37 146 0.112 1.0843956737449123E-01
3L_22191164_SNP G A 0.1405 26 159 0.4829 4.7875458630736867E-01
3L_22191208_SNP A G 0.09474 18 172 0.8295 8.2588932765325962E-01
3L_22191576_SNP A G 0.3846 65 104 0.08598 7.7460525262655053E-02
3L_22191706_SNP G A 0.07538 15 184 0.1694 1.6574458860762842E-01
3L_22191736_SNP C A 0.1823 35 157 0.4507 4.4143029988913551E-01
3L_22191771_SNP A G 0.4973 91 92 0.3884 3.8861373396532151E-01
3L_22192085_SNP C T 0.08947 17 173 0.5497 5.3972335857321885E-01
3L_22192091_SNP T G 0.1746 33 156 0.9393 9.3809326621274869E-01
3L_22192510_SNP A G 0.3736 68 114 0.09625 9.2561738360958157E-02
3L_22192611_SNP T C 0.3743 67 112 0.1059 9.9684685552313801E-02
3L_22192724_MNP ATAT CCCG 0.06122 12 184 0.2041 1.9767730375511794E-01
3L_22192797_SNP G A 0.4915 87 90 0.905 9.1607340782210278E-01
3L_22192981_SNP G A 0.09948 19 172 0.7364 7.3206744497422049E-01
3L_22192995_SNP A C 0.06633 13 183 0.251 2.4465460229554803E-01
3L_22193526_SNP A T 0.08602 16 170 0.2432 2.3848213002084506E-01
3L_22193529_SNP T C 0.08466 16 173 0.2493 2.4773784410432853E-01
3L_22193532_SNP A G 0.08466 16 173 0.2493 2.4773784410432853E-01
3L_22193618_DEL A AAATGGGCA 0.2437 39 121 0.9108 9.0784751119885032E-01
3L_22193806_SNP C T 0.07179 14 181 0.1931 1.8685815090941871E-01
3L_22193841_SNP T G 0.1326 24 157 0.682 6.7772673041194587E-01
3L_22193910_SNP A G 0.2787 51 132 0.06819 6.5087874155357869E-02
3L_22193979_SNP A C 0.1613 30 156 0.9012 9.0037298308152602E-01
3L_22194009_SNP T G 0.4286 78 104 0.9617 9.6115508794668914E-01
3L_22194081_SNP A G 0.05155 10 184 0.03552 3.3134881623519852E-02
3L_22194091_SNP T A 0.2541 47 138 0.7226 7.1893767145194620E-01
3L_22194231_SNP A G 0.2989 55 129 0.2794 2.7442948854206506E-01
3L_22194268_SNP T A 0.07538 15 184 0.1694 1.6574458860762842E-01
3L_22194465_SNP T A 0.1421 27 163 0.5988 5.9276912308801499E-01
3L_22194577_SNP C G 0.05102 10 186 0.4027 3.9731336176606935E-01
3L_22194585_SNP A G 0.08995 17 172 0.5473 5.3843180914360866E-01
3L_22194657_SNP C A 0.2054 38 147 0.6157 6.1350313076111052E-01
3L_22194830_SNP C A 0.05641 11 184 0.3619 3.5672821828866241E-01
3L_22194961_SNP G A 0.2444 44 136 0.9055 9.1721519587375766E-01
3L_22195150_SNP G A 0.1587 30 159 0.4425 4.9693323279365698E-01
3L_22195291_SNP C G 0.4556 82 98 0.178 2.2197284050913102E-01
3L_22195415_SNP G A 0.4696 85 96 0.2009 2.4657497800656325E-01
3L_22195908_SNP G C 0.07071 14 184 0.238 2.3386545965917127E-01
3L_22196182_SNP A C 0.1452 27 159 0.4176 4.6967500984038557E-01
3L_22196354_SNP T C 0.07107 14 183 0.3174 3.1464779605754378E-01
3L_22196469_SNP A G 0.3539 63 115 0.2176 2.7508613126078618E-01
3L_22196602_SNP C G 0.09896 19 173 0.5774 5.7120400667798021E-01
3L_22196629_SNP A G 0.09896 19 173 0.5135 5.0713437352223922E-01
3L_22196716_SNP T C 0.1737 33 157 0.4174 4.1067360990620494E-01
3L_22196761_SNP T A 0.4333 78 102 0.3986 4.6228128978698635E-01
3L_22197121_SNP G A 0.1134 22 172 0.04608 4.3039281672176855E-02
3L_22197141_SNP T A 0.07576 15 183 0.1703 1.6561286734061487E-01
3L_22197541_SNP G C 0.07143 14 182 0.1796 1.8266152754877441E-01
3L_22197659_SNP A T 0.06122 12 184 0.1058 1.0242567375233336E-01
3L_22197662_SNP T C 0.09524 18 171 0.5682 5.6100756911624505E-01
3L_22197778_SNP A G 0.07538 15 184 0.1694 1.6574458860762842E-01
3L_22197967_SNP A G 0.2514 46 137 0.687 6.8248703028440538E-01
3L_22198068_SNP T G 0.1872 35 152 0.7293 7.2318316414704220E-01
3L_22198103_SNP T C 0.1117 21 167 0.7381 7.3286249589866204E-01
3L_22198129_SNP T C 0.1011 19 169 0.5912 5.8291734511878524E-01
3L_22198170_SNP G A 0.08287 15 166 0.325 3.2032601764507074E-01
3L_22198240_SNP C T 0.1011 19 169 0.5225 5.1338109116863295E-01
3L_22198334_SNP G A 0.4775 85 93 0.9402 9.4541755430597529E-01
3L_22198566_SNP T C 0.1828 34 152 0.2911 3.4331244302144281E-01
3L_22198784_SNP A G 0.4124 73 104 0.6086 6.4526181954225192E-01
3L_22198792_SNP A C 0.07653 15 181 0.1544 1.5023183868403056E-01
3L_22198817_SNP C T 0.4667 84 96 0.8064 8.2741652341445626E-01
3L_22198922_SNP C A 0.2162 40 145 0.9756 9.7507954598566648E-01
3L_22198963_SNP G C 0.07071 14 184 0.0551 5.4605871518037634E-02
3L_22199230_SNP G T 0.377 69 114 0.8865 8.9920045721493835E-01
3L_22199672_SNP T A 0.05851 11 177 0.7652 7.5954891310793515E-01
3L_22199680_SNP G A 0.173 32 153 0.5995 5.8863989229411939E-01
3L_22200214_SNP A T 0.172 32 154 0.4674 4.6301468911895061E-01
3L_22200307_SNP T G 0.1011 19 169 0.8227 8.2053461871848055E-01
3L_22200328_SNP T A 0.0567 11 183 0.4994 5.0266623696790147E-01
3L_22200377_SNP A T 0.07979 15 173 0.2164 2.0743789347192332E-01
3L_22200821_SNP G A 0.1613 30 156 0.7911 7.8535995874884923E-01
3L_22200870_SNP T A 0.1543 29 159 0.2881 3.4553373987761204E-01
3L_22200873_SNP C G 0.1579 30 160 0.3213 3.8083747115411970E-01
3L_22201356_SNP G A 0.09574 18 170 0.3662 3.5879569450780224E-01
3L_22201581_SNP A G 0.1011 18 160 0.8417 8.3560732655731451E-01
3L_22201999_SNP G T 0.3011 53 123 0.6752 6.7287809986959290E-01
3L_22202183_SNP C T 0.1774 33 153 0.8155 8.1221745118966382E-01
3L_22202240_SNP T C 0.08511 16 172 0.5922 5.8782084462423434E-01
3L_22202294_SNP C T 0.07538 15 184 0.1694 1.6574458860762842E-01
3L_22202299_SNP A C 0.1979 37 150 0.9964 9.9636997609941491E-01
3L_22202370_SNP A G 0.2053 39 151 0.8829 8.8082128649535008E-01
3L_22202412_SNP G T 0.06915 13 175 0.9484 9.4754040778590132E-01
3L_22202485_SNP G A 0.2932 56 135 0.3413 3.3485666572354467E-01
3L_22202559_SNP T C 0.1838 34 151 0.9415 9.4018376365277234E-01
3L_22202594_SNP A C 0.05612 11 185 0.7262 7.2487484829546611E-01
3L_22202836_SNP T A 0.1277 24 164 0.6754 6.7203397131985931E-01
3L_22202868_SNP A G 0.1323 25 164 0.1851 2.4046437111407726E-01
3L_22203105_SNP A G 0.1368 26 164 0.4201 4.1371063658375051E-01
3L_22203137_SNP T A 0.1406 27 165 0.5747 5.7265960677480288E-01
3L_22203321_SNP C A 0.09783 18 166 0.8702 8.6818799225073284E-01
3L_22203349_SNP T C 0.35 63 117 0.7969 7.9264747667928859E-01
3L_22203629_DEL G GTTTGGATTGC 0.3804 62 101 0.3531 3.7230141045032716E-01
3L_22203706_SNP C G 0.05641 11 184 0.01441 1.3419023657337525E-02
3L_22203803_SNP G C 0.08586 17 181 0.2212 2.1663626813178383E-01
3L_22204157_SNP T C 0.1064 20 168 0.668 6.6193237585826514E-01
3L_22204252_SNP T A 0.1211 23 167 0.9386 9.3770249341585776E-01
3L_22204999_SNP G C 0.09424 18 173 0.9374 9.3703974580389626E-01
3L_22205058_SNP A C 0.3167 57 123 0.03644 6.5911883990629208E-02
3L_22205202_SNP G T 0.3132 57 125 0.2952 3.5578210947387234E-01
3L_22205249_SNP G A 0.1099 21 170 0.6677 6.6264938713816091E-01
3L_22205259_SNP A G 0.0625 12 180 0.03226 3.2664013186196945E-02
3L_22205284_SNP C A 0.1099 21 170 0.003328 2.8260284845663874E-03
3L_22205376_SNP A G 0.4463 79 98 0.4251 4.7978813031945533E-01
3L_22205390_SNP A T 0.1005 19 170 0.3845 3.7324439188786551E-01
3L_22205445_SNP A G 0.2337 43 141 0.5462 5.9614127309283949E-01
3L_22205727_SNP A G 0.07071 14 184 0.06986 6.7950651547591695E-02
3L_22205864_SNP T A 0.07143 14 182 0.0707 7.8871203269463078E-02
3L_22205916_SNP A C 0.1223 23 165 0.3378 3.3945223585718531E-01
3L_22206406_SNP A T 0.1011 19 169 0.09166 9.0072367794321928E-02
3L_22206419_SNP G A 0.07071 14 184 0.0754 7.2198195226970185E-02
3L_22206537_SNP A C 0.07614 15 182 0.1724 1.6699114839542684E-01
3L_22206972_DEL GATTCTCG G 0.4181 74 103 0.9172 9.1771020749183518E-01
3L_22207077_INS TTTTTTTTATATATTTATTTATTTAGAAGCGATGAATCAATACAATGCAATAACAGTAACATAACAGCGCAATTAACATATAAAAGATAAAACCAAACCTCTCACTAATCATGTGAGGACTTACAACTATGTCTCATATTTCGAGGGGGTATTTAGGGTTGTCCAAGTGTTTTGGCGAAGCCCTTCCTTTTTAATCTCCTTAGAGGCCTAGCAGGGAGTAAGCGTCTAGCAAGTATACTGTGGTGTCGTCTTAGTCTATCACTATATCTGCTGGTGTGCTTGGAGATCTGCTCTTCCACTGTATGAAGATTCAGATCACGGTGAAGGGTAGTGTCACGTACATAGTATGGGCAGTTTGTAATTCCACGCATGGCACGATTTTGCAATACCTGTATGCGGTTGTCATTGGATTTTGCAGAAATACCCCAGACCTGTATTCCGTACGGCCAGATCGGGGCGACGTAGTGGACGTAGACTGCTCTTTTGGCTCTCAGTGACATGGTGCTTTTTCTGTTTATCAGCCATCGCAGTTGTTGCATCCTTTGATAGCATCTCTGAGCCGTAGCTTTCAGGTGCGGGCCGAAAGTCATACGTTTATCAAGGGTAATCCCGAGGTACTTAGCCTGTGAAGGTTGATCTAGGATTACACCTTCCAGCTCTATGGGTGCGGTGACGGGACTTAAGGTCTTCAAGGTGAAAATGAATAAAT T 0.1784 33 152 0.6896 6.8925544188694565E-01
3L_22207116_SNP A T 0.1943 34 141 0.5891 5.8214339370219015E-01
3L_22207117_SNP A T 0.1932 34 142 0.6054 5.9920494393993229E-01
3L_22207118_SNP A G 0.05208 10 182 0.804 8.0177543303396104E-01
3L_22207174_SNP A G 0.06633 13 183 0.7148 7.4357824617541746E-01
3L_22207198_SNP C G 0.1368 26 164 0.5675 6.1326774811529927E-01
3L_22207224_SNP A G 0.2324 43 142 0.6695 6.6527645962645743E-01
3L_22207774_SNP G C 0.322 57 120 0.8081 8.0431887812443326E-01
3L_22208024_SNP G A 0.06667 13 182 0.00264 3.4046337419569128E-03
3L_22208132_SNP T C 0.09845 19 174 0.1384 1.3332878867998010E-01
3L_22208184_SNP C T 0.1141 21 163 0.6894 6.8141800569622868E-01
3L_22208194_SNP T G 0.2047 35 136 0.04184 3.6269492292911536E-02
3L_22208365_SNP G T 0.4286 75 100 0.6775 6.7065274231386707E-01
3L_22208412_SNP T G 0.06122 12 184 0.5556 5.5540060370918953E-01
3L_22208808_SNP T C 0.05584 11 186 0.1605 1.5653631514011723E-01
3L_22208900_SNP C A 0.08466 16 173 0.3685 3.5852261685327214E-01
3L_22209404_SNP C G 0.1042 20 172 0.6215 6.1581624371102461E-01
3L_22209514_SNP G A 0.09645 19 178 0.1121 1.5376700991582770E-01
3L_22209672_SNP T G 0.05528 11 188 0.9134 9.1305694922964709E-01
3L_22210192_SNP T A 0.1088 21 172 0.6497 6.4519596549506453E-01
3L_22210212_SNP T C 0.224 41 142 0.5746 5.6432407065174384E-01
3L_22210360_SNP C T 0.358 63 113 0.2598 2.5177862176476395E-01
3L_22210914_SNP A C 0.1042 20 172 0.6315 6.2591507734818552E-01
3L_22211334_SNP C T 0.07107 14 183 0.1116 1.0855697192806135E-01
3L_22211348_INS AA A 0.05291 10 179 0.08946 8.3479778359293655E-02
3L_22211412_DEL CT C 0.3678 64 110 0.5111 5.3083340631009157E-01
3L_22211490_SNP A G 0.4098 75 108 0.6633 6.5927905985115709E-01
3L_22211739_DEL C CA 0.07035 14 185 0.07442 7.1956240448386680E-02
3L_22212537_SNP G T 0.2553 48 140 0.03912 3.5672165268468413E-02
3L_22212649_SNP G C 0.2295 42 141 0.08501 8.1432886041075681E-02
3L_22212692_SNP G A 0.1632 31 159 0.3693 3.6817120821738869E-01
3L_22212885_SNP C G 0.3867 70 111 0.9741 9.7685912751628101E-01
3L_22212941_SNP C T 0.1593 29 153 0.05503 5.0943495788857665E-02
3L_22212997_SNP G C 0.05155 10 184 0.01342 1.3284994371910464E-02
3L_22213093_SNP C T 0.06599 13 184 0.08999 8.6077415785678291E-02
3L_22213914_INS A ATA 0.3787 64 105 0.4566 4.6464421754877050E-01
3L_22213948_SNP G A 0.3791 69 113 0.5189 5.1359118154867911E-01
3L_22214421_SNP A T 0.0567 11 183 0.1316 1.2889020957881736E-01
3L_22214435_SNP A C 0.1676 31 154 0.3173 3.0681852811166632E-01
3L_22214516_SNP T C 0.07853 15 176 0.9865 9.8808251816372039E-01
3L_22214747_SNP A T 0.127 24 165 0.662 6.5552428174943622E-01
3L_22214756_SNP T C 0.2063 39 150 0.3842 3.7710659145001479E-01
3L_22214862_SNP A T 0.06878 13 176 0.1701 1.6119812096375696E-01
3L_22215095_SNP C T 0.1885 36 155 0.5228 5.1548970613424805E-01
3L_22215143_SNP T G 0.09375 18 174 0.06731 6.9723669666704374E-02
3L_22215145_SNP A G 0.09326 18 175 0.07216 7.3562626643130125E-02
3L_22215149_SNP A G 0.08854 17 175 0.04854 4.9243286195151600E-02
3L_22215150_SNP A C 0.09424 18 173 0.06917 7.0733712755905051E-02
3L_22215154_INS A ACATATGCA 0.08556 16 171 0.03124 3.0765897922313930E-02
3L_22215157_INS A ACCAGGAT 0.08995 17 172 0.06245 6.2799188552838267E-02
3L_22215161_INS T TTGCTATAAGATCTACTTCATTTTA 0.0625 11 165 0.07202 6.6846165549901540E-02
3L_22215218_SNP A G 0.1809 34 154 0.6104 6.0247698065738442E-01
3L_22215224_SNP T C 0.1702 32 156 0.3617 3.5116401811325315E-01
3L_22215251_SNP A G 0.3098 57 127 0.9942 9.9400824973938029E-01
3L_22215499_SNP T C 0.1858 34 149 0.4664 4.6945109708106936E-01
3L_22215535_SNP T A 0.1414 27 164 0.1411 1.3527555886036347E-01
3L_22215578_SNP T A 0.07216 14 180 0.02295 2.1594000142116380E-02
3L_22215811_SNP C G 0.3626 66 116 0.5973 5.9182742526740917E-01
3L_22215831_SNP A C 0.3596 64 114 0.6647 6.5889058928295485E-01
3L_22215851_SNP A T 0.3591 65 116 0.8428 8.3983379853374074E-01
3L_22215858_SNP T G 0.352 63 116 0.7551 7.4972571608808947E-01
3L_22215861_SNP A C 0.05612 11 185 0.2218 2.1869406597210850E-01
3L_22216007_SNP C T 0.09948 19 172 0.8831 8.8170678654425649E-01
3L_22216024_DEL T TACCATCC 0.06091 12 185 0.08648 8.2826482424521869E-02
3L_22216063_SNP C T 0.3646 66 115 0.4328 4.2630862339384479E-01
3L_22216139_DEL A AAATCTGA 0.05128 10 185 0.05102 5.0920505973652365E-02
3L_22216150_SNP C T 0.05128 10 185 0.03426 3.2248419004644237E-02
3L_22216301_SNP A C 0.09474 18 172 0.4641 4.5531178797085758E-01
3L_22216360_SNP T A 0.09524 18 171 0.7726 7.6894986697196521E-01
3L_22216981_INS TCT T 0.08824 15 155 0.5568 5.6221541413512988E-01
3L_22217008_SNP G C 0.07107 14 183 0.07213 6.9465246887730508E-02
3L_22217013_SNP G T 0.4889 88 92 0.8514 8.7009505963499123E-01
3L_22217083_SNP A G 0.06522 12 172 0.08333 1.1638620097623464E-01
3L_22217203_SNP C G 0.3846 70 112 0.8308 8.2770876359636381E-01
3L_22217372_SNP G A 0.07107 14 183 0.07584 7.2047545735281257E-02
3L_22217473_SNP A C 0.1323 25 164 0.4494 5.0674725555156186E-01
3L_22217544_INS TACCAACAACATAAACGAGTTTCTTGCCCCTTCATTTTTTCCATTCAAGTCGCTCCAATATTAAACAAGAGCAATTGCAAGCTCACGATCAACAGCAAATAATCCGCTCACGCACCCATCTCTAATTCTCGAACCCGGTCCACATGTTAACTTTTTAATTAACGAGTTTTCTTTTTCGATTTCAATTTGCCAGGCTTCGCTTGCCTGGCCGCAAACTGCCCACAAAACTGGCCCAGAGCGTTCTGTCTCCCTCGGTCGGCGATTACAGTCGAACCACGCTAAGGTAGACGCATCTCCTTGCTTCTGATTACCCTTAGAACTATCAAAAATCACAACTCACTCATTGCTAAGAAATACGTTTCCTTCAATTTGGCTTGGATTAATGTATGACAATAGAACGGGGTCACCAAGTCGCATATATCAGAATGCTTTTCCATCAGAACTAAAAACCTCTTAGCGGGGGACTACTTTATTGGCCAGGCATATAGCACTGTATAGAGCTGGATTGGTGGCTGGATTGGGCGCAACCTTAGCGCACTTTTATTTTAATTTAATTTAGCTGCAACAGTCCAGCGTCGCATGCTACCAATTGCAGACTGGCCTACGTCTCAGCCCCTCTGTTTTGTTGTTGTTTT T 0.06771 13 179 0.1929 2.4516040141465856E-01
3L_22217588_SNP A C 0.2043 38 148 0.2234 2.1051044403268193E-01
3L_22217703_SNP A C 0.1036 20 173 0.6168 6.1194353168707338E-01
3L_22217704_SNP A C 0.09524 18 171 0.567 5.5826176446113629E-01
3L_22217909_SNP C G 0.08901 17 174 0.7153 7.4740076789436682E-01
3L_22217916_SNP A C 0.1858 34 149 0.09769 9.5959010523583244E-02
3L_22218307_SNP A T 0.07254 14 179 0.2394 2.9007319561157996E-01
3L_22218397_DEL G GCACCTC 0.133 25 163 0.9074 9.2412925499433363E-01
3L_22218529_SNP G T 0.4556 77 92 0.5716 5.6611250893741905E-01
3L_22218530_SNP G T 0.44 77 98 0.7032 7.0037795646981071E-01
3L_22218546_INS G GACGG 0.129 24 162 0.1534 1.4485537671993332E-01
3L_22218551_SNP T C 0.4419 76 96 0.9976 9.9765781989696511E-01
3L_22218584_DEL TT T 0.4259 69 93 0.8719 8.6919521440153602E-01
3L_22218641_SNP T C 0.1658 31 156 0.1575 1.4782278510577507E-01
3L_22218820_SNP G A 0.1263 24 166 0.4167 4.1090409845603570E-01
3L_22219050_SNP C G 0.2772 51 133 0.4556 4.4742627729914719E-01
3L_22219071_SNP C T 0.3978 72 109 0.7566 7.5408134076267330E-01
3L_22219196_SNP A G 0.1789 34 156 0.4714 4.6518893760094926E-01
3L_22219473_SNP A C 0.1237 24 170 0.2435 2.3838842643513225E-01
3L_22219587_SNP A G 0.1935 36 150 0.6441 6.3539960860633893E-01
3L_22219698_SNP G A 0.05208 10 182 0.6358 6.3491297308623418E-01
3L_22219969_SNP A G 0.2749 47 124 0.6909 6.8620780279951710E-01
3L_22219979_SNP T G 0.1559 29 157 0.158 1.5069003639997169E-01
3L_22220060_SNP A G 0.1146 22 170 0.2841 2.8560720157802444E-01
3L_22220390_SNP A C 0.2793 50 129 0.5229 5.1953082505795378E-01
3L_22220392_SNP C T 0.2053 39 151 0.9139 9.1295406615411889E-01
3L_22220472_SNP A T 0.1862 35 153 0.483 4.7630021074562068E-01
3L_22220620_INS T TGCTACATGACAAAGCCAAAACCCAT 0.1278 23 157 0.2968 2.9780624033220704E-01
3L_22220873_SNP A G 0.3242 59 123 0.8499 8.4603957986409717E-01
3L_22220921_SNP A G 0.3464 62 117 0.8902 8.8653103632524810E-01
3L_22221078_SNP A C 0.09896 19 173 0.6088 6.5161946535087212E-01
3L_22221079_SNP A G 0.09948 19 172 0.6014 6.4419317321230563E-01
3L_22221131_SNP A G 0.08122 16 181 0.1234 1.1840549744008222E-01
3L_22221161_DEL T AC 0.3636 64 112 0.203 2.4538441997442551E-01
3L_22221174_SNP A G 0.1053 20 170 0.669 6.6439543255676248E-01
3L_22221269_SNP A C 0.4889 88 92 0.1895 2.3757127839570280E-01
3L_22221302_SNP T C 0.1042 20 172 0.5638 5.5774565282060118E-01
3L_22221718_INS T TT 0.0791 14 163 0.3502 3.4416028319668779E-01
3L_22221852_SNP A G 0.1809 34 154 0.6403 6.3371365408584668E-01
3L_22221880_SNP A G 0.1895 36 154 0.3116 3.0407225319822706E-01
3L_22221930_SNP A G 0.08122 16 181 0.1338 1.3010431914265519E-01
3L_22221963_SNP A C 0.1774 33 153 0.504 4.9586539965006449E-01
3L_22222089_SNP T C 0.1842 35 155 0.4176 4.0905931903312354E-01
3L_22222122_SNP T C 0.09794 19 175 0.4709 4.6685309276068210E-01
3L_22222680_SNP T G 0.129 24 162 0.9277 9.3979794013264750E-01
3L_22222927_DEL A ACTCTCA 0.07216 14 180 0.1315 1.2698074494403089E-01
3L_22222947_SNP C T 0.1164 22 167 0.07646 7.1496749214160785E-02
3L_22223038_SNP A G 0.125 24 168 0.239 2.3424698495635632E-01
3L_22223230_SNP C A 0.1505 28 158 0.09522 1.3760917968859165E-01
3L_22223457_SNP A G 0.1158 22 168 0.8921 9.0466956674630816E-01
3L_22223570_SNP A C 0.4494 80 98 0.6487 6.4164603155655398E-01
3L_22223675_SNP T C 0.1134 22 172 0.1837 1.7881080518074288E-01
3L_22223683_SNP A G 0.1803 33 150 0.7123 7.4528145145363522E-01
3L_22223959_SNP T C 0.1146 22 170 0.1698 1.6447250923312107E-01
3L_22224115_SNP T G 0.1022 19 167 0.4733 4.6946195254648893E-01
3L_22224186_DEL C CTGCA 0.3647 62 108 0.8012 8.0757968450008399E-01
3L_22224817_SNP A C 0.2841 50 126 0.971 9.7073393177188894E-01
3L_22224954_SNP G T 0.1094 21 171 0.6485 6.4477203007177319E-01
3L_22225297_SNP A T 0.2912 53 129 0.7909 7.8928312354452568E-01
3L_22225348_SNP G A 0.3039 55 126 0.9665 9.6631466745565398E-01
3L_22225811_SNP T C 0.09043 17 171 0.6854 7.2263207713524569E-01
3L_22225876_SNP T C 0.1047 20 171 0.6518 6.4607706842319990E-01
3L_22226259_DEL C CC 0.1005 19 170 0.868 8.6580692801086001E-01
3L_22226281_SNP C T 0.1105 21 169 0.7463 7.4214118290138775E-01
3L_22226360_DEL C CCGGCTAC 0.1955 35 144 0.4545 5.0854772618827093E-01
3L_22226413_SNP G A 0.3988 69 104 0.4606 5.0999971527351495E-01
3L_22226570_SNP A C 0.483 85 91 0.9423 9.4859793351169752E-01
3L_22226590_SNP A G 0.3132 57 125 0.2179 2.6285236154736813E-01
3L_22226591_SNP A T 0.3204 58 123 0.2672 3.2558085555186933E-01
3L_22226629_SNP A C 0.1022 19 167 0.2529 2.4831411450245722E-01
3L_22226775_SNP T G 0.1842 35 155 0.5727 5.6658543324821564E-01
3L_22227593_SNP A C 0.06283 12 179 0.3772 3.6828940914114039E-01
3L_22227610_SNP T C 0.1016 19 168 0.9209 9.1937137568720328E-01
3L_22227638_SNP C A 0.06077 11 170 0.5473 5.4455652103708996E-01
3L_22227667_SNP T A 0.07772 15 178 0.0772 7.2701790251711668E-02
3L_22227688_SNP A T 0.117 22 166 0.8759 8.7332453758963269E-01
3L_22227816_SNP C T 0.06701 13 181 0.02607 2.4653625701193647E-02
3L_22227920_SNP A C 0.1075 20 166 0.06857 6.5830080384988360E-02
3L_22228216_SNP T C 0.05759 11 180 0.3209 3.7564084113977025E-01
3L_22228387_SNP T G 0.1088 21 172 0.02628 2.5190356170572390E-02
3L_22228649_SNP T C 0.07576 15 183 0.03254 3.1361630828978852E-02
3L_22228780_SNP C G 0.1005 19 170 0.6622 6.5539282128744425E-01
3L_22228781_SNP A G 0.08065 15 171 0.9184 9.1628021718174635E-01
3L_22228827_SNP T C 0.09948 19 172 0.456 4.4955977295418947E-01
3L_22229563_SNP A T 0.1128 22 173 0.2682 2.6389885812721670E-01
3L_22229585_SNP C A 0.2032 38 149 0.3929 3.8383303065557250E-01
3L_22229776_SNP G A 0.06701 13 181 0.1078 1.0134066481573589E-01
3L_22229820_DEL G GGAATCCCG 0.1279 22 150 0.05467 4.8832497858654199E-02
3L_22229927_DEL T TGGCGAT 0.09574 18 170 0.8328 8.5261068788797278E-01
3L_22230083_DEL A ATATGTATGTGGGAGGTCACGG 0.4859 86 91 0.9821 9.8181243393296214E-01
3L_22230502_SNP T C 0.1011 19 169 0.3764 3.6832006971228559E-01
3L_22230668_SNP T C 0.07104 13 170 0.6201 6.1537574997992683E-01
3L_22230741_SNP A G 0.09091 17 170 0.4421 4.3032890273053848E-01
3L_22231018_SNP G A 0.07614 15 182 0.2296 2.2523008595478800E-01
3L_22231447_SNP T G 0.2935 54 130 0.5639 5.5615571608736469E-01
3L_22231448_SNP T G 0.2818 51 130 0.5542 5.4516326851284291E-01
3L_22231467_SNP G C 0.1264 23 159 0.3936 3.8960045708277624E-01
3L_22231512_SNP T G 0.08081 16 182 0.1136 1.1113821032800397E-01
3L_22231627_SNP G A 0.5 88 88 0.8948 8.9353833254263004E-01
3L_22231959_SNP G T 0.375 66 110 0.859 8.5232700576617404E-01
3L_22231984_SNP T G 0.05759 11 180 0.3858 4.3789920286025019E-01
3L_22231987_SNP C A 0.3846 70 112 0.9951 9.9495282747962377E-01
3L_22232054_SNP C T 0.291 55 134 0.8704 8.6747447000716138E-01
3L_22232068_SNP A G 0.2811 52 133 0.7191 7.1481442721511779E-01
3L_22232468_SNP T C 0.1038 19 164 0.6566 6.5400286179778144E-01
3L_22232488_SNP C T 0.09845 19 174 0.7741 7.7096572509110572E-01
3L_22232566_SNP A T 0.2389 43 137 0.5365 5.2736496268161392E-01
3L_22232672_SNP T C 0.1 19 171 0.7435 7.3901624282579215E-01
3L_22232677_SNP A G 0.2333 42 138 0.7084 7.0280194485108538E-01
3L_22232696_SNP A T 0.07107 14 183 0.1768 1.7455015385822692E-01
3L_22232876_SNP T C 0.07143 14 182 0.09144 8.8754323408059554E-02
3L_22232878_SNP T C 0.07527 14 172 0.6326 6.2819037103848063E-01
3L_22233624_SNP T C 0.2167 39 141 0.184 2.3720128273971919E-01
3L_22233798_SNP A T 0.2983 54 127 0.988 9.8778447973485461E-01
3L_22233820_SNP T C 0.05155 10 184 0.6303 6.6503637401050630E-01
3L_22234441_SNP T G 0.3636 64 112 0.4123 4.0609271814881998E-01
3L_22234484_SNP C T 0.2067 37 142 0.7782 7.7471968829338644E-01
3L_22234773_SNP C A 0.05102 10 186 0.8334 8.3190630172159064E-01
3L_22234877_SNP T C 0.07576 15 183 0.1332 1.2921504188913846E-01
3L_22234911_SNP T A 0.1979 37 150 0.3544 3.4471078266554389E-01
3L_22235325_SNP C G 0.07143 14 182 0.2935 2.8789645419354448E-01
3L_22235408_SNP G C 0.1882 35 151 0.3161 2.9927691180783766E-01
3L_22235453_SNP G C 0.1604 30 157 0.4759 4.6955357970438583E-01
3L_22235669_DEL C CCTGAGC 0.0904 16 161 0.9387 9.3633444763137708E-01
3L_22235747_SNP A G 0.1064 20 168 0.98 9.7950803687932031E-01
3L_22235907_SNP G A 0.1968 37 151 0.4411 4.2896189396448958E-01
3L_22236187_SNP A C 0.3121 54 119 0.5047 4.9089185425799531E-01
3L_22236245_SNP T G 0.1489 28 160 0.9306 9.2948523905544567E-01
3L_22236419_SNP C T 0.07614 15 182 0.2208 2.1450680610930817E-01
3L_22236481_SNP A G 0.1989 37 149 0.4895 4.8127265749550374E-01
3L_22236559_SNP C A 0.309 55 123 0.5796 5.7341256815650443E-01
3L_22236576_SNP A T 0.0804 16 183 0.2271 2.2313539133316773E-01
3L_22236669_SNP T A 0.4686 82 93 0.8711 8.7037909900257171E-01
3L_22237428_SNP G A 0.3011 53 123 0.6315 6.2559218559224261E-01
3L_22237500_SNP A G 0.3187 58 124 0.5565 5.5178049636283788E-01
```
