## Supplementary material for "Roles of *PKCdelta* in Photoperiod and Circadian Regulations in *Drosophila melanogaster*": File S5 (part 80 of 123)

```
3L_22237911_SNP G A 0.06878 13 176 0.7122 7.0823599652835467E-01
3L_22238330_SNP C T 0.2186 40 143 0.9241 9.2350295243632075E-01
3L_22238780_SNP G A 0.08122 16 181 0.9757 9.7537840464121905E-01
3L_22238844_SNP T C 0.09278 18 176 0.9156 9.1457026744735070E-01
3L_22238884_SNP A G 0.2021 38 150 0.3219 3.1455042788160759E-01
3L_22238918_SNP G T 0.2063 39 150 0.3156 3.0873877410212403E-01
3L_22238936_SNP T C 0.1755 33 155 0.8904 8.8796050739645038E-01
3L_22239100_SNP A T 0.09278 18 176 0.3919 3.9230611524742776E-01
3L_22239192_INS CAGAAACACAC C 0.1444 26 154 0.7782 7.7430924665372580E-01
3L_22239213_SNP G A 0.2228 41 143 0.9682 9.6777852173916890E-01
3L_22239238_SNP C T 0.1383 26 162 0.9138 9.1298491480769317E-01
3L_22239289_SNP G A 0.3408 61 118 0.8764 8.7561018545768055E-01
3L_22239308_SNP G A 0.3464 62 117 0.8145 8.1282421682011319E-01
3L_22239342_SNP G C 0.07107 14 183 0.1085 1.0528471077724222E-01
3L_22240218_SNP G A 0.1862 35 153 0.9728 9.7213965402025904E-01
3L_22240231_SNP A G 0.07071 14 184 0.09696 9.4329317764252019E-02
3L_22240299_SNP A G 0.127 24 165 0.6574 6.5163637174526212E-01
3L_22240587_SNP A G 0.1283 24 163 0.9422 9.4131402028231659E-01
3L_22240992_SNP G T 0.1176 22 165 0.9025 9.0212235336077162E-01
3L_22241083_DEL T TT 0.1129 21 165 0.9498 9.4932078434830114E-01
3L_22241242_DEL A AAGCGGGTAAA 0.0678 12 165 0.6772 6.6729825228401574E-01
3L_22241402_SNP G C 0.0829 16 177 0.1243 1.1939348486697565E-01
3L_22241568_SNP T A 0.08163 16 180 0.3371 3.3103831799268157E-01
3L_22241680_SNP T G 0.09137 18 179 0.3074 3.0250102008068869E-01
3L_22241684_SNP T A 0.09091 18 180 0.3123 3.0830130063831640E-01
3L_22241685_SNP A T 0.09137 18 179 0.3099 3.0475758920302265E-01
3L_22242083_SNP T C 0.07035 14 185 0.2649 2.6080954290729275E-01
3L_22242212_SNP G A 0.1852 35 154 0.7615 7.5705755797092977E-01
3L_22242283_SNP A C 0.0567 11 183 0.08645 8.3277289088711681E-02
3L_22242495_SNP C G 0.08556 16 171 0.5576 5.9422644774402589E-01
3L_22242764_SNP T C 0.07107 14 183 0.1024 9.8341051380444133E-02
3L_22242765_SNP T A 0.07071 14 184 0.09969 9.6288646055633587E-02
3L_22242944_SNP A G 0.06806 13 178 0.6088 6.0916826742886587E-01
3L_22243041_SNP A T 0.07538 15 184 0.218 2.1406870331617056E-01
3L_22243625_SNP A C 0.1957 36 148 0.4414 4.3889415057599934E-01
3L_22243749_SNP C T 0.1462 25 146 0.7907 7.8642974263690169E-01
3L_22243788_SNP A G 0.1935 36 150 0.9042 9.1468195655097551E-01
3L_22244149_DEL G GGGTTTAATGTTCTTCATGGCCTGCTGCTATGTTGTTTGAGTG 0.06704 12 167 0.5672 5.5124180089660413E-01
3L_22244372_SNP G A 0.2258 42 144 0.4415 4.3186103653309083E-01
3L_22244670_SNP A C 0.08808 17 176 0.6951 7.2980723844682016E-01
3L_22244755_SNP T A 0.4833 87 93 0.4592 5.1649393063053795E-01
3L_22244763_SNP A G 0.2353 44 143 0.3684 3.6077932510643984E-01
3L_22244902_SNP T C 0.1405 26 159 0.812 8.1030128356511077E-01
3L_22244905_SNP A T 0.05128 10 185 0.01543 1.4608967092465511E-02
3L_22245002_SNP T A 0.1202 22 161 0.8371 8.3370882614958297E-01
3L_22245050_SNP A G 0.2032 38 149 0.7007 7.3061797323231792E-01
3L_22245161_SNP G T 0.2174 40 144 0.2678 3.1630019512129193E-01
3L_22245163_SNP T C 0.2935 54 130 0.4348 4.9522857724709368E-01
3L_22245216_SNP C T 0.3243 60 125 0.2574 3.1271802729307008E-01
3L_22245282_SNP A T 0.4171 73 102 0.5306 5.7889852850445456E-01
3L_22245403_SNP A C 0.2228 41 143 0.3645 3.5510766880172318E-01
3L_22245631_SNP A G 0.05155 10 184 0.6486 6.5173667352747400E-01
3L_22245956_SNP C G 0.06566 13 185 0.6744 6.7114794192123672E-01
3L_22246241_SNP C A 0.1481 28 161 0.4731 4.6820672746390046E-01
3L_22246467_SNP G A 0.3242 59 123 0.5511 5.4779381088834378E-01
3L_22246875_SNP G C 0.06283 12 179 0.9242 9.2282773861115375E-01
3L_22246952_SNP G A 0.07653 15 181 0.1543 1.4930748478176004E-01
3L_22247071_SNP A G 0.0625 12 180 0.902 9.0044508979208604E-01
3L_22247111_SNP C T 0.4494 80 98 0.6665 6.6418750152766970E-01
3L_22247121_SNP T G 0.05584 11 186 0.003721 3.3611361277822256E-03
3L_22247181_SNP C A 0.1088 21 172 0.9662 9.6636120460989083E-01
3L_22247474_SNP A C 0.1215 22 159 0.4312 4.2029896521814114E-01
3L_22247757_SNP C T 0.06701 13 181 0.109 1.0503907268158175E-01
3L_22248046_SNP A C 0.164 31 158 0.891 8.9173379199978364E-01
3L_22248164_DEL T TGGGC 0.06122 12 184 0.2657 2.5886670483665142E-01
3L_22248593_SNP A G 0.2169 41 148 0.9901 9.8991580821472547E-01
3L_22248608_SNP A G 0.1799 34 155 0.2747 2.6457700448940902E-01
3L_22248653_SNP A G 0.2158 41 149 0.6525 6.8816784811413112E-01
3L_22248768_SNP G C 0.06186 12 182 0.1184 1.1309597778687808E-01
3L_22248852_INS G GACTTAGTG 0.0625 11 165 0.1043 1.0360306571189137E-01
3L_22248932_SNP C T 0.1223 23 165 0.1517 1.4511182434598757E-01
3L_22248934_SNP T G 0.07035 14 185 0.1886 1.8481629758857654E-01
3L_22249127_SNP G C 0.1406 27 165 0.8976 9.0886391643897158E-01
3L_22249129_SNP G T 0.2174 40 144 0.4166 4.0977193543963664E-01
3L_22249172_DEL ATACATACATA A 0.1397 25 154 0.2467 2.6239626566837260E-01
3L_22249222_SNP C A 0.1459 27 158 0.1793 1.7129258724432550E-01
3L_22249370_SNP A G 0.2 37 148 0.21 1.9940300558790647E-01
3L_22249432_MNP AGA CCT 0.1799 34 155 0.1511 1.4459869712137163E-01
3L_22249756_SNP T C 0.2011 37 147 0.2109 2.0533494849833567E-01
3L_22249795_SNP C T 0.2139 40 147 0.8069 8.2923955120532911E-01
3L_22249944_SNP G T 0.2732 50 133 0.972 9.7192785131902881E-01
3L_22249961_SNP G A 0.164 31 158 0.2731 2.6866423420973673E-01
3L_22250099_SNP C A 0.4341 79 103 0.5482 5.8379142568875209E-01
3L_22250110_SNP T A 0.4865 90 95 0.1379 1.7831815122404748E-01
3L_22250379_DEL A AGCACTTCGGCGTTGGCA 0.05155 10 184 0.07206 6.7595235677145898E-02
3L_22250523_DEL C CGCC 0.08939 16 163 0.6092 5.9965030207370673E-01
3L_22250692_SNP A T 0.08377 16 175 0.1487 1.4325846774881656E-01
3L_22250802_SNP T C 0.1444 27 160 0.6848 6.7794143966718234E-01
3L_22251145_SNP A C 0.1094 21 171 0.9513 9.5116732645799484E-01
3L_22251451_SNP T C 0.1746 33 156 0.06136 6.0021654499810957E-02
3L_22251572_SNP A C 0.07292 14 178 0.09374 8.8439192395658450E-02
3L_22252083_SNP A G 0.06566 13 185 0.06857 6.5693053768172721E-02
3L_22252469_SNP T G 0.06566 13 185 0.1241 1.2030305443250700E-01
3L_22252661_SNP A C 0.06091 12 185 0.3012 2.9914256543355611E-01
3L_22252679_SNP C T 0.08205 16 179 0.1282 1.2453217928440219E-01
3L_22252733_SNP A T 0.07732 15 179 0.1831 1.7878637595076741E-01
3L_22252865_SNP A G 0.06533 13 186 0.1844 1.8061971546940070E-01
3L_22253151_SNP C A 0.07812 15 177 0.08702 8.3142897625912135E-02
3L_22253309_SNP T G 0.0733 14 177 0.1034 9.9272112268789292E-02
3L_22253622_SNP T C 0.1947 37 153 0.7468 7.7100506881003816E-01
3L_22253711_SNP C T 0.1263 24 166 0.5929 5.8762201997783503E-01
3L_22253804_SNP A G 0.06701 13 181 0.1315 1.2767288062530846E-01
3L_22254108_SNP G A 0.2246 42 145 0.4581 4.5509764981033207E-01
3L_22254165_SNP A G 0.2299 43 144 0.3337 3.2687784052862234E-01
3L_22254495_SNP G A 0.2222 42 147 0.3794 3.7312656092023844E-01
3L_22254689_SNP G A 0.3115 57 126 0.4816 4.8337792534609902E-01
3L_22255077_SNP G A 0.2366 44 142 0.3408 3.3357599836238350E-01
3L_22255368_SNP G A 0.08854 17 175 0.1588 1.5365776618629068E-01
3L_22255739_SNP A C 0.06122 12 184 0.1085 1.0460662207145688E-01
3L_22255999_SNP T G 0.199 38 153 0.7249 7.5169132126786398E-01
3L_22256082_SNP A G 0.07179 14 181 0.3701 3.6706886854717136E-01
3L_22256119_SNP T A 0.1361 26 165 0.8597 8.5782388432181245E-01
3L_22256137_SNP C G 0.06701 13 181 0.4976 4.9497121932862842E-01
3L_22256251_SNP G T 0.3022 55 127 0.4734 4.7561216699326059E-01
3L_22256282_SNP A G 0.07653 15 181 0.1993 1.9425731137344804E-01
3L_22256663_SNP T G 0.08205 16 179 0.2207 2.1585962868033604E-01
3L_22258255_SNP G A 0.08854 17 175 0.164 1.5794235654903155E-01
3L_22258285_SNP C T 0.3077 56 126 0.6382 6.3480219000425753E-01
3L_22258488_SNP T C 0.08081 16 182 0.1505 1.4625199942587630E-01
3L_22258985_SNP C G 0.06533 13 186 0.154 1.5049836470405897E-01
3L_22259106_INS ATAATTTATAAACATA A 0.06842 13 177 0.2299 2.2276085244781119E-01
3L_22259119_SNP A T 0.1211 23 167 0.5626 5.5644965616105302E-01
3L_22259131_SNP A G 0.1263 24 166 0.5517 5.5012413893512124E-01
3L_22259262_SNP G A 0.06736 13 180 0.1037 1.0030728487074947E-01
3L_22259583_SNP C G 0.1892 35 150 0.3309 3.8759614520471319E-01
3L_22259883_SNP A G 0.0625 12 180 0.02717 2.6221164161433500E-02
3L_22259994_DEL T TA 0.1223 23 165 0.6099 6.0407663721259541E-01
3L_22260088_SNP A T 0.07879 13 152 0.7416 7.2658699007173311E-01
3L_22260117_INS TT T 0.2037 33 129 0.416 3.8975118531457509E-01
3L_22260153_SNP C T 0.1834 31 138 0.316 2.9514236856450571E-01
3L_22260228_SNP C G 0.0733 14 177 0.09485 9.0446708101448059E-02
3L_22260310_SNP T C 0.139 26 161 0.701 6.9981163075839747E-01
3L_22260378_SNP C A 0.227 42 143 0.3796 3.7170349614943143E-01
3L_22260469_SNP A T 0.07254 14 179 0.1917 1.8873505467712892E-01
3L_22261432_SNP G C 0.2 38 152 0.7336 7.5905385511973478E-01
3L_22261783_SNP C G 0.2193 41 146 0.2915 2.8524593995269987E-01
3L_22262165_SNP C T 0.07035 14 185 0.1017 9.8838647192970530E-02
3L_22262954_SNP T C 0.08763 17 177 0.6817 6.9435250455530506E-01
3L_22263421_SNP T C 0.2378 44 141 0.3816 3.7920656540431208E-01
3L_22264030_SNP A G 0.05729 11 181 0.1179 1.1039216271920649E-01
3L_22264413_SNP T C 0.1047 20 171 0.1266 1.2604047909425664E-01
3L_22264946_SNP G A 0.1192 23 170 0.8876 8.9223454948308689E-01
3L_22264967_SNP T C 0.07035 14 185 0.108 1.0504071038081675E-01
3L_22264978_SNP C T 0.07035 14 185 0.108 1.0504071038081675E-01
3L_22265097_DEL T TT 0.0603 12 187 0.1542 1.5062337044103691E-01
3L_22265156_SNP T C 0.06566 13 185 0.1578 1.5409960268548251E-01
3L_22265361_SNP A G 0.07692 15 180 0.7893 7.8849756782496339E-01
3L_22265380_SNP C T 0.0625 12 180 0.8765 8.7570782311462458E-01
3L_22265582_SNP A C 0.2692 49 133 0.9966 9.9687070285244350E-01
3L_22266097_SNP T G 0.4396 80 102 0.2781 3.3817968884630423E-01
3L_22266280_SNP T G 0.06218 12 181 0.1349 1.3007790808737463E-01
3L_22266293_SNP C G 0.07179 14 181 0.08872 8.5700441122310456E-02
3L_22266886_SNP T C 0.1088 21 172 0.7488 7.4910266691618455E-01
3L_22266986_SNP A G 0.06842 13 177 0.07724 1.1344068588375622E-01
3L_22267042_SNP T C 0.09474 18 172 0.514 5.1049085267570438E-01
3L_22267264_SNP T G 0.3661 67 116 0.2694 3.3119868913197381E-01
3L_22267636_SNP A T 0.08421 16 174 0.2478 2.4635305901888105E-01
3L_22267673_SNP A G 0.05208 10 182 0.166 1.5795230767734314E-01
3L_22267808_SNP G A 0.06522 12 172 0.769 7.6338610239519777E-01
3L_22268302_SNP A G 0.05699 11 182 0.07104 6.6222399390259590E-02
3L_22270170_SNP A C 0.3043 56 128 0.2157 2.2345820876508804E-01
3L_22270205_SNP A C 0.06771 13 179 0.06203 9.9376717283449656E-02
3L_22270619_SNP C G 0.06091 12 185 0.05109 4.8451117034015896E-02
3L_22270650_SNP A C 0.05641 11 184 0.09873 9.3140920450295317E-02
3L_22270711_SNP A C 0.1359 25 159 0.5354 5.2994539713691124E-01
3L_22270961_SNP C T 0.4915 87 90 0.09441 1.3810039673514041E-01
3L_22271634_SNP T G 0.05641 11 184 0.1183 1.1327019943529482E-01
3L_22273050_SNP T C 0.4066 74 108 0.8893 8.8815502113257450E-01
3L_22273097_SNP G C 0.1771 34 158 0.231 2.3210866328187385E-01
3L_22273476_SNP A G 0.07254 14 179 0.1784 1.7281827903890479E-01
3L_22273693_SNP A G 0.07772 15 178 0.7502 7.4816483102356124E-01
3L_22273770_SNP A T 0.06122 12 184 0.9689 9.6899706980777633E-01
3L_22273771_SNP A C 0.06122 12 184 0.9689 9.6899706980777633E-01
3L_22274014_SNP G A 0.227 42 143 0.6601 6.5935303589651217E-01
3L_22274244_SNP G A 0.1436 27 161 0.9789 9.7890303133988221E-01
3L_22274400_DEL G GATCAAC 0.07216 14 180 0.7126 7.1074092895265006E-01
3L_22274496_SNP C T 0.4157 74 104 0.7984 7.9284620170500097E-01
3L_22274583_SNP G A 0.1368 26 164 0.9436 9.4377721644351731E-01
3L_22275036_SNP T A 0.07538 15 184 0.4337 4.2974935875024345E-01
3L_22275156_SNP A G 0.1158 22 168 0.9059 9.0575573619146410E-01
3L_22275268_SNP G A 0.3641 67 117 0.9719 9.7515913940632371E-01
3L_22275350_SNP A G 0.4 72 108 0.7216 7.4948814063918645E-01
3L_22275605_INS CT C 0.226 40 137 0.7648 7.6302770580956136E-01
3L_22275965_SNP A G 0.05155 10 184 0.02324 2.0985836719267192E-02
3L_22276275_SNP G T 0.2032 38 149 0.2406 2.3100952327663826E-01
3L_22276734_DEL C TGAGAAATGCT 0.06349 12 177 0.7952 7.9498980158010513E-01
3L_22276749_SNP C A 0.07937 15 174 0.606 6.0786033179827648E-01
3L_22276750_SNP A G 0.07937 15 174 0.606 6.0786033179827648E-01
3L_22276752_DEL C TTGTA 0.07979 15 173 0.5956 5.9706311811791435E-01
3L_22276758_SNP A G 0.08021 15 172 0.5918 5.9237751327784194E-01
3L_22276867_SNP T C 0.1011 19 169 0.8401 8.3850827538306338E-01
3L_22277039_SNP T G 0.07853 15 176 0.7425 7.4105120505813926E-01
3L_22277076_SNP A C 0.3543 62 113 0.3881 4.4927123149519843E-01
3L_22277082_SNP C A 0.1517 27 151 0.8779 8.7624488411915114E-01
3L_22277090_SNP C T 0.07812 15 177 0.7694 7.6733204855361747E-01
3L_22277137_SNP T A 0.06771 13 179 0.05693 8.6674202033755421E-02
3L_22277447_SNP C G 0.1087 20 164 0.6317 6.2591532548531514E-01
3L_22277541_SNP A T 0.1053 20 170 0.9298 9.2952642044679079E-01
3L_22278851_SNP T C 0.07772 15 178 0.6135 6.1047820114293838E-01
3L_22279406_SNP A G 0.3514 65 120 0.09151 1.3609567021376123E-01
3L_22280869_SNP G A 0.2527 46 136 0.5269 5.2276952115934006E-01
3L_22281176_SNP A G 0.07732 15 179 0.681 6.7909002898901005E-01
3L_22281550_SNP T G 0.08247 16 178 0.6927 6.9314565965919028E-01
3L_22281672_DEL T TT 0.06667 12 168 0.1716 1.6373551404987396E-01
3L_22282146_SNP A C 0.07216 14 180 0.2146 2.0927239911055007E-01
3L_22282428_SNP T C 0.2431 44 137 0.5311 5.6925666335101766E-01
3L_22282587_SNP G T 0.07035 14 185 0.2351 2.3107373796695418E-01
3L_22282962_SNP G T 0.07853 15 176 0.4307 4.2958601302650601E-01
3L_22283183_SNP A T 0.06566 13 185 0.175 1.7046407518540552E-01
3L_22283409_SNP T C 0.07216 14 180 0.7983 7.9693156447990332E-01
3L_22283682_SNP T A 0.07143 14 182 0.2355 2.2897605896052808E-01
3L_22283775_SNP A G 0.07071 14 184 0.2402 2.3536967781733464E-01
3L_22284128_SNP C A 0.06736 13 180 0.7746 7.7268791851923391E-01
3L_22284284_SNP G T 0.07254 14 179 0.8082 8.0648047411582735E-01
3L_22284341_SNP C A 0.1283 24 163 0.6182 6.1470723774913405E-01
3L_22284626_SNP G A 0.08947 17 173 0.706 7.0456715670693126E-01
3L_22284679_SNP C T 0.1094 21 171 0.7577 7.8064638111919837E-01
3L_22284758_SNP G A 0.08163 16 180 0.6783 6.7755081951077945E-01
3L_22284843_SNP A T 0.06091 12 185 0.1204 1.1950597061081270E-01
3L_22284865_SNP T G 0.1722 31 149 0.9009 9.0012258369980480E-01
3L_22285434_SNP T G 0.07035 14 185 0.2351 2.3107373796695418E-01
3L_22285438_SNP C T 0.06771 13 179 0.5487 5.4557193595870301E-01
3L_22285586_SNP G A 0.06283 12 179 0.6808 6.7632813163192251E-01
3L_22286200_SNP G A 0.0663 12 169 0.5194 5.1130752864611695E-01
3L_22286516_SNP A G 0.09278 18 176 0.5453 5.4609865914391387E-01
3L_22286587_SNP G T 0.09231 18 177 0.5525 5.5404555853549220E-01
3L_22287003_SNP C A 0.1829 32 143 0.9551 9.5373345538377463E-01
3L_22287196_SNP T C 0.1279 22 150 0.9124 9.1021468013716633E-01
3L_22287479_SNP T C 0.1123 21 166 0.8378 8.3660205400148291E-01
3L_22287964_SNP G C 0.2473 45 137 0.8781 8.8865609035603244E-01
3L_22288067_SNP G T 0.3702 67 114 0.6753 7.1310506061791612E-01
3L_22288239_SNP G A 0.06633 13 183 0.9571 9.5660878221695278E-01
3L_22289900_SNP T C 0.4167 75 105 0.8128 8.3378491177652625E-01
3L_22290071_SNP A G 0.05556 11 187 0.1224 1.2090019881273917E-01
3L_22291416_SNP T G 0.2649 49 136 0.7757 7.9590024561831785E-01
3L_22291743_SNP A G 0.2649 49 136 0.8534 8.6734699024749107E-01
3L_22293252_SNP A G 0.06736 13 180 0.6904 6.8863495762436733E-01
3L_22293423_SNP G A 0.05155 10 184 0.08667 8.3452142813249752E-02
3L_22293981_SNP T G 0.4663 83 95 0.7269 7.5424506246822309E-01
3L_22294464_SNP T G 0.08163 16 180 0.6783 6.7755081951077945E-01
3L_22294610_SNP T A 0.07071 14 184 0.2406 2.3581142252105880E-01
3L_22294941_SNP A G 0.07107 14 183 0.4757 4.7287845860061750E-01
3L_22295181_SNP T G 0.4171 78 109 0.97 9.7366804177080957E-01
3L_22295795_SNP T C 0.4722 85 95 0.4829 5.2448431057527234E-01
3L_22295863_SNP T C 0.2787 51 132 0.9726 9.7494815371881749E-01
3L_22295871_SNP T A 0.2527 46 136 0.9064 9.1419489352806815E-01
3L_22295930_SNP A C 0.2595 48 137 0.9153 9.2287588626626094E-01
3L_22296765_SNP T G 0.07937 15 174 0.9755 9.7521431981795270E-01
3L_22297019_SNP T G 0.06599 13 184 0.2878 2.8191478555171456E-01
3L_22298027_SNP A G 0.2097 39 147 0.5753 5.7982027480422627E-01
3L_22298284_SNP T C 0.07035 14 185 0.3754 3.7131016667439787E-01
3L_22298306_SNP T G 0.09744 19 176 0.5553 5.5687919483540016E-01
3L_22298969_SNP C T 0.06349 12 177 0.4641 4.5809382086295625E-01
3L_22298994_SNP A T 0.4972 90 91 0.2253 2.7379903222234458E-01
3L_22299002_SNP T A 0.06316 12 178 0.3496 3.4533963607251339E-01
3L_22299024_SNP T C 0.06349 12 177 0.8698 8.6869582800626599E-01
3L_22299186_SNP G T 0.06633 13 183 0.318 3.1211606097675737E-01
3L_22299337_SNP C G 0.1414 27 164 0.9161 9.1543353331334343E-01
3L_22299368_SNP G A 0.07143 14 182 0.2478 2.4823226172370749E-01
3L_22299424_SNP C T 0.2989 55 129 0.6478 6.7920206974289499E-01
3L_22299807_SNP T C 0.07035 14 185 0.2351 2.3107373796695418E-01
3L_22299851_SNP A C 0.06566 13 185 0.3266 3.2231878782885204E-01
3L_22300012_SNP G T 0.4185 77 107 0.8099 8.0858085544805569E-01
3L_22300125_SNP A T 0.2128 40 148 0.662 6.5547594742954163E-01
3L_22300130_SNP A T 0.2116 40 149 0.5993 5.9266372413976964E-01
3L_22300174_SNP A T 0.1968 37 151 0.7585 7.5390732696524609E-01
3L_22300237_SNP G T 0.134 26 168 0.7722 7.6981665529409748E-01
3L_22300508_DEL G GC 0.08511 16 172 0.6703 6.6978408271735057E-01
3L_22301350_SNP T C 0.2568 47 136 0.6141 6.4673851274426064E-01
3L_22301616_SNP A G 0.05699 11 182 0.5401 5.3523265711783352E-01
3L_22301634_SNP C A 0.1546 30 164 0.2314 2.2928471531333450E-01
3L_22301713_SNP G C 0.4171 73 102 0.7269 7.5616862187943013E-01
3L_22301988_SNP A G 0.06736 13 180 0.1783 1.7124682197354624E-01
3L_22302028_SNP A T 0.3486 61 114 0.2436 2.9000247813048441E-01
3L_22302061_SNP C A 0.36 63 112 0.2574 3.0440259860609042E-01
3L_22302112_SNP A T 0.1534 29 160 0.2355 2.2831704917932982E-01
3L_22302140_SNP C A 0.1351 25 160 0.5816 5.7693464397395011E-01
3L_22302172_SNP G A 0.2123 38 141 0.3502 3.5096900799181152E-01
3L_22302338_SNP C A 0.05076 10 187 0.5896 5.9098796040323631E-01
3L_22302389_SNP A C 0.07292 14 178 0.9272 9.2657403985722553E-01
3L_22302551_SNP A G 0.07407 14 175 0.5552 5.5299455142767717E-01
3L_22303000_SNP T C 0.07216 14 180 0.4441 4.4227634009019368E-01
3L_22303057_SNP T G 0.08808 17 176 0.5223 5.2031269575975636E-01
3L_22303328_SNP A G 0.07035 14 185 0.2351 2.3107373796695418E-01
3L_22303667_SNP A T 0.3838 71 114 0.2361 2.3705310137012148E-01
3L_22303720_SNP T A 0.2775 48 125 0.7784 7.6947452486270196E-01
3L_22303749_SNP C T 0.3297 61 124 0.7358 7.2964730380258536E-01
3L_22303918_INS GATGATGATGATGATTTATGATGATGATTTATTTTCCCCCATTTTTAAGTCCAGTACCGTTGCTAATGGAACAGTGAATTCATGCAAGTGGGTGTGTATAGCAAAAATACAACCGAATTTCTTACACATAAAAGCTTACATGCACGAAAAGAATATAAAACAAGAGAGAATGCTATAGTCGAATTCCCCGACTATTAGATACCCGTTACTCAGCTGGTGTGAATGCGAACGCGAAATATCATAATTTTTGTGGGATATCGACATATATTGGTGAATAATATTAAAAAAAAAGCTTAAAAATTGTTCAAAAGTGGGGGCGATGCAGTTTAGGGCTGTTTGTGGGTGTAAGCGTGGGCGTGGCAAAAATTTTTTTTCAAATGAATAGAAATTTACAAGACTAATCAAATTATAAAAAAAAGCTTCCAACTATTTTTTAAAAATGTGTGCGTGGCAGTTCTGGTCGGTTTTAGGACTTTAGAGTAGGCGGACAGACGGACATGACCAGTTCGACTCGGCTATTGATCCTGATCAAGAATATATATTCTTTATATGGGCGGAAACGCTTCCTTCTGCTTGTTACATACTTTCAACGAATCTACCATACCCTTTTACGGGTATAACATAAGAAAACGCCTAATTAGATTTTATCGATTGCCAGATAAATGATACTGATACTTTTT G 0.06566 13 185 0.3182 3.1375034957582637E-01
3L_22303925_SNP A G 0.1512 26 146 0.07022 6.9903156846208028E-02
3L_22303926_SNP T G 0.1561 27 146 0.09219 9.2447084515425604E-02
3L_22304042_SNP T C 0.2994 50 117 0.7122 7.1055767643176082E-01
3L_22304128_SNP C A 0.152 26 145 0.3468 3.5485377891622383E-01
3L_22304157_INS TGGAAACTCGTTTTGATATTGTAATTACTAATGCATCTGGACCCGCTCA G 0.06061 12 186 0.2897 2.8469041787943361E-01
3L_22304162_SNP A T 0.06061 12 186 0.2897 2.8469041787943361E-01
3L_22304167_INS AATATCTCTTACCTCTCGCCATATCAAACTAAAAGCCACAATCAGGCTGGGAGCCAAATCAAATAACCCAATGTATACTATCTGGA A 0.06091 12 185 0.3402 3.3468046216651104E-01
3L_22304237_DEL T TGAAC 0.06599 13 184 0.328 3.2378624082287666E-01
3L_22304244_DEL T TTGCT 0.06091 12 185 0.1238 1.2235521922408388E-01
3L_22304431_SNP G T 0.4134 74 105 0.9744 9.7702684804224871E-01
3L_22304610_SNP T C 0.05155 10 184 0.3467 3.4573299069427665E-01
3L_22304808_SNP G C 0.1551 29 158 0.9612 9.6126949871014100E-01
3L_22304810_SNP T G 0.06599 13 184 0.4475 4.4676194837344496E-01
3L_22304830_SNP A C 0.06283 12 179 0.3351 3.3078363205719319E-01
3L_22304849_DEL A AGCGAAAGTTGAAGGTTCA 0.06736 13 180 0.7748 7.7268475251158664E-01
3L_22305017_SNP C T 0.07254 14 179 0.5389 5.3862639908792331E-01
3L_22305087_DEL CT TCAAC 0.3684 63 108 0.483 5.2336728610389416E-01
3L_22305093_SNP T C 0.4098 75 108 0.3784 4.3237508118021739E-01
3L_22305127_SNP T C 0.06061 12 186 0.5595 5.6326217920622557E-01
3L_22305238_SNP A G 0.05051 10 188 0.4416 4.3667748514033322E-01
3L_22305436_SNP C A 0.2841 50 126 0.8124 8.3916464905168153E-01
3L_22305786_SNP A T 0.3081 53 119 0.4806 5.2866360200270579E-01
3L_22305987_SNP A G 0.2857 52 130 0.8534 8.6584115310745013E-01
3L_22306498_SNP C T 0.06566 13 185 0.175 1.7046407518540552E-01
3L_22306690_SNP A G 0.07143 13 169 0.5206 5.1418246253582645E-01
3L_22307092_SNP A C 0.4091 72 104 0.7886 7.8722029279672534E-01
3L_22307180_SNP A G 0.2193 41 146 0.6376 6.3484439643018953E-01
3L_22307227_SNP G T 0.3202 57 121 0.5654 5.6416005762872445E-01
3L_22307289_SNP G A 0.2312 43 143 0.2415 2.3512510925123886E-01
3L_22307539_SNP T C 0.3027 56 129 0.3457 3.4473005465551643E-01
3L_22307591_DEL A AATA 0.06283 12 179 0.7868 7.8529374743621583E-01
3L_22307680_SNP C T 0.1381 25 156 0.6381 6.5378132728337479E-01
3L_22307699_SNP C T 0.08995 17 172 0.3809 3.7754863850717113E-01
3L_22307725_SNP T G 0.09836 18 165 0.5675 5.5905845669707843E-01
3L_22307762_SNP T C 0.1211 23 167 0.8512 8.4920587569150952E-01
3L_22307783_SNP A T 0.07735 14 167 0.1579 1.5172642600066844E-01
3L_22307829_SNP G C 0.4107 69 99 0.48 5.3278723257420257E-01
3L_22307938_SNP A C 0.06417 12 175 0.998 9.9807088478499673E-01
3L_22308187_SNP T A 0.4033 73 108 0.5263 5.7414329358719685E-01
3L_22308189_DEL T TCTCATAAA 0.1022 19 167 0.1143 1.1737015464229861E-01
3L_22308200_SNP T G 0.1323 25 164 0.1413 1.3747762384162687E-01
3L_22308278_SNP T A 0.4355 81 105 0.7059 6.9837605790310420E-01
3L_22308327_SNP A G 0.05612 11 185 0.1101 1.0896683486691416E-01
3L_22308386_SNP T G 0.199 38 153 0.857 8.5510586088918927E-01
3L_22308528_SNP T G 0.05102 10 186 0.6004 6.0164622166962478E-01
3L_22308849_SNP C G 0.4343 76 99 0.5764 6.2056765348603249E-01
3L_22308906_SNP A G 0.3943 69 106 0.7536 7.7947318661253018E-01
3L_22308931_SNP A C 0.3005 55 128 0.9715 9.7071071555463961E-01
3L_22308961_SNP A G 0.3172 59 127 0.744 7.4059741288677228E-01
3L_22309070_SNP T G 0.4754 87 96 0.6889 6.8283445710898394E-01
3L_22309344_DEL G GCCGGACTCTAATTG 0.0625 12 180 0.4011 3.9684865484924137E-01
3L_22309634_SNP A C 0.1152 22 169 0.6721 7.0292503235428261E-01
3L_22309670_DEL A ATGGACTTTAA 0.4878 80 84 0.7908 8.0769313891812811E-01
3L_22309710_DEL T TA 0.08163 16 180 0.6783 6.7755081951077945E-01
3L_22309796_SNP G C 0.2391 44 140 0.8656 8.8051101295281353E-01
3L_22309881_SNP T C 0.4972 89 90 0.571 6.1644639492843467E-01
3L_22309930_SNP T G 0.1667 32 160 0.3861 3.8505523163856470E-01
3L_22309943_SNP A C 0.1606 31 162 0.3323 3.3138017859932190E-01
3L_22309947_SNP T C 0.4973 91 92 0.5629 6.1096268191835823E-01
3L_22310013_SNP C G 0.4615 84 98 0.5127 5.5743364885076041E-01
3L_22310300_DEL C CC 0.3391 59 115 0.9951 9.9555914300749182E-01
3L_22310523_SNP T C 0.227 42 143 0.7025 6.9743132056392365E-01
3L_22310610_SNP G A 0.0567 11 183 0.7154 7.1523918189342361E-01
3L_22310656_SNP A G 0.3351 62 123 0.9865 9.8623656706405571E-01
3L_22310673_SNP G C 0.3583 67 120 0.5762 5.8545159884551312E-01
3L_22310720_SNP G T 0.2819 53 135 0.7058 7.0309053797148868E-01
3L_22310928_DEL G GCTTTAAGCG 0.4424 73 92 0.6963 7.2483896246288448E-01
3L_22310979_SNP C G 0.483 85 91 0.9725 9.7571376210682370E-01
3L_22311222_DEL A ATTTGGAACTTCAA 0.07059 12 158 0.06785 6.3374949606538750E-02
3L_22311525_INS CGGC C 0.1093 20 163 0.9816 9.8158721469703458E-01
3L_22311566_SNP T G 0.4033 73 108 0.7918 8.1352035324028171E-01
3L_22311770_SNP A C 0.07368 14 176 0.6601 6.5735189324672838E-01
3L_22311794_SNP C T 0.3189 59 126 0.8031 8.2461480433064471E-01
3L_22311826_SNP T C 0.3187 58 124 0.77 7.9595465091171569E-01
3L_22312216_SNP C T 0.1189 22 163 0.1756 1.7254250334451615E-01
3L_22312460_SNP T G 0.06417 12 175 0.963 9.6305496631110954E-01
3L_22312796_SNP A C 0.06316 12 178 0.12 1.1607434033201292E-01
3L_22312869_SNP C G 0.4489 79 97 0.1368 2.0166891335052572E-01
3L_22313048_DEL T TGCCTCAGAGTTGGAT 0.2067 37 142 0.9921 9.9243812469873027E-01
3L_22313079_SNP C A 0.06566 13 185 0.3266 3.2231878782885204E-01
3L_22313100_SNP G A 0.3209 60 127 0.7152 7.1570889486447109E-01
3L_22313104_SNP C G 0.3118 58 128 0.8532 8.5416993352607384E-01
3L_22313286_SNP A G 0.2419 45 141 0.8291 8.4826238449388314E-01
3L_22313496_SNP T C 0.2889 52 128 0.9423 9.4869409226740253E-01
3L_22313668_DEL G GTCGCG 0.07732 15 179 0.4734 4.7065380201520790E-01
3L_22313713_SNP A C 0.06736 13 180 0.7235 7.2104571392905736E-01
3L_22313733_SNP G T 0.442 80 101 0.9305 9.3824343750398431E-01
3L_22313765_SNP T C 0.4663 83 95 0.5858 6.2812823456387612E-01
3L_22313984_SNP A C 0.2567 48 139 0.6077 6.4927859754317629E-01
3L_22314005_SNP A C 0.4 72 108 0.2308 2.8491020216353757E-01
3L_22314105_SNP A C 0.07071 14 184 0.231 2.2623673382271381E-01
3L_22314298_SNP A G 0.2303 41 137 0.749 7.6784723362484186E-01
3L_22314383_SNP A C 0.2044 37 144 0.4473 4.3895025222211270E-01
3L_22314390_SNP T C 0.07812 15 177 0.7892 7.8689330346119946E-01
3L_22314550_SNP T C 0.3559 63 114 0.9303 9.3715547621947570E-01
3L_22314642_SNP G A 0.07071 14 184 0.2346 2.2946442646830656E-01
3L_22314767_SNP C T 0.07107 14 183 0.2342 2.2887408197495962E-01
3L_22314782_SNP G T 0.3187 58 124 0.5647 6.1072021987573333E-01
3L_22314827_SNP T C 0.1598 31 163 0.4195 4.1614513838837164E-01
3L_22314980_SNP A T 0.1421 27 163 0.9561 9.6031468624330385E-01
3L_22315093_SNP T C 0.2234 42 146 0.6414 6.8125618591253589E-01
3L_22315249_SNP C T 0.08854 17 175 0.6801 6.7908301386086101E-01
3L_22315340_SNP A G 0.2164 37 134 0.9282 9.3489619745703234E-01
3L_22315401_SNP T G 0.25 46 138 0.9171 9.2574671071555203E-01
3L_22315467_DEL C CGTCCTGC 0.06358 11 162 0.01902 1.7291983445290114E-02
3L_22315608_SNP G A 0.06417 12 175 0.6915 6.8724001788234690E-01
3L_22315672_SNP T C 0.3333 60 120 0.3222 3.8021636074012477E-01
3L_22315705_SNP C G 0.3408 61 118 0.2667 3.2571716109859394E-01
3L_22315718_SNP C T 0.2667 48 132 0.8827 8.9280898905333383E-01
3L_22315719_DEL C CGGTTTCCTTTTTGTGC 0.2472 44 134 0.9968 9.9709935610571154E-01
3L_22315741_SNP T G 0.2778 50 130 0.6092 6.3983400538014812E-01
3L_22315742_DEL T TTTAC 0.2717 50 134 0.6779 7.0587362443114110E-01
3L_22315861_SNP T C 0.435 77 100 0.6495 6.8181722236825071E-01
3L_22315908_INS TT T 0.3742 61 102 0.4807 5.1855403214005591E-01
3L_22316104_SNP T G 0.1604 30 157 0.009275 9.4796448316594919E-03
3L_22316162_INS TGACAAT T 0.4463 79 98 0.6458 6.7890818390880781E-01
3L_22316186_SNP C T 0.4525 81 98 0.4678 5.1313769684917010E-01
3L_22316602_SNP T C 0.06599 13 184 0.2847 2.7852884953154877E-01
3L_22316643_SNP A T 0.356 68 123 0.6394 6.4131677905102902E-01
3L_22316720_DEL T TGAAATATTCATT 0.2349 39 127 0.9224 9.2948449042181536E-01
3L_22316784_SNP C T 0.3503 62 115 0.7986 8.1774472402004783E-01
3L_22316823_SNP C G 0.3575 64 115 0.7419 7.6603354103173871E-01
3L_22316909_SNP A C 0.3372 58 114 0.6565 6.9169431888256860E-01
3L_22317022_SNP A C 0.1694 31 152 0.3437 3.4035043259882192E-01
3L_22317206_SNP G C 0.1579 30 160 0.5637 5.6326863603859056E-01
3L_22317267_SNP A T 0.2732 50 133 0.4188 4.6346680585952216E-01
3L_22317325_SNP T C 0.1615 31 161 0.5513 5.5249552838063520E-01
3L_22317330_SNP T G 0.07107 14 183 0.2435 2.3781795516930448E-01
3L_22317616_SNP T C 0.4365 79 102 0.6501 6.8970282012227857E-01
3L_22317673_SNP T G 0.3833 69 111 0.9632 9.6654404677636019E-01
3L_22317706_SNP T A 0.08122 16 181 0.4751 4.6935749533883797E-01
3L_22317803_SNP A G 0.1534 29 160 0.4621 4.5572907413872854E-01
3L_22317828_SNP T C 0.339 60 117 0.6995 7.2412402324924641E-01
3L_22317841_SNP A G 0.2432 45 140 0.7755 8.0012809841210353E-01
3L_22317900_SNP T G 0.3118 53 117 0.3326 3.9129419176243208E-01
3L_22318112_SNP A C 0.07732 15 179 0.795 7.9416619645875408E-01
3L_22318452_SNP T C 0.3778 68 112 0.5843 6.2729122792554115E-01
3L_22318465_SNP G A 0.4696 85 96 0.2538 3.0697430167107465E-01
3L_22318473_SNP C T 0.07538 15 184 0.28 2.7590704749349459E-01
3L_22318843_SNP A G 0.06736 13 180 0.6575 6.5216324041048557E-01
3L_22318890_SNP T C 0.2652 48 133 0.8358 8.4985015900784122E-01
3L_22319193_SNP G A 0.4237 75 102 0.5113 5.5702982454063477E-01
3L_22319577_SNP A G 0.07895 15 175 0.3531 3.4851077439682310E-01
3L_22319598_SNP A C 0.08081 16 182 0.9074 9.0713903867478607E-01
3L_22319707_SNP A T 0.08421 16 174 0.3359 3.3079592696061499E-01
3L_22319901_SNP T C 0.06771 13 179 0.06698 6.5886251665373249E-02
3L_22319948_INS TCCGTGT T 0.06667 13 182 0.7998 7.9793697488000159E-01
3L_22319951_SNP A G 0.1728 33 158 0.9491 9.4870739645606239E-01
3L_22319958_SNP C T 0.323 52 109 0.8815 8.7826106815581728E-01
3L_22320165_DEL G GC 0.06316 12 178 0.535 5.3910733512186881E-01
3L_22320434_SNP A G 0.4641 84 97 0.7644 7.8618520881189302E-01
3L_22320572_SNP T G 0.4302 77 102 0.4444 4.9771179222439277E-01
3L_22320587_SNP A C 0.4309 78 103 0.4383 4.9138164415844632E-01
3L_22320659_SNP A C 0.05102 10 186 0.5939 5.9443235686391205E-01
3L_22321040_SNP T C 0.07614 15 182 0.5478 5.4314440915952544E-01
3L_22321101_INS TTGT T 0.06154 12 183 0.851 8.4905145943347182E-01
3L_22321185_DEL A AGCCCCTGGGACTCCTCGAA 0.08152 15 169 0.2081 2.1263633648997382E-01
3L_22321212_DEL A AGTCGTGCGTTCTTGAGAACTTAAGGACCTCGACGCTGGTGAGTTCA 0.1311 24 159 0.7023 7.2763375280969789E-01
3L_22321305_SNP C T 0.477 83 91 0.7954 8.1955710625531464E-01
3L_22321599_SNP G A 0.1799 34 155 0.7201 7.1672917491602317E-01
3L_22321682_SNP A T 0.06599 13 184 0.3969 3.9118058363070796E-01
3L_22321760_SNP A C 0.2634 49 137 0.5258 5.6773499448081366E-01
3L_22321908_SNP A C 0.4302 77 102 0.9834 9.8530860640305307E-01
3L_22322463_SNP A C 0.09896 19 173 0.775 7.7503642309846343E-01
3L_22322670_SNP G T 0.08808 17 176 0.7634 7.6331893055688727E-01
3L_22322753_SNP T C 0.1129 21 165 0.4984 4.9993321798737145E-01
3L_22322929_SNP G A 0.07107 14 183 0.2347 2.2870695224505155E-01
3L_22323770_SNP T A 0.06566 13 185 0.9518 9.5169781775861784E-01
3L_22323822_SNP A G 0.06061 12 186 0.9879 9.8793055077803071E-01
3L_22323965_SNP T A 0.05155 10 184 0.4883 4.8704782330939189E-01
3L_22324243_INS TT T 0.0567 11 183 0.1705 1.6869339107197145E-01
3L_22324246_SNP T G 0.06122 12 184 0.4301 4.2486979354263288E-01
3L_22324286_SNP A G 0.06186 12 182 0.4334 4.2828460904070387E-01
3L_22324314_SNP G C 0.3353 58 115 0.8686 8.8023245372184977E-01
3L_22324420_DEL A ACA 0.2373 42 135 0.6853 6.8053644830554205E-01
3L_22324456_SNP G A 0.06122 12 184 0.9762 9.7603166081012838E-01
3L_22324457_SNP C T 0.1105 21 169 0.3661 3.6495240235681825E-01
3L_22324517_SNP T C 0.05699 11 182 0.3926 3.8612582183983546E-01
3L_22324529_SNP A T 0.05236 10 181 0.3605 3.7454552365745575E-01
3L_22324648_DEL T TAT 0.3333 58 116 0.6628 6.8816783601552256E-01
3L_22324669_SNP T C 0.2447 46 142 0.7915 7.9307478513750451E-01
3L_22324674_SNP G T 0.2378 44 141 0.7171 7.1727053701833476E-01
3L_22324731_SNP C T 0.3371 60 118 0.9928 9.9352378813324949E-01
3L_22324844_SNP A G 0.427 76 102 0.4129 4.6057998988174709E-01
3L_22324845_SNP A G 0.4171 73 102 0.4183 4.6259983576441244E-01
3L_22324857_SNP G A 0.4293 79 105 0.6033 6.4092188992621291E-01
3L_22324915_SNP A G 0.07614 15 182 0.2769 2.7172916024187510E-01
3L_22324933_SNP A G 0.06633 13 183 0.9589 9.5859879759940925E-01
3L_22325405_SNP A G 0.06533 13 186 0.6867 6.8662849562455108E-01
3L_22326306_SNP T C 0.09694 19 177 0.4743 4.7691083921529720E-01
3L_22326327_SNP G C 0.2703 50 135 0.3907 3.8973473044811924E-01
3L_22326661_SNP A G 0.09424 18 173 0.5581 5.5084775221155224E-01
3L_22327492_SNP T A 0.07692 15 180 0.2856 2.7908703630709586E-01
3L_22327720_DEL C CCCCGTTTGTATCTCTATTCAC 0.1667 30 150 0.3436 3.9339728898443549E-01
3L_22327901_SNP A T 0.08205 16 179 0.8646 8.6347882495903194E-01
3L_22328217_DEL G GTCGA 0.172 32 154 0.5897 6.2399094092242635E-01
3L_22328254_SNP T A 0.3405 63 122 0.9514 9.5697445146056448E-01
3L_22328328_SNP G A 0.07071 14 184 0.3715 3.6712079407750431E-01
3L_22328368_SNP C T 0.4199 76 105 0.8904 9.0255132175605712E-01
3L_22328596_SNP A T 0.4889 88 92 0.6152 6.5598741459378229E-01
3L_22329387_SNP T A 0.1466 28 163 0.8314 8.4756694753256379E-01
3L_22329526_SNP T C 0.3333 62 124 0.9702 9.7378428689265484E-01
3L_22329632_SNP G C 0.07071 14 184 0.2325 2.2752997279129772E-01
3L_22329941_SNP C T 0.1526 29 161 0.5944 6.3067292483689796E-01
3L_22329968_SNP C A 0.4833 87 93 0.8632 8.7712665232971732E-01
3L_22330123_SNP A G 0.07576 15 183 0.2409 2.3591040886050207E-01
3L_22330303_SNP A G 0.1398 26 160 0.7262 7.2021110483782236E-01
3L_22330355_SNP A G 0.1344 25 161 0.7923 7.8760330810072798E-01
3L_22331231_SNP T G 0.3661 67 116 0.9348 9.3691441026745392E-01
3L_22331259_SNP G C 0.371 69 117 0.693 6.9190052152767256E-01
3L_22331507_SNP A T 0.2459 45 138 0.4299 4.3350065116256731E-01
3L_22331590_SNP A G 0.09626 18 169 0.7823 7.8160768754755205E-01
3L_22331767_SNP A G 0.07179 14 181 0.5308 5.2441232119056447E-01
3L_22331819_SNP T C 0.05155 10 184 0.07665 1.1181784952877427E-01
3L_22331882_SNP T G 0.1622 30 155 0.02219 3.8212854914885644E-02
3L_22331907_SNP C A 0.07653 15 181 0.3005 3.0059345624431377E-01
3L_22332209_SNP C T 0.1214 21 152 0.9911 9.9218155046659462E-01
3L_22332303_SNP G T 0.3408 61 118 0.7273 7.6321254741291711E-01
3L_22332373_SNP C T 0.3405 63 122 0.815 8.3825366719540340E-01
3L_22332766_SNP T G 0.2527 46 136 0.8749 8.8950699441268644E-01
3L_22332863_SNP A T 0.3243 60 125 0.7764 8.0425122047429065E-01
3L_22332911_SNP C T 0.3218 56 118 0.3723 3.9008737796092352E-01
3L_22333057_SNP G A 0.3279 60 123 0.8862 9.0117455361973686E-01
3L_22333141_SNP A G 0.1392 27 167 0.3527 3.5658024942236477E-01
3L_22333178_SNP A G 0.1302 25 167 0.2925 2.9414292533651232E-01
3L_22333242_SNP A G 0.3506 61 113 0.9925 9.9233895969378461E-01
3L_22333314_SNP G A 0.05102 10 186 0.9592 9.5977345447781015E-01
3L_22333342_SNP G A 0.3483 62 116 0.755 7.7927840240222190E-01
3L_22333767_SNP C G 0.1882 35 151 0.7374 7.6149573550069038E-01
3L_22333796_SNP A G 0.369 69 118 0.3781 4.4011129191814102E-01
3L_22334056_SNP T C 0.2609 48 136 0.5521 5.8758283618588725E-01
3L_22334139_SNP T C 0.3966 71 108 0.2678 3.2622555340269066E-01
3L_22334141_SNP T C 0.3898 69 108 0.2771 3.3292108124480690E-01
3L_22334157_SNP T C 0.2527 46 136 0.7697 7.9523603012796107E-01
3L_22334358_SNP C T 0.3764 67 111 0.6363 6.6980721456424019E-01
3L_22334384_SNP C G 0.05612 11 185 0.7102 7.0837615795858722E-01
3L_22334386_SNP G A 0.05102 10 186 0.6618 6.5953064759729707E-01
3L_22334722_SNP G A 0.2905 52 127 0.9509 9.5032863149991065E-01
3L_22334745_SNP G C 0.2455 41 126 0.97 9.6899859014247092E-01
3L_22334962_SNP T C 0.09424 18 173 0.4224 4.2007976143083425E-01
3L_22335442_SNP G A 0.4971 87 88 0.4224 4.4211613137763128E-01
3L_22335479_SNP A T 0.4835 88 94 0.5115 5.1416449405382059E-01
3L_22335487_SNP G A 0.4807 87 94 0.4839 4.8579070946404734E-01
3L_22335593_SNP A C 0.05612 11 185 0.3608 3.6216368417738831E-01
3L_22335930_SNP T C 0.3316 62 125 0.5994 6.4705352005212990E-01
3L_22336035_SNP T A 0.05556 11 187 0.7184 7.1780420065777661E-01
3L_22336228_SNP A G 0.1351 25 160 0.7148 7.4036726937799680E-01
3L_22336791_INS T TCTGCT 0.3533 59 108 0.9579 9.6241381182218710E-01
3L_22337365_SNP T G 0.05076 10 187 0.5896 5.9098796040323631E-01
3L_22337467_SNP C A 0.05641 11 184 0.482 4.8205772323671514E-01
3L_22337570_SNP A G 0.3027 56 129 0.7541 7.7841599813111217E-01
3L_22337662_SNP T A 0.08763 17 177 0.3749 3.7207714989884910E-01
3L_22338273_DEL C CAACTATTTA 0.4195 73 101 0.6244 6.6176578825711396E-01
3L_22339011_SNP C G 0.4199 76 105 0.8551 8.5374514311475613E-01
3L_22339142_DEL T TT 0.05056 9 169 0.6533 6.4064485628687340E-01
3L_22339666_SNP A G 0.2228 41 143 0.9248 9.3253817027065067E-01
3L_22340444_SNP A T 0.1368 26 164 0.201 1.9720605784448875E-01
3L_22340461_INS CACGC C 0.07407 14 175 0.5366 5.5267350946258187E-01
3L_22340549_SNP T A 0.1368 26 164 0.9537 9.5373976793076054E-01
3L_22340572_SNP A G 0.1414 27 164 0.6568 6.5470069657966956E-01
3L_22340640_DEL G GACA 0.07447 14 174 0.5608 5.5919876081811093E-01
3L_22341141_SNP A C 0.08854 17 175 0.6441 6.4586884111406695E-01
3L_22341685_SNP C A 0.4066 74 108 0.8549 8.7465720269618963E-01
3L_22342116_SNP T C 0.3944 71 109 0.3121 3.7287253505475337E-01
3L_22342343_SNP T A 0.1667 31 155 0.7471 7.7122699623710789E-01
3L_22342588_SNP T A 0.2234 42 146 0.385 4.3805216611508824E-01
3L_22342605_SNP T C 0.05051 10 188 0.7151 7.1644801666812696E-01
3L_22343069_SNP A G 0.1587 30 159 0.9012 8.9966639044764496E-01
3L_22343089_SNP A T 0.1406 27 165 0.7859 7.8321291634542445E-01
3L_22343168_SNP C T 0.1518 29 162 0.92 9.1984219879558560E-01
3L_22343225_SNP T C 0.09184 18 178 0.4626 4.6562372249634265E-01
3L_22343411_SNP A G 0.1596 30 158 0.816 8.1117720872778243E-01
3L_22343415_SNP T A 0.05076 10 187 0.5896 5.9098796040323631E-01
3L_22343489_SNP C A 0.1649 32 162 0.8042 8.0208789457499075E-01
3L_22343544_SNP G C 0.05102 10 186 0.5916 5.9201457062586038E-01
3L_22343587_SNP G T 0.1036 20 173 0.4234 4.2367816493713883E-01
3L_22343599_INS AATGTTGTTT A 0.1359 25 159 0.7532 7.4892813656958168E-01
3L_22343697_SNP T C 0.09524 18 171 0.4326 4.2936668126442268E-01
3L_22343755_INS ATGTC T 0.08511 16 172 0.4582 4.5395196307064745E-01
3L_22343766_SNP A T 0.09896 19 173 0.442 4.4191540615215830E-01
3L_22343870_SNP T G 0.1005 19 170 0.4241 4.2324329609982525E-01
3L_22343924_SNP T C 0.133 25 163 0.5914 5.8926752731101539E-01
3L_22344277_SNP A G 0.06218 12 181 0.8941 8.9356836971953890E-01
3L_22344585_SNP A C 0.05641 11 184 0.9428 9.4224051964284461E-01
3L_22344790_SNP G A 0.05612 11 185 0.9008 9.0089679454876104E-01
3L_22344825_SNP G T 0.05155 10 184 0.606 6.0620211395644708E-01
3L_22345391_SNP C T 0.08854 17 175 0.4437 4.4584784108107023E-01
3L_22345743_SNP G C 0.0733 14 177 0.1261 1.2038537288802131E-01
3L_22345841_SNP T C 0.09184 18 178 0.4626 4.6562372249634265E-01
3L_22346082_DEL TATTT T 0.4773 84 92 0.3645 3.4938360466726037E-01
3L_22346488_SNP T C 0.05076 10 187 0.5896 5.9098796040323631E-01
3L_22346730_SNP A T 0.4309 78 103 0.4529 5.0836842760528755E-01
3L_22346731_SNP T G 0.4333 78 102 0.4286 4.8392830404281795E-01
3L_22346928_SNP T C 0.07107 14 183 0.3744 3.6899660145371949E-01
3L_22347353_SNP A G 0.1693 32 157 0.7967 7.9592666183873706E-01
3L_22347439_SNP A G 0.4033 73 108 0.9355 9.4233221934709377E-01
3L_22347541_SNP T C 0.1105 21 169 0.3919 3.9204637133437836E-01
3L_22347946_SNP T C 0.1443 28 166 0.772 7.7027939336217477E-01
3L_22348018_SNP A T 0.4944 88 90 0.6767 7.0429822762475580E-01
3L_22348246_SNP A C 0.05076 10 187 0.5896 5.9098796040323631E-01
3L_22348262_SNP C T 0.1031 20 174 0.5501 5.5264604349910829E-01
3L_22348375_SNP T A 0.1768 32 149 0.756 7.5631626293570564E-01
3L_22348491_SNP G A 0.314 54 118 0.5893 6.3226434060536496E-01
3L_22348685_SNP C T 0.0829 16 177 0.9407 9.4024620208516541E-01
3L_22348691_SNP G C 0.1497 28 159 0.5196 5.6193016815557306E-01
3L_22348794_SNP G A 0.4457 78 97 0.6344 6.6634254679202898E-01
3L_22349009_SNP C G 0.1968 37 151 0.9919 9.9180914627783789E-01
3L_22349019_SNP G A 0.2957 55 131 0.7908 7.8899924369834173E-01
3L_22349038_SNP A G 0.1882 35 151 0.5706 5.7766208617332004E-01
3L_22349039_SNP A G 0.1925 36 151 0.5213 5.2976667061991989E-01
3L_22349040_INS AG A 0.1722 31 149 0.5571 5.5870155543231381E-01
3L_22349065_SNP G A 0.1979 37 150 0.8427 8.4381410194678996E-01
3L_22349072_SNP G A 0.1968 37 151 0.7582 7.6061793923653576E-01
3L_22349129_SNP G A 0.3005 55 128 0.6714 6.6590437074309106E-01
3L_22349224_SNP G C 0.05102 10 186 0.6015 6.0294251741104632E-01
3L_22349231_SNP G A 0.05102 10 186 0.6015 6.0294251741104632E-01
3L_22349295_SNP T C 0.1309 25 166 0.5777 5.8112754543004530E-01
3L_22349476_SNP C T 0.08901 17 174 0.3131 3.1314225784726324E-01
3L_22349509_SNP C T 0.09184 18 178 0.4453 4.3858013386344286E-01
3L_22349799_SNP C A 0.09524 18 171 0.758 7.5573860580101859E-01
3L_22350056_SNP A G 0.3115 57 126 0.4767 5.1641792608600789E-01
3L_22350113_INS A ATGGCCGAGAGAAAAAGAA 0.4313 69 91 0.2834 3.7373842167727389E-01
3L_22350229_SNP T C 0.1183 22 164 0.5287 5.2920479779928320E-01
3L_22350257_SNP C T 0.4302 74 98 0.8676 8.8408533854112348E-01
3L_22350258_SNP T C 0.4261 75 101 0.8579 8.7611990813968921E-01
3L_22350265_SNP A G 0.4889 88 92 0.9464 9.5294718530665901E-01
3L_22350341_SNP G C 0.4833 87 93 0.9936 9.9438142111711036E-01
3L_22351093_SNP G C 0.3027 56 129 0.729 7.5285757913502704E-01
3L_22351195_DEL A CAATCCTC 0.06771 13 179 0.2246 2.2101437910828503E-01
3L_22351222_SNP T C 0.05076 10 187 0.5896 5.9098796040323631E-01
3L_22351387_SNP C G 0.2678 49 134 0.5385 5.3650881541466178E-01
3L_22351549_SNP T C 0.3077 52 117 0.7906 8.1057323524417546E-01
3L_22351677_SNP G T 0.4944 88 90 0.9794 9.8169771647464965E-01
3L_22351856_SNP T G 0.2209 38 134 0.7446 7.3932501230236825E-01
3L_22351903_SNP A C 0.1016 19 168 0.9929 9.9280913016438055E-01
3L_22351951_SNP G A 0.1016 19 168 0.9596 9.5920228821902354E-01
3L_22351956_SNP T C 0.05076 10 187 0.5896 5.9098796040323631E-01
3L_22351982_SNP G A 0.1354 26 166 0.5687 5.7125432339033788E-01
3L_22352508_SNP T C 0.05128 10 185 0.2551 2.4996461428496553E-01
3L_22352695_SNP A G 0.08901 17 174 0.5357 5.3446732694026888E-01
3L_22352739_DEL C TCCAGCT 0.09424 18 173 0.6562 6.8952728207055847E-01
3L_22352842_SNP C G 0.05025 10 189 0.6249 6.2223312165474676E-01
3L_22353798_SNP T C 0.1755 33 155 0.6905 6.8836070900431467E-01
3L_22353968_SNP T C 0.06633 13 183 0.3932 3.8631554178412442E-01
3L_22354018_SNP A G 0.1429 27 162 0.6948 6.9178011086735713E-01
3L_22354036_SNP G T 0.4432 78 98 0.9255 9.3398308552036680E-01
3L_22354155_SNP A C 0.07143 14 182 0.376 3.6909294830143424E-01
3L_22354206_SNP T G 0.07104 13 170 0.5709 5.6917326424265435E-01
3L_22354223_SNP C A 0.07653 15 181 0.4281 4.2149573286562669E-01
3L_22354233_SNP T C 0.05181 10 183 0.4366 4.3422993733258253E-01
3L_22354295_SNP C A 0.08901 17 174 0.7581 7.5704476039514335E-01
3L_22354449_DEL A AAAGCCACAGTGGCATGTGGCAG 0.1808 32 145 0.9566 9.6163294204568461E-01
3L_22354578_SNP A T 0.06091 12 185 0.4473 4.4898263339966415E-01
3L_22354596_SNP T C 0.06771 13 179 0.3635 3.6185908871193628E-01
3L_22354682_SNP C G 0.3631 65 114 0.4356 4.7784267333093977E-01
3L_22354762_SNP T A 0.07107 14 183 0.3833 3.7717069595333663E-01
3L_22354981_SNP C A 0.07143 14 182 0.3789 3.7191816929887000E-01
3L_22355129_SNP G A 0.456 83 99 0.5813 6.1440789376615701E-01
3L_22355331_SNP T C 0.4407 78 99 0.9151 9.2499065897865640E-01
3L_22355457_SNP T C 0.06842 13 177 0.8044 8.0534334847809042E-01
3L_22355775_SNP T A 0.07368 14 176 0.5364 5.7630834052773872E-01
3L_22355926_INS ATGCAAATAA A 0.1005 19 170 0.6834 6.8556431956548669E-01
3L_22355933_SNP A C 0.1011 19 169 0.6744 6.7607165098124833E-01
3L_22355958_DEL T TC 0.1053 20 170 0.8888 8.8804656914936286E-01
3L_22355959_SNP T C 0.135 22 141 0.7115 7.0043976392815777E-01
3L_22356080_SNP G A 0.2378 44 141 0.7805 7.7852892280931985E-01
3L_22356218_SNP G A 0.2447 46 142 0.8575 8.5704531007494622E-01
3L_22356227_SNP A C 0.08197 15 168 0.8816 8.8123781170746573E-01
3L_22356294_SNP A T 0.08556 16 171 0.68 6.7587233953324199E-01
3L_22356416_SNP G T 0.1123 21 166 0.7591 7.5883346072704316E-01
3L_22356427_SNP G T 0.1105 20 161 0.8879 8.8542982150703808E-01
3L_22356588_SNP G A 0.1223 23 165 0.9922 9.9203995617033069E-01
3L_22356595_SNP A G 0.1075 20 166 0.9721 9.7151007503655928E-01
3L_22356691_SNP T A 0.173 32 153 0.7172 7.1692802449599036E-01
3L_22356776_SNP A G 0.07071 14 184 0.3822 3.7730735964378392E-01
3L_22356974_SNP G C 0.2431 44 137 0.939 9.3879353561340595E-01
3L_22356977_SNP G A 0.1882 35 151 0.6566 6.5689685939296361E-01
3L_22357330_SNP T G 0.08377 16 175 0.3891 3.9027922950992688E-01
3L_22357458_SNP A G 0.2873 52 129 0.6652 7.0554664060743910E-01
3L_22357533_DEL C CGACAACAACGAA 0.0567 11 183 0.4046 3.9962991705551010E-01
3L_22357608_SNP T G 0.2346 42 137 0.7245 7.5009195685964203E-01
3L_22357688_SNP A G 0.08947 17 173 0.3747 3.7513963500427039E-01
3L_22357769_SNP C G 0.1568 29 156 0.3635 3.6030451756120896E-01
3L_22357800_SNP T G 0.08947 17 173 0.3937 3.9483654117974687E-01
3L_22357807_SNP C A 0.1285 23 156 0.8324 8.2829004974653864E-01
3L_22357840_DEL T TCACCGTCCT 0.1333 24 156 0.5013 4.9906777557386472E-01
3L_22357866_SNP T C 0.08947 17 173 0.2445 2.4532239779190657E-01
3L_22357890_SNP T C 0.2796 52 134 0.9077 9.1671073330595654E-01
3L_22357952_SNP A G 0.09524 18 171 0.9327 9.3089729153831124E-01
3L_22357987_SNP T C 0.2649 49 136 0.782 8.0163001236565246E-01
3L_22357991_SNP A C 0.2751 52 137 0.8678 8.8059208615302487E-01
3L_22357997_SNP T A 0.05128 10 185 0.5964 5.9712606877806262E-01
3L_22358065_SNP T C 0.2727 51 136 0.9904 9.9128282239124565E-01
3L_22358559_SNP T A 0.07732 15 179 0.4063 3.9907390964915213E-01
3L_22358570_SNP T G 0.1399 27 166 0.5319 5.3543605182993703E-01
3L_22358811_SNP C T 0.4318 76 100 0.8959 9.0915376326074948E-01
3L_22359097_DEL T TA 0.07447 14 174 0.4223 4.2010332699024511E-01
3L_22359178_SNP T C 0.07895 15 175 0.5376 5.3797703155247945E-01
3L_22359266_SNP T C 0.4494 80 98 0.9514 9.5656511712854275E-01
3L_22359520_SNP A C 0.2021 38 150 0.3649 3.5480122061379882E-01
3L_22359569_SNP T C 0.1005 19 170 0.1227 1.2092370939864427E-01
3L_22359636_SNP C G 0.09948 19 172 0.08673 8.4875658589031677E-02
3L_22359686_SNP A G 0.06599 13 184 0.3814 3.7611031496482228E-01
3L_22359862_DEL C CTTGTAGCTTACTATTTCGCACAGTC 0.07368 14 176 0.4734 4.9247689308911591E-01
3L_22359866_SNP C T 0.142 24 145 0.7268 7.3151652888069973E-01
3L_22359901_SNP T G 0.08854 17 175 0.1522 1.5587129845616943E-01
3L_22359938_SNP A G 0.09375 18 174 0.06508 6.4661502865325557E-02
3L_22360030_SNP T A 0.09694 19 177 0.9812 9.8088830678491590E-01
3L_22360424_SNP A T 0.07692 15 180 0.49 4.8558147480959590E-01
3L_22360671_SNP G A 0.08163 16 180 0.7269 7.2338747384318114E-01
3L_22360762_SNP G A 0.442 80 101 0.8418 8.5733792907598949E-01
3L_22360918_SNP C G 0.4294 76 101 0.8418 8.5921124792852110E-01
3L_22361018_SNP A G 0.2825 50 127 0.93 9.3618791224395326E-01
3L_22361172_SNP G C 0.07071 14 184 0.3822 3.7730735964378392E-01
3L_22361371_DEL AAAA GTGTC 0.05405 10 175 0.2976 3.4586022627693114E-01
3L_22361405_SNP A C 0.06122 12 184 0.668 6.6474073788206756E-01
3L_22361919_SNP G A 0.0733 14 177 0.6778 6.7570052130888802E-01
3L_22362052_SNP A G 0.4439 83 104 0.7318 7.5784378704862898E-01
3L_22362425_SNP G A 0.07107 14 183 0.3861 3.8004045870672143E-01
3L_22362539_SNP T C 0.1622 30 155 0.6907 7.2330595331241898E-01
3L_22362579_SNP A G 0.1755 33 155 0.6465 6.4069163799344353E-01
3L_22362765_SNP C T 0.06701 13 181 0.1594 1.5712390259098463E-01
3L_22362791_SNP T C 0.1005 19 170 0.7591 7.5329119140260481E-01
3L_22362835_SNP T G 0.06633 13 183 0.4482 4.4175073369175921E-01
3L_22362878_SNP A G 0.08901 17 174 0.4254 4.2844288112556395E-01
3L_22363082_SNP G A 0.08808 17 176 0.5513 5.4510904021096307E-01
3L_22363095_SNP G C 0.09326 18 175 0.4254 4.2877242871507648E-01
3L_22363131_SNP T A 0.08081 16 182 0.4704 4.6583745749220851E-01
3L_22363249_SNP G A 0.2842 52 131 0.05999 5.9780286184614173E-02
3L_22363275_SNP G A 0.2011 37 147 0.1049 1.4863325790509097E-01
3L_22363307_SNP A G 0.06599 13 184 0.4524 4.4697406344166113E-01
3L_22363311_SNP A G 0.4751 86 95 0.7567 7.8109424898816671E-01
3L_22363511_SNP T C 0.1694 31 152 0.5777 6.1726422723678409E-01
3L_22363690_SNP T C 0.05076 10 187 0.5896 5.9098796040323631E-01
3L_22363710_SNP A G 0.05102 10 186 0.5661 5.6995850234490797E-01
3L_22363732_SNP A T 0.06806 13 178 0.5182 5.1077689007267479E-01
3L_22363776_SNP G C 0.2204 41 145 0.6475 6.8347128088569598E-01
3L_22363914_SNP T A 0.1934 35 146 0.1393 1.3521022233881463E-01
3L_22364374_SNP G C 0.08854 17 175 0.5019 5.0437018731679939E-01
3L_22364499_SNP A G 0.1128 22 173 0.4184 4.1232917459579321E-01
3L_22364718_SNP C T 0.09375 18 174 0.4173 4.1998630623021538E-01
3L_22364769_SNP G C 0.08901 17 174 0.4356 4.3708310120084981E-01
3L_22364853_SNP A C 0.2787 51 132 0.8345 8.4882083311366030E-01
3L_22365035_SNP T C 0.1559 29 157 0.2166 2.1594877551169289E-01
3L_22365194_SNP A C 0.05076 10 187 0.5896 5.9098796040323631E-01
3L_22365281_SNP A C 0.3575 64 115 0.6469 6.8117112726413231E-01
3L_22365684_SNP A G 0.3483 62 116 0.8575 8.7118351946717909E-01
3L_22365917_SNP G A 0.3448 60 114 0.5947 6.4176486939550692E-01
3L_22365937_SNP T G 0.3133 52 114 0.7927 8.1676890386727963E-01
3L_22365947_SNP C T 0.07853 15 176 0.5257 5.2679425103373645E-01
3L_22366422_SNP T C 0.2556 46 134 0.8326 8.2966116197376238E-01
3L_22366454_SNP T C 0.2989 55 129 0.7521 7.4535850749997801E-01
3L_22366465_SNP C T 0.2011 37 147 0.9805 9.8038414093463166E-01
3L_22366624_SNP A G 0.3466 61 115 0.8042 8.0354030305532409E-01
3L_22366868_SNP T C 0.4713 82 92 0.4709 5.1489818491443207E-01
3L_22366961_SNP A C 0.3889 70 110 0.3483 3.9874517809937593E-01
3L_22366997_SNP A C 0.06736 13 180 0.5274 5.2385438268242934E-01
3L_22367053_MNP TGG ATT 0.05076 10 187 0.5896 5.9098796040323631E-01
3L_22367058_MNP AAT CCA 0.05076 10 187 0.5896 5.9098796040323631E-01
3L_22367174_SNP T A 0.2054 38 147 0.2792 2.8011705081919192E-01
3L_22367259_SNP T C 0.2802 51 131 0.6188 6.4948409789017236E-01
3L_22367403_SNP A G 0.4581 82 97 0.4813 5.2045494578111962E-01
3L_22367504_SNP T C 0.07614 15 182 0.6053 6.0171167737201037E-01
3L_22367513_SNP A G 0.07107 14 183 0.3709 3.6611025851922541E-01
3L_22367518_SNP A T 0.06633 13 183 0.4404 4.3498655529145880E-01
3L_22367542_SNP A G 0.0567 11 183 0.619 6.1385452825365394E-01
3L_22367613_SNP G T 0.08808 17 176 0.3908 3.8217043213287849E-01
3L_22367622_SNP A C 0.4438 75 94 0.4736 5.2534241827031769E-01
3L_22367650_SNP C T 0.1989 37 149 0.344 3.4109281758442656E-01
3L_22367817_DEL C CTGCC 0.07254 14 179 0.2364 2.2819389921709887E-01
3L_22367834_SNP C A 0.08673 17 179 0.1935 1.8824129713193072E-01
3L_22367839_SNP G C 0.08163 16 180 0.2857 2.8131770763421426E-01
3L_22367977_SNP A G 0.08718 17 178 0.1937 1.8732754316407541E-01
3L_22368058_SNP A G 0.08122 16 181 0.3199 3.1370070963650265E-01
3L_22368131_SNP T A 0.06599 13 184 0.4524 4.4697406344166113E-01
3L_22368197_SNP C G 0.4153 76 107 0.9288 9.3503609331905135E-01
3L_22368204_SNP A C 0.326 59 122 0.5129 5.5500284391164212E-01
3L_22368277_SNP A C 0.07653 15 181 0.2824 2.9512551183567437E-01
3L_22368398_SNP G A 0.3563 62 112 0.5562 6.0162863285806956E-01
3L_22368445_SNP A G 0.3371 60 118 0.6945 7.2603662140237002E-01
3L_22368469_SNP T C 0.3481 63 118 0.7162 7.4490245945732925E-01
3L_22368471_SNP T C 0.352 63 116 0.5067 5.7175224661315482E-01
3L_22368662_SNP T C 0.3111 56 124 0.4322 4.8930271619734567E-01
3L_22368700_SNP A T 0.4056 73 107 0.8459 8.5969099943166249E-01
3L_22368758_SNP C A 0.4078 73 106 0.6178 6.5774916263327943E-01
3L_22369102_SNP C T 0.4185 77 107 0.4808 5.2623240332146670E-01
3L_22369439_SNP C A 0.1579 30 160 0.7115 7.1086757715575732E-01
3L_22369469_INS TG T 0.1006 18 161 0.7865 7.8400235237994043E-01
3L_22369576_SNP C T 0.3371 60 118 0.5679 5.6526454821613592E-01
3L_22369613_SNP A T 0.3 51 119 0.7519 7.4201640988467865E-01
3L_22369935_SNP T A 0.3152 58 126 0.9666 9.6608299121409336E-01
3L_22370162_SNP T A 0.1615 31 161 0.8452 8.4425084559240204E-01
3L_22370177_SNP A T 0.1562 30 162 0.6888 6.8794822381810328E-01
3L_22370186_SNP T C 0.1436 27 161 0.61 6.0664984064092220E-01
3L_22370367_SNP A C 0.2486 45 136 0.2722 3.2570194220996740E-01
3L_22370423_SNP G A 0.2787 51 132 0.3063 3.5912683915004451E-01
3L_22370564_DEL C CACGC 0.2528 45 133 0.8256 8.3957004698864157E-01
3L_22370602_SNP G A 0.3889 70 110 0.4157 4.5549027731427838E-01
3L_22370714_SNP T C 0.2989 55 129 0.2358 2.3888347213586969E-01
3L_22370877_DEL C CAAATTGC 0.05128 10 185 0.05227 5.2661848465469681E-02
3L_22370878_SNP G A 0.3515 58 107 0.6376 6.6801156468136802E-01
3L_22370931_SNP G C 0.05612 11 185 0.7997 8.0107937814390240E-01
3L_22370987_SNP C T 0.3898 69 108 0.8218 8.3878316619246884E-01
3L_22371088_SNP A G 0.2528 45 133 0.4353 4.2812707601068589E-01
3L_22371167_SNP A T 0.3146 56 122 0.3255 3.1674481068635640E-01
3L_22371201_SNP G C 0.2568 47 136 0.5048 4.9865368799800858E-01
3L_22371386_SNP C G 0.4972 88 89 0.7405 7.3617819927755357E-01
3L_22371568_SNP C T 0.08763 17 177 0.259 2.6173598003929266E-01
3L_22371609_SNP C A 0.06349 12 177 0.2642 2.6215823267818050E-01
3L_22371746_SNP C T 0.25 44 132 0.3642 3.6085981883436291E-01
3L_22371825_SNP A T 0.05181 10 183 0.3704 3.8848393694495698E-01
3L_22371842_INS GACGCAG G 0.32 56 119 0.5996 5.8998430283903902E-01
3L_22371929_SNP C G 0.3051 54 123 0.973 9.7572646463661028E-01
3L_22371946_SNP G A 0.3239 57 119 0.6339 6.6674470524878027E-01
3L_22371975_SNP A G 0.309 55 123 0.7469 7.7159543496151395E-01
3L_22372098_SNP C G 0.324 58 121 0.4084 4.7127473476068538E-01
3L_22372150_SNP G A 0.3202 57 121 0.4043 4.6818521338242391E-01
3L_22372440_SNP A G 0.07071 14 184 0.3822 3.7730735964378392E-01
3L_22372445_SNP A T 0.3107 55 122 0.7886 8.1380284292810479E-01
3L_22372516_SNP G A 0.3409 60 116 0.8729 8.8607213819056685E-01
3L_22372673_SNP A T 0.07292 14 178 0.2928 2.9174264690919394E-01
3L_22373059_SNP G A 0.07143 14 182 0.8559 8.5435471439051669E-01
3L_22373083_SNP T G 0.2556 46 134 0.2122 2.0270715126265415E-01
3L_22373749_SNP G C 0.2458 44 135 0.7953 7.8947740303082814E-01
3L_22373920_SNP G A 0.1277 24 164 0.4817 4.8312068344591186E-01
3L_22373922_SNP G A 0.1323 25 164 0.4288 4.3124711742611566E-01
3L_22374027_SNP C A 0.06566 13 185 0.6374 6.3608057013278418E-01
3L_22374049_DEL G GAGAT 0.123 23 164 0.6399 6.4193433485302043E-01
3L_22374281_SNP G A 0.4807 87 94 0.8462 8.4135655577336221E-01
3L_22374361_SNP C T 0.08995 17 172 0.6072 6.0779338532086080E-01
3L_22374375_SNP C A 0.4551 81 97 0.9482 9.4742333421703806E-01
3L_22374419_SNP T C 0.08466 16 173 0.3906 3.9109408881548036E-01
3L_22374591_SNP A T 0.06091 12 185 0.1457 1.4085209861475356E-01
3L_22374632_SNP T C 0.05076 10 187 0.2708 2.6507517886809695E-01
3L_22374669_INS AA A 0.3133 52 114 0.7941 7.8643535482395577E-01
3L_22374718_SNP C T 0.2849 51 128 0.6504 6.4881094089861624E-01
3L_22374768_SNP A C 0.07143 14 182 0.3809 3.7358129931606610E-01
3L_22374801_SNP G C 0.09948 19 172 0.4909 4.9247587847793084E-01
3L_22374977_SNP G A 0.4509 78 95 0.8029 7.9757301052974805E-01
3L_22374985_SNP T C 0.06599 13 184 0.571 5.6764682116642928E-01
3L_22375159_SNP A C 0.2778 50 130 0.5765 5.6847151120084960E-01
3L_22375184_SNP A C 0.4637 83 96 0.8463 8.4372174842783476E-01
3L_22375559_SNP G T 0.4641 84 97 0.3631 3.5806879246865797E-01
3L_22375578_SNP T G 0.452 80 97 0.5719 5.6574123052785752E-01
3L_22375670_SNP A G 0.127 24 165 0.4863 4.9006642100148734E-01
3L_22375742_SNP A T 0.1257 24 167 0.9521 9.5174792609097036E-01
3L_22375753_SNP T C 0.127 24 165 0.6519 6.5418136714679953E-01
3L_22375978_SNP A T 0.4576 81 96 0.4794 4.7218419535800416E-01
3L_22376101_SNP A T 0.4167 70 98 0.874 8.7038908274805205E-01
3L_22376126_SNP G T 0.05076 10 187 0.5896 5.9098796040323631E-01
3L_22376169_SNP A G 0.129 24 162 0.6825 6.8434985812456328E-01
3L_22376192_SNP A C 0.07772 15 178 0.3546 3.5459793609485957E-01
3L_22376193_SNP C G 0.07254 14 179 0.6331 6.3315334982394289E-01
3L_22376215_SNP A C 0.07071 14 184 0.3822 3.7730735964378392E-01
3L_22376237_SNP T A 0.06842 13 177 0.3321 3.2489855587813177E-01
3L_22376338_SNP C T 0.3277 58 119 0.5644 5.5757085342271695E-01
3L_22376401_SNP G A 0.09043 17 171 0.1571 1.4972124212369453E-01
3L_22376518_SNP A G 0.1198 23 169 0.6638 6.9638072583258548E-01
3L_22376647_SNP G A 0.3034 54 124 0.1614 1.5204422320025857E-01
3L_22376670_DEL T TTCT 0.08021 15 172 0.2613 2.5302204730930256E-01
3L_22376716_SNP G A 0.3889 70 110 0.3939 3.8522168067211393E-01
3L_22376737_INS T TGCCTAATT 0.3989 71 107 0.4448 4.3316012242854696E-01
3L_22376758_SNP T A 0.3842 68 109 0.2601 2.5443127686974865E-01
3L_22376795_SNP G T 0.2737 49 130 0.09098 8.4571840892087913E-02
3L_22376887_SNP G C 0.3333 60 120 0.0686 6.5625856410856026E-02
3L_22376926_SNP A G 0.2833 51 129 0.171 1.7086751136848255E-01
3L_22376964_SNP T A 0.4611 83 97 0.7234 7.1434417133825812E-01
3L_22377210_SNP A T 0.05556 11 187 0.9319 9.3124045554103907E-01
3L_22377237_DEL ACGTTCCCGCTC A 0.2976 50 118 0.1685 1.5747735510537053E-01
3L_22377396_SNP T G 0.3708 66 112 0.5318 5.1573283345754950E-01
3L_22377578_SNP A G 0.2938 52 125 0.1937 1.9017739380893939E-01
3L_22378080_SNP C A 0.1361 26 165 0.5786 5.8313596454236238E-01
3L_22378260_SNP T G 0.07979 15 173 0.6523 6.5294371188293976E-01
3L_22378300_SNP C T 0.4091 72 104 0.1387 1.3514750362185513E-01
3L_22378362_SNP G A 0.09896 19 173 0.4972 4.9967271425577586E-01
3L_22378383_SNP T C 0.08947 17 173 0.5931 5.9364978092272369E-01
3L_22378402_SNP A T 0.4828 84 90 0.3611 3.4246827479273356E-01
3L_22378417_SNP C T 0.3876 69 109 0.175 1.6883444720921281E-01
3L_22378468_DEL CA GTGCTG 0.4146 68 96 0.2511 2.3092767884802734E-01
3L_22378498_SNP A T 0.4057 71 104 0.04494 4.1502824454364824E-02
3L_22378537_SNP G A 0.09424 18 173 0.4301 4.3135286897468561E-01
3L_22378750_SNP A G 0.3424 63 121 0.8641 8.6069128332725819E-01
3L_22378839_SNP G A 0.06154 12 183 0.6889 6.8869128975086935E-01
3L_22378867_SNP C G 0.07143 14 182 0.5039 5.0003318359795657E-01
3L_22378915_SNP A G 0.06701 13 181 0.4727 4.6663113988984661E-01
3L_22378949_SNP T G 0.2162 40 145 0.7669 7.6152739415095128E-01
3L_22379260_SNP G C 0.3333 61 122 0.4584 4.5841670133424539E-01
3L_22379298_SNP C A 0.09278 18 176 0.04961 4.9356678167214819E-02
3L_22379423_SNP C A 0.2571 45 130 0.5588 5.4814870787549896E-01
3L_22379551_SNP C T 0.2833 51 129 0.3379 3.3040101043624837E-01
3L_22379576_SNP C T 0.2778 50 130 0.5781 5.8780354265764678E-01
3L_22379613_SNP C T 0.2692 49 133 0.3813 3.6989107562119339E-01
3L_22379648_SNP A T 0.2921 52 126 0.4107 3.9992883174083715E-01
3L_22379712_SNP G A 0.1989 37 149 0.8523 8.5198994983440601E-01
3L_22380075_SNP A C 0.2458 44 135 0.1441 1.3687817757154985E-01
3L_22380078_SNP C T 0.07143 14 182 0.3677 3.6173347668672950E-01
3L_22380189_DEL T TGG 0.3721 64 108 0.9875 9.8696395418661587E-01
3L_22380312_INS ATTCCAAAGGAGA A 0.2108 39 146 0.8779 8.7757574249242853E-01
3L_22380330_SNP G C 0.234 44 144 0.9231 9.2208820682856918E-01
3L_22380654_SNP A G 0.4693 84 95 0.1841 1.7974619208391696E-01
3L_22380657_SNP A G 0.2944 53 127 0.107 1.0413571361402485E-01
3L_22380723_SNP G T 0.123 23 164 0.6226 6.2338551776589224E-01
3L_22380820_SNP G A 0.309 55 123 0.08454 8.1879368113537132E-02
3L_22380826_DEL GTCAT G 0.3333 56 112 0.1496 1.4012197825897166E-01
3L_22380989_SNP G A 0.3169 58 125 0.1135 1.0826911176014875E-01
3L_22381236_SNP G T 0.06599 13 184 0.2395 2.3351464888646678E-01
3L_22381268_INS A AAGA 0.3023 52 120 0.108 1.0276427236584940E-01
3L_22381313_SNP A C 0.05155 10 184 0.6031 6.0230936374099819E-01
3L_22381425_SNP T A 0.1058 20 169 0.4849 4.8440257098894768E-01
3L_22381641_SNP A C 0.2139 40 147 0.7578 7.5684013097889191E-01
3L_22381663_SNP G C 0.2162 40 145 0.7793 7.7772990637848838E-01
3L_22381669_SNP T A 0.2022 37 146 0.9607 9.6069572607709852E-01
3L_22381758_SNP G A 0.2926 55 133 0.8912 8.8885393516071831E-01
3L_22381784_SNP A C 0.06122 12 184 0.3618 3.5511239813426321E-01
3L_22381814_SNP G A 0.3333 61 122 0.8235 8.2250541742935490E-01
3L_22381896_SNP G T 0.1421 27 163 0.5085 5.1135022029123300E-01
3L_22381901_SNP C T 0.328 61 125 0.85 8.4755339097197735E-01
3L_22381963_SNP T C 0.328 61 125 0.9631 9.6330775265661062E-01
3L_22382096_SNP A G 0.2663 49 135 0.2018 1.9616031362051800E-01
3L_22382101_SNP A G 0.05025 10 189 0.8181 8.1727687245419367E-01
3L_22382435_SNP T C 0.08718 17 178 0.5191 5.2054885703643761E-01
3L_22382444_SNP T C 0.4068 72 105 0.8185 8.1310151022651189E-01
3L_22382828_SNP C G 0.3693 65 111 0.6459 6.3904403572158819E-01
3L_22382833_SNP A C 0.3772 63 104 0.8156 8.0748601781623230E-01
3L_22382978_SNP G A 0.3616 64 113 0.6058 6.0161505402532400E-01
3L_22382988_SNP T C 0.3652 65 113 0.5251 5.2140251860685172E-01
3L_22383084_SNP T A 0.4545 80 96 0.9699 9.6927344761277068E-01
3L_22383088_SNP C T 0.3536 64 117 0.6461 6.4326560986917403E-01
3L_22383183_SNP T C 0.4124 73 104 0.6611 6.5183867058792144E-01
3L_22383424_INS AGGAC TT 0.05076 10 187 0.5896 5.9098796040323631E-01
3L_22383453_SNP C A 0.4237 75 102 0.6701 6.6688737177995305E-01
3L_22383470_SNP A T 0.4743 83 92 0.9894 9.8927678359730842E-01
3L_22383473_SNP T C 0.05076 10 187 0.6802 6.7757194535767451E-01
3L_22383675_SNP G A 0.06154 12 183 0.736 7.3316633138070841E-01
3L_22383703_SNP G A 0.4237 75 102 0.5858 5.7641923381528726E-01
3L_22383733_SNP C T 0.1179 23 172 0.588 5.8624810211639722E-01
3L_22383905_SNP T G 0.1179 23 172 0.6215 6.1871407335869932E-01
3L_22384071_INS TGGT T 0.432 73 96 0.9436 9.4270753007825825E-01
3L_22384255_SNP T G 0.07107 14 183 0.5256 5.2057002905938143E-01
3L_22384278_SNP T C 0.4333 78 102 0.906 9.0411042666012476E-01
3L_22384352_SNP C A 0.199 38 153 0.6147 6.1183825419439464E-01
3L_22384483_SNP T C 0.2021 39 154 0.5955 5.9358734739282859E-01
3L_22384496_SNP C T 0.1852 35 154 0.8721 8.7386530445968402E-01
3L_22384503_SNP A C 0.1979 38 154 0.5938 5.9092648355440525E-01
3L_22384529_DEL A AG 0.1271 23 158 0.7185 7.1926767690069893E-01
3L_22384623_SNP T C 0.05102 10 186 0.6015 6.0294251741104632E-01
3L_22384706_INS AGTTTCTGCTCGG A 0.1882 35 151 0.9348 9.3454321078011759E-01
3L_22384814_SNP A G 0.125 24 168 0.707 7.0529576145410056E-01
3L_22384830_SNP A G 0.08122 16 181 0.36 3.5414321582955077E-01
3L_22384831_SNP C A 0.07692 15 180 0.4293 4.2186994274299361E-01
3L_22384891_SNP G C 0.1283 24 163 0.8484 8.4687074196873380E-01
3L_22384903_SNP A T 0.1414 27 164 0.7438 7.4167496264149224E-01
3L_22384904_SNP C A 0.1368 26 164 0.8669 8.6566916255201121E-01
3L_22385216_SNP G C 0.4972 88 89 0.609 6.1417959808830225E-01
3L_22385221_SNP T G 0.05102 10 186 0.5954 5.9602885361002955E-01
3L_22385391_SNP T C 0.05102 10 186 0.6015 6.0294251741104632E-01
3L_22385509_SNP G A 0.05128 10 185 0.6075 6.0812072335959466E-01
3L_22385560_SNP A C 0.05155 10 184 0.599 5.9992876586424404E-01
3L_22385883_SNP A G 0.06667 13 182 0.3213 3.1554118533612396E-01
3L_22385921_SNP A G 0.2584 46 132 0.2917 2.8076187019790133E-01
3L_22385943_SNP C G 0.4148 73 103 0.7286 7.2794756995872612E-01
3L_22386004_SNP C T 0.1164 22 167 0.707 7.0427504921918893E-01
3L_22386069_SNP T C 0.1217 23 166 0.6616 6.6302868759051581E-01
3L_22386185_DEL G GACTGTCTGCCTG 0.05208 10 182 0.9556 9.5542326080706019E-01
3L_22386287_INS GAAAGTGGGGAGCA G 0.05102 10 186 0.2935 2.9407208332946888E-01
3L_22386471_SNP T C 0.1277 24 164 0.4088 4.1054419631893113E-01
3L_22386738_SNP T A 0.1295 25 168 0.5818 5.8047930221213107E-01
3L_22386758_SNP A C 0.1333 26 169 0.7815 7.8057846320490987E-01
3L_22386797_SNP T C 0.4972 89 90 0.5099 4.9929124754949206E-01
3L_22386851_SNP T C 0.2418 44 138 0.4699 4.6455653785369633E-01
3L_22387518_SNP T A 0.1751 31 146 0.3103 2.9466482678377814E-01
3L_22387550_SNP A G 0.2 37 148 0.601 5.9954658536330796E-01
3L_22387700_SNP A C 0.4012 69 103 0.9901 9.8977249011424451E-01
3L_22387767_SNP C A 0.5 83 83 0.986 9.8572636883161036E-01
3L_22387832_SNP C G 0.3128 56 123 0.9496 9.4885991958443605E-01
3L_22387933_SNP A T 0.4828 84 90 0.5983 5.8647377352474650E-01
3L_22387995_SNP A G 0.4148 73 103 0.4555 4.5250000367231114E-01
3L_22388218_SNP T A 0.0582 11 178 0.9139 9.1401351822828836E-01
3L_22388297_SNP T A 0.08995 17 172 0.6077 6.4419165839924331E-01
3L_22388328_SNP G A 0.08947 17 173 0.7256 7.5219007090667500E-01
3L_22388356_SNP G A 0.4973 91 92 0.4121 4.5795100714920978E-01
3L_22388460_SNP A T 0.2363 43 139 0.9355 9.3536977439299007E-01
3L_22388598_SNP G C 0.07732 15 179 0.3936 3.9443530539700111E-01
3L_22388610_DEL C CATCC 0.1086 19 156 0.7416 7.6711837770602753E-01
3L_22388719_INS AA A 0.2659 46 127 0.9763 9.7807559558118617E-01
3L_22388751_DEL G GACACCTCCAGAGCTCGTCATAATTTGCATG 0.0582 11 178 0.833 8.3195020532475317E-01
3L_22388891_SNP G A 0.1117 21 167 0.6417 6.3794642732679785E-01
3L_22389067_SNP G C 0.1309 25 166 0.7396 7.4371709075027737E-01
3L_22389134_SNP G T 0.4719 84 94 0.7569 7.4975823558081645E-01
3L_22389202_SNP G C 0.4944 88 90 0.898 8.9513799538316485E-01
3L_22389203_SNP G T 0.4972 88 89 0.913 9.1086150273092081E-01
3L_22389629_SNP T G 0.4389 79 101 0.9325 9.3097120336343464E-01
3L_22389847_SNP A G 0.06091 12 185 0.3078 3.0902876196577989E-01
3L_22390008_SNP A G 0.09184 18 178 0.5575 5.5168983652220338E-01
3L_22390068_SNP T A 0.0829 16 177 0.4864 4.8622953316428019E-01
3L_22390069_SNP T C 0.08205 16 179 0.4952 4.9690693625368132E-01
3L_22390124_SNP A C 0.08205 16 179 0.4456 4.4740905024484368E-01
3L_22390547_SNP T C 0.1075 20 166 0.3898 3.8927192385755927E-01
3L_22391115_SNP T A 0.4886 86 90 0.9269 9.2504924730485671E-01
3L_22391136_SNP T C 0.1458 28 164 0.2449 2.4819762135645040E-01
3L_22391333_SNP A C 0.08808 17 176 0.469 4.7106950733464525E-01
3L_22391555_SNP A C 0.09091 18 180 0.9524 9.5191241463709764E-01
3L_22391604_DEL T TC 0.07216 14 180 0.1702 1.8717973354431261E-01
3L_22391722_SNP C G 0.09184 18 178 0.7988 7.9688855609844611E-01
3L_22391778_SNP A C 0.2528 45 133 0.8772 8.7329924444826612E-01
3L_22391875_SNP C T 0.1337 25 162 0.8331 8.2918806786967236E-01
3L_22391909_SNP C T 0.1277 24 164 0.3674 3.6951859049907576E-01
3L_22392148_SNP T C 0.05102 10 186 0.5974 5.9818251530745792E-01
3L_22392229_SNP C G 0.05102 10 186 0.5974 5.9818251530745792E-01
3L_22392479_SNP T G 0.05102 10 186 0.6004 6.0159070637342094E-01
3L_22392670_SNP T A 0.3876 69 109 0.9938 9.9366590004038413E-01
3L_22392693_SNP A G 0.1053 20 170 0.6148 6.0718597115753081E-01
3L_22392790_SNP T C 0.1458 28 164 0.6577 6.5620091536495262E-01
3L_22393128_SNP C A 0.07653 15 181 0.2713 2.6456923905450447E-01
3L_22393132_SNP G T 0.07107 14 183 0.3755 3.6997297470220381E-01
3L_22393291_SNP T C 0.06122 12 184 0.1077 1.0576073661966445E-01
3L_22393441_SNP A C 0.05584 11 186 0.6476 6.4398070781749883E-01
3L_22393481_SNP G A 0.1587 30 159 0.4491 4.5284464314812034E-01
3L_22393542_SNP T C 0.1935 36 150 0.7829 8.0304680937214568E-01
3L_22393903_SNP T C 0.2446 45 139 0.668 6.5900188047265718E-01
3L_22393962_SNP A T 0.1405 26 159 0.6716 6.7553213068368878E-01
3L_22394061_SNP G T 0.4389 79 101 0.4986 4.9870184416151864E-01
3L_22394483_SNP A T 0.1094 21 171 0.5639 5.6416876364099022E-01
3L_22394534_SNP G T 0.3261 60 124 0.3541 3.5377808641181163E-01
3L_22394566_SNP A C 0.1309 25 166 0.6224 6.2111185679503755E-01
3L_22394967_SNP T G 0.05102 10 186 0.4325 4.3328497839006264E-01
3L_22395048_SNP T G 0.08673 17 179 0.3477 3.5066650966571455E-01
3L_22395313_SNP C G 0.05612 11 185 0.3622 3.6412084776478881E-01
3L_22395377_SNP A C 0.2396 46 146 0.3021 3.0398103432382917E-01
3L_22395599_SNP T C 0.1917 37 156 0.5232 5.1732569211989765E-01
3L_22395703_SNP A G 0.2419 45 141 0.4583 4.5912607135834627E-01
3L_22395704_SNP C G 0.07216 14 180 0.4794 4.7434815290486332E-01
3L_22395871_SNP A C 0.2286 40 135 0.3683 3.4941730178889141E-01
3L_22395977_SNP T C 0.4229 74 101 0.6192 6.0667219193747957E-01
3L_22396086_SNP A T 0.2108 39 146 0.1058 1.0343953017298779E-01
3L_22396404_SNP A G 0.3258 58 120 0.7499 7.4525006281125838E-01
3L_22396513_SNP G C 0.06599 13 184 0.4514 4.4599463406413553E-01
3L_22396764_SNP T G 0.06122 12 184 0.3605 3.5376147497745580E-01
3L_22397025_SNP G A 0.1604 30 157 0.4939 4.9220212841747990E-01
3L_22397067_SNP C T 0.0567 11 183 0.8007 7.9916387358048413E-01
3L_22397110_SNP A G 0.08763 17 177 0.3916 3.9525006056019119E-01
3L_22397115_SNP G A 0.35 63 117 0.3722 3.6955513936113260E-01
3L_22397134_SNP T G 0.1778 32 148 0.1032 1.0037542535246069E-01
3L_22397165_SNP T G 0.1868 34 148 0.112 1.1021325668713777E-01
3L_22397761_INS T GCTTTCGC 0.3736 65 109 0.562 5.5587701805405898E-01
3L_22397804_SNP T C 0.3121 54 119 0.734 7.2493980807328395E-01
3L_22397839_DEL A ATTTGG 0.05051 10 188 0.6948 6.9292767899770213E-01
3L_22397983_SNP G A 0.4545 80 96 0.4959 5.5629533084806093E-01
3L_22398049_SNP A G 0.1693 32 157 0.7239 7.5112167347937542E-01
3L_22398158_SNP A G 0.05102 10 186 0.6015 6.0294251741104632E-01
3L_22398321_INS T TC 0.4943 86 88 0.6512 6.4468854890662874E-01
3L_22398349_DEL AAA A 0.4057 71 104 0.4658 4.6567484807393966E-01
3L_22398679_INS TT T 0.3353 56 111 0.4908 4.9207154924691077E-01
3L_22398785_SNP G A 0.4432 78 98 0.9656 9.6446536577942432E-01
3L_22398873_SNP A G 0.382 68 110 0.9367 9.3605483643285969E-01
3L_22399022_SNP T C 0.1122 22 174 0.7609 7.6382098781960439E-01
3L_22399234_SNP T C 0.08808 17 176 0.9526 9.5256418292731670E-01
3L_22399423_SNP A C 0.4326 77 101 0.9969 9.9685183672240885E-01
3L_22399487_SNP G C 0.09184 18 178 0.3485 3.5124690036924711E-01
3L_22399651_SNP A C 0.4655 81 93 0.9776 9.7722532315286437E-01
3L_22399812_SNP T A 0.05612 11 185 0.2921 2.9265044782665894E-01
3L_22399841_SNP T C 0.4463 79 98 0.8349 8.3038899773267894E-01
3L_22399946_SNP T G 0.07143 14 182 0.361 3.5620776712410784E-01
3L_22399981_SNP T C 0.4167 75 105 0.5832 5.7330616133283385E-01
3L_22399985_SNP C T 0.4944 89 91 0.3503 3.3879936567439894E-01
3L_22400052_SNP A G 0.4152 71 100 0.5827 5.6713386109750119E-01
3L_22400184_SNP C T 0.3473 58 109 0.1904 1.7625624995842448E-01
3L_22400250_SNP A C 0.0663 12 169 0.1309 1.2276595741728857E-01
3L_22400416_INS G GG 0.2909 48 117 0.3722 3.4924987787627404E-01
3L_22400468_SNP A G 0.32 56 119 0.4 3.8893750172416530E-01
3L_22400760_SNP A T 0.3631 65 114 0.2552 2.5210653389523130E-01
3L_22400767_DEL GCG G 0.3758 62 103 0.4346 4.3307704831030935E-01
3L_22400855_SNP T C 0.45 81 99 0.6693 6.6693628303246966E-01
3L_22400882_SNP G C 0.09231 18 177 0.7939 7.9475864304306076E-01
3L_22401084_SNP C T 0.2757 51 134 0.2072 2.0831551391878134E-01
3L_22401085_SNP G A 0.2043 38 148 0.2994 2.9227810293835488E-01
3L_22401123_SNP T A 0.3459 64 121 0.7567 7.5607750591458167E-01
3L_22401150_SNP A G 0.06842 13 177 0.9364 9.3526273620612632E-01
3L_22401170_SNP G T 0.337 61 120 0.8245 8.2248081246978100E-01
3L_22401208_SNP A G 0.3616 64 113 0.7557 7.4735946403827569E-01
3L_22401230_SNP T A 0.1889 34 146 0.883 8.8060468081187682E-01
3L_22401278_SNP C A 0.2 36 144 0.91 9.0906460892377305E-01
3L_22401289_SNP G C 0.2 36 144 0.8681 8.6624583938984479E-01
3L_22401297_SNP T G 0.06383 12 176 0.8931 8.9062577858118641E-01
3L_22401323_SNP C A 0.2 36 144 0.973 9.7256357810497907E-01
3L_22401504_DEL T TG 0.07732 15 179 0.5264 5.2697689742396059E-01
3L_22401548_SNP T A 0.05051 10 188 0.4628 4.6015242123057076E-01
3L_22401590_SNP A G 0.2857 52 130 0.7975 7.9420734855032848E-01
3L_22401685_SNP A G 0.3497 64 119 0.382 3.8002685898747468E-01
3L_22401931_SNP T A 0.4686 82 93 0.4281 4.2094177739598948E-01
3L_22402131_SNP T C 0.2873 52 129 0.4443 4.2844464624292089E-01
3L_22402447_SNP A G 0.0567 11 183 0.6923 6.8849012910366292E-01
3L_22402459_DEL A AA 0.3571 60 108 0.8531 8.4611613265754504E-01
3L_22402761_SNP A G 0.1289 25 169 0.3476 3.4221880633289758E-01
3L_22402762_SNP T A 0.1378 27 169 0.3383 3.3507315573838614E-01
3L_22402924_DEL C CCTTT 0.163 30 154 0.4806 4.7626307060403061E-01
3L_22402957_SNP G A 0.1711 32 155 0.2471 2.5173782850202364E-01
3L_22402968_SNP T C 0.06633 13 183 0.2811 2.7606203430047682E-01
3L_22403052_SNP G A 0.1832 35 156 0.6692 6.6978782618663169E-01
3L_22403053_SNP G A 0.1852 35 154 0.5243 5.2997552032152617E-01
3L_22403096_SNP T C 0.07614 15 182 0.6015 5.9833561826254256E-01
3L_22403107_SNP G A 0.07653 15 181 0.6007 5.9663663873671191E-01
3L_22403150_SNP C T 0.0914 17 169 0.4584 5.1894258246133318E-01
3L_22403164_SNP A C 0.06989 13 173 0.3289 4.1234664138914212E-01
3L_22403173_SNP C A 0.1746 33 156 0.4058 4.6451290206243767E-01
3L_22403214_SNP A G 0.08854 17 175 0.5623 6.0972447086007686E-01
3L_22403328_SNP C G 0.1658 31 156 0.4021 3.9851073343246701E-01
3L_22403474_SNP T C 0.1077 21 174 0.4196 4.1659445791409655E-01
3L_22403583_SNP A C 0.4598 80 94 0.7999 7.9255120267959245E-01
3L_22403584_SNP A C 0.3556 64 116 0.5624 5.5650526572456072E-01
3L_22403635_SNP G A 0.3 54 126 0.584 6.2062175533211594E-01
3L_22403654_SNP T C 0.3276 57 117 0.7702 7.8719954538979464E-01
3L_22403868_SNP T G 0.06566 13 185 0.5895 5.9309066651969622E-01
3L_22403879_SNP G A 0.4111 74 106 0.9662 9.6526609917879991E-01
3L_22403924_SNP A G 0.3988 69 104 0.8807 8.7671084396550814E-01
3L_22403942_SNP A G 0.4101 73 105 0.9543 9.5304306952029627E-01
3L_22403944_SNP T A 0.4057 71 104 0.9732 9.7248239215401688E-01
3L_22403966_DEL T TCTGCGGGCTCGA 0.07772 15 178 0.5184 5.1833684192120655E-01
3L_22404006_SNP G T 0.4068 72 105 0.9926 9.9234398829981907E-01
3L_22404086_SNP T C 0.1755 33 155 0.8759 8.7623159380545823E-01
3L_22404280_SNP C A 0.05102 10 186 0.5926 5.9303478008523092E-01
3L_22404404_SNP T G 0.1746 33 156 0.4712 4.7256695252906511E-01
3L_22404434_SNP A C 0.0733 14 177 0.4385 4.3844881801084479E-01
3L_22404519_DEL CAAGCGGGGGAATCGA C 0.4743 83 92 0.6461 6.4384339693511361E-01
3L_22404538_DEL GCGAGGCATG G 0.4593 79 93 0.6163 6.1058308669020556E-01
3L_22404747_SNP G C 0.1082 21 173 0.8502 8.5659865715062700E-01
3L_22404930_DEL C CCCGCACCGC 0.233 41 135 0.7141 7.3674511751889726E-01
3L_22405093_SNP A C 0.3622 67 118 0.937 9.3602329686279462E-01
3L_22405312_SNP T G 0.2778 50 130 0.593 6.2118715042626693E-01
3L_22405317_SNP A C 0.06701 13 181 0.2365 2.3018784318431063E-01
3L_22405385_SNP G A 0.1882 35 151 0.1098 1.0712945094255122E-01
3L_22405468_SNP C A 0.3791 69 113 0.9393 9.3978933144944399E-01
3L_22405481_SNP G A 0.1739 32 152 0.2315 2.1652904508559134E-01
3L_22405513_SNP T A 0.09184 18 178 0.479 4.8189407109159610E-01
3L_22405657_SNP A T 0.2114 37 138 0.5983 5.8817024161179998E-01
3L_22405719_DEL A AA 0.06667 13 182 0.6577 6.5358605777924061E-01
3L_22405766_SNP G A 0.07107 14 183 0.3678 3.6362973388332331E-01
3L_22405895_SNP A G 0.07576 15 183 0.2341 2.2930656912309211E-01
3L_22406129_INS C CCTTTCTC 0.05587 10 169 0.8869 8.8311846133565253E-01
3L_22406157_SNP A T 0.3757 65 108 0.4528 4.3841087814718882E-01
3L_22406260_SNP C T 0.3842 68 109 0.5938 5.8316661101345524E-01
3L_22406472_SNP A T 0.06842 13 177 0.2798 2.7022049480101373E-01
3L_22406543_SNP A G 0.1739 32 152 0.8815 8.8185778557254035E-01
3L_22406712_SNP C T 0.2032 38 149 0.6718 6.7422141230110355E-01
3L_22406971_SNP T G 0.3297 61 124 0.7294 7.2581786715863328E-01
3L_22407021_SNP T C 0.3911 70 109 0.8734 8.7194460765072090E-01
3L_22407024_SNP T G 0.1344 25 161 0.6026 5.9807205269993335E-01
3L_22407025_DEL C CCACATCAGAAAGCGGAGCGGAGGGTAGGGTA 0.129 24 162 0.7054 7.0201756043347308E-01
3L_22407031_SNP T C 0.05 8 152 0.1121 1.5962124509505859E-01
3L_22407105_SNP A G 0.05076 10 187 0.8478 8.4638921353533236E-01
3L_22407499_SNP G C 0.1047 20 171 0.5619 5.6048166719071402E-01
3L_22407504_SNP T C 0.06633 13 183 0.1487 1.4782214793712067E-01
3L_22407512_DEL C CCAGGG 0.05208 10 182 0.1808 1.7675073221924642E-01
3L_22407642_SNP G A 0.2584 46 132 0.6943 6.8661249265960467E-01
3L_22407739_SNP A C 0.06878 13 176 0.4631 4.5507138378329948E-01
3L_22407859_INS GTATTT G 0.4938 80 82 0.8398 8.3175365364779874E-01
3L_22407901_SNP A T 0.3543 62 113 0.9514 9.4918767272383286E-01
3L_22407949_SNP G T 0.3886 68 107 0.9592 9.5775763756463506E-01
3L_22407950_SNP T G 0.3988 67 101 0.9484 9.4607737090830268E-01
3L_22407973_SNP A T 0.2303 41 137 0.8634 8.6022347871860738E-01
3L_22407988_SNP G A 0.3115 57 126 0.9256 9.2497641372987427E-01
3L_22408009_SNP A G 0.3115 57 126 0.751 7.4965402381954860E-01
3L_22408020_SNP T C 0.3189 59 126 0.828 8.2712769660286045E-01
3L_22408033_SNP T C 0.3152 58 126 0.8439 8.4266642503506928E-01
3L_22408088_SNP G A 0.3094 56 125 0.9118 9.1067480188747008E-01
3L_22408089_SNP A C 0.3022 55 127 0.6087 6.0852154583622498E-01
3L_22408094_SNP A T 0.2857 52 130 0.6096 6.3877310994053116E-01
3L_22408125_SNP T G 0.3172 59 127 0.9134 9.1159629436242051E-01
3L_22408131_SNP T G 0.3152 58 126 0.8709 8.6805910808741071E-01
3L_22408207_SNP C T 0.4425 77 97 0.9511 9.4928600381142525E-01
3L_22408320_SNP A G 0.4195 73 101 0.468 4.5805665578030486E-01
3L_22408329_SNP T C 0.4942 85 87 0.978 9.7728579991276265E-01
3L_22408355_SNP A C 0.1071 21 175 0.3141 3.1641068896243840E-01
3L_22408399_SNP C T 0.1337 25 162 0.8388 8.3518948405977578E-01
3L_22408454_SNP C T 0.1728 33 158 0.4486 4.5556489016274004E-01
3L_22408512_SNP T C 0.3956 72 110 0.5453 5.3209323864593649E-01
3L_22408586_SNP T C 0.1077 21 174 0.4914 4.9342153691256463E-01
3L_22408951_SNP G A 0.1244 24 169 0.4286 4.2344087217937065E-01
3L_22409079_SNP C G 0.4034 71 105 0.447 4.4099986639068589E-01
3L_22409177_SNP T G 0.08673 17 179 0.4888 4.9133612088352940E-01
3L_22409344_SNP C G 0.4068 72 105 0.6342 6.2943504618906920E-01
3L_22409765_SNP C G 0.2802 51 131 0.8409 8.3882418901981104E-01
3L_22409887_SNP T A 0.4525 81 98 0.9307 9.3039847016432242E-01
3L_22409973_SNP A G 0.3736 65 109 0.8183 8.1395866607227063E-01
3L_22410098_SNP G A 0.3333 60 120 0.9855 9.8508454037546656E-01
3L_22410184_DEL A AAACTTGCCAGAAT 0.1204 23 168 0.9733 9.7373197676300483E-01
3L_22410293_SNP A G 0.3257 57 118 0.8197 8.1364450387301368E-01
3L_22410338_SNP A G 0.1967 36 147 0.359 3.5342429004068365E-01
3L_22410474_SNP A G 0.2416 43 135 0.2861 2.8052284925063431E-01
3L_22410477_SNP T C 0.2402 43 136 0.2649 2.5936642568230328E-01
3L_22410565_SNP T A 0.06154 12 183 0.6536 6.5148721993228575E-01
3L_22410826_SNP C A 0.09524 18 171 0.9036 9.0213252470938632E-01
3L_22410852_SNP C G 0.2088 38 144 0.8816 8.8042781024622407E-01
3L_22410949_SNP A G 0.05612 11 185 0.5608 5.6228517391070265E-01
3L_22410957_SNP G A 0.07107 14 183 0.3678 3.6362973388332331E-01
3L_22411045_SNP G C 0.06633 13 183 0.2898 2.8464081120151585E-01
3L_22411097_SNP T C 0.06633 13 183 0.2898 2.8464081120151585E-01
3L_22411376_SNP A T 0.1105 21 169 0.824 8.2330483632378981E-01
3L_22411589_SNP A C 0.07107 14 183 0.3678 3.6362973388332331E-01
3L_22411852_SNP A C 0.08673 17 179 0.4888 4.9133612088352940E-01
3L_22411870_SNP T C 0.05076 10 187 0.5896 5.9098796040323631E-01
3L_22411948_SNP A T 0.06633 13 183 0.5562 5.5301704814075803E-01
3L_22412235_SNP A C 0.2099 38 143 0.7237 7.1901666629471461E-01
3L_22412236_SNP G A 0.2099 38 143 0.6997 6.9473318264489659E-01
3L_22412439_SNP T C 0.358 63 113 0.8597 8.5901510593418973E-01
3L_22412567_SNP A G 0.4682 81 92 0.8228 8.1808421963709155E-01
3L_22412688_DEL C CCCCAAAGTCGAATCA 0.1649 31 157 0.7283 7.2615915507979678E-01
3L_22412704_INS TTA T 0.1832 35 156 0.5209 5.2084205225528568E-01
3L_22412719_DEL T TT 0.1053 20 170 0.3201 3.1836479381249627E-01
3L_22412745_SNP C G 0.3204 58 123 0.7579 7.5348002182571971E-01
3L_22412829_SNP A G 0.2162 40 145 0.3805 3.7234630193726370E-01
3L_22412830_SNP G T 0.224 41 142 0.3814 3.7255619972156051E-01
3L_22412879_SNP A G 0.1031 20 174 0.4278 4.2458132726381925E-01
3L_22413217_SNP T A 0.1487 29 166 0.9383 9.3775479952415164E-01
3L_22413282_DEL T TTA 0.1667 31 155 0.5833 5.7861124550036003E-01
3L_22413318_DEL C CAAGTTTTCC 0.06599 13 184 0.3293 3.2514015665769058E-01
3L_22413426_SNP G T 0.1685 31 153 0.4409 4.2924231731306761E-01
3L_22413428_SNP A G 0.173 32 153 0.3786 3.6705974738608182E-01
3L_22413438_SNP A C 0.1639 30 153 0.4361 4.2564309429296143E-01
3L_22413441_SNP A G 0.1075 20 166 0.7577 7.5672879817535366E-01
3L_22413481_SNP C T 0.07447 14 174 0.9505 9.5124291078778866E-01
3L_22413736_SNP G C 0.1957 36 148 0.9996 9.9960130883012188E-01
3L_22413754_SNP C A 0.05464 10 173 0.7482 7.4385056228308000E-01
3L_22413848_SNP A G 0.1158 22 168 0.6551 6.4728261022324296E-01
3L_22413975_SNP A C 0.05128 10 185 0.2124 2.0654789886579994E-01
3L_22414059_SNP C T 0.3571 65 117 0.9789 9.7869783816419020E-01
3L_22414284_SNP T A 0.2222 40 140 0.8497 8.4601868167122585E-01
3L_22414562_SNP A T 0.06599 13 184 0.3293 3.2514015665769058E-01
3L_22414571_SNP T A 0.06283 12 179 0.5942 5.8853018723433181E-01
3L_22414738_SNP T G 0.05263 10 180 0.6797 6.7381313863726855E-01
3L_22414804_SNP A G 0.1031 20 174 0.4121 4.0811199277699495E-01
3L_22414818_SNP A T 0.382 68 110 0.9423 9.4137005770565740E-01
3L_22414876_INS TT T 0.1036 20 173 0.4029 3.9889368677624859E-01
3L_22414989_SNP G A 0.1543 29 159 0.6733 6.7312344883975417E-01
3L_22415267_SNP T A 0.06122 12 184 0.395 3.9004792836025570E-01
3L_22415448_SNP A C 0.1058 20 169 0.8416 8.3915356417146192E-01
3L_22415464_SNP A G 0.06633 13 183 0.3348 3.2968194838227782E-01
3L_22415515_SNP C T 0.3591 65 116 0.9634 9.6304341801342808E-01
3L_22415554_SNP A T 0.3464 62 117 0.9334 9.3379999267045743E-01
3L_22415638_SNP A C 0.352 63 116 0.8435 8.4140359802551790E-01
3L_22415737_SNP G C 0.05641 11 184 0.2289 2.2121611345067871E-01
3L_22416135_SNP C T 0.4023 70 104 0.4463 4.3914957192279958E-01
3L_22416473_SNP A G 0.4104 71 102 0.09325 9.1401101465005241E-02
3L_22416486_SNP A G 0.2874 48 119 0.166 2.1548337374581272E-01
3L_22416551_SNP A G 0.05729 11 181 0.2482 2.4072165457811756E-01
3L_22416708_SNP A G 0.1946 36 149 0.303 2.9483361157591836E-01
3L_22416945_SNP T G 0.06952 13 174 0.3353 3.2642447298333488E-01
3L_22417005_SNP C G 0.4655 81 93 0.3017 2.8864526868527718E-01
3L_22417067_SNP T A 0.4706 80 90 0.05711 1.0240841756343644E-01
3L_22417128_SNP T G 0.07292 14 178 0.1801 1.7064394496073365E-01
3L_22417193_SNP G A 0.09375 18 174 0.6083 6.0812404386790830E-01
3L_22417612_INS ATTCT GGGA 0.3516 64 118 0.1384 1.9232947805442846E-01
3L_22417622_INS TCATT T 0.3392 58 113 0.2136 2.7739259438190023E-01
3L_22417665_SNP C T 0.1728 33 158 0.8714 8.6935054435082271E-01
3L_22417923_SNP T G 0.0567 11 183 0.5666 5.6099479259545260E-01
3L_22417929_SNP A G 0.1774 33 153 0.528 5.2354926331934559E-01
3L_22418112_SNP T C 0.1547 28 153 0.7042 7.0485437994741562E-01
3L_22418175_SNP T C 0.06599 13 184 0.5834 5.8009992590422155E-01
3L_22418216_SNP T A 0.07937 15 174 0.3933 3.8827709736615079E-01
3L_22418356_SNP C G 0.4278 77 103 0.4466 4.3405907671334221E-01
3L_22418950_SNP G C 0.06701 13 181 0.2436 2.3464084182737899E-01
3L_22419164_SNP T G 0.06186 12 182 0.704 7.0202395788812066E-01
3L_22419222_SNP T C 0.06599 13 184 0.5834 5.8009992590422155E-01
3L_22419606_SNP A G 0.1872 35 152 0.5232 5.1740005381545484E-01
3L_22419832_SNP G A 0.05729 11 181 0.5248 5.1825182177151596E-01
3L_22419921_SNP C T 0.1128 22 173 0.7686 7.6966256700370139E-01
3L_22419941_SNP T C 0.1957 36 148 0.4327 4.2759101678814571E-01
3L_22420849_SNP A T 0.3 54 126 0.9448 9.4412391910538418E-01
3L_22420865_SNP C T 0.06122 12 184 0.3315 3.2679000483285980E-01
3L_22420947_SNP G A 0.2324 43 142 0.3115 3.1007162957647960E-01
3L_22420970_SNP G T 0.0582 11 178 0.1958 1.8743515252698661E-01
3L_22421096_SNP A T 0.05128 10 185 0.6004 6.0030858651944041E-01
3L_22421182_SNP A G 0.4091 72 104 0.1604 1.4602464639732715E-01
3L_22421345_SNP G A 0.291 55 134 0.7524 7.5018281843981671E-01
3L_22421346_SNP A G 0.2872 54 134 0.7075 7.0435115823311167E-01
3L_22421457_SNP C T 0.08021 15 172 0.9472 9.4723485671352015E-01
3L_22421501_DEL T TT 0.05128 10 185 0.4788 4.7360450361368944E-01
3L_22421666_SNP T C 0.1868 34 148 0.2609 2.5228644873653394E-01
3L_22421725_SNP G A 0.2514 45 134 0.7104 7.0573408684378702E-01
3L_22422062_SNP T A 0.09278 18 176 0.4534 4.5020813623281042E-01
3L_22422086_DEL T TTCAGAAATCTAG 0.1285 23 156 0.7195 7.1410192501414316E-01
3L_22422107_SNP C G 0.4556 82 98 0.8185 8.3556668349086649E-01
3L_22422144_SNP T A 0.3022 55 127 0.6894 6.8441557804223430E-01
3L_22422419_SNP T G 0.4199 76 105 0.496 5.3536338428831542E-01
3L_22422431_SNP A G 0.1793 33 151 0.6682 7.0065005262022650E-01
3L_22422471_SNP G A 0.06122 12 184 0.333 3.2803832472338301E-01
3L_22422708_SNP A G 0.4602 81 95 0.446 4.9809570000000292E-01
3L_22423006_SNP T C 0.1036 20 173 0.7932 7.8965375968539497E-01
3L_22423058_SNP A G 0.09231 18 177 0.5182 5.2002477006587045E-01
3L_22423162_SNP A G 0.3098 57 127 0.3801 3.7608156312685193E-01
3L_22423278_SNP C T 0.08947 17 173 0.6484 6.4914164729671109E-01
3L_22423549_SNP A C 0.05181 10 183 0.6176 6.1681059123686133E-01
3L_22423669_SNP T C 0.06599 13 184 0.4343 4.3031382900009552E-01
3L_22423681_SNP G T 0.05556 11 187 0.768 7.6765053106925363E-01
3L_22423714_SNP C G 0.05584 11 186 0.7754 7.7468746008702782E-01
3L_22424295_SNP C A 0.4885 85 89 0.5633 6.0218245944146886E-01
3L_22424315_SNP A T 0.05495 10 172 0.5289 5.1953142280214781E-01
3L_22424564_SNP C T 0.06566 13 185 0.2905 3.0414972494681347E-01
3L_22424634_SNP A C 0.05181 10 183 0.3614 3.5962232404690486E-01
3L_22424635_SNP C A 0.2 36 144 0.2456 2.3873753873728731E-01
3L_22424694_SNP A C 0.4943 87 89 0.1434 1.3150822575552878E-01
3L_22424832_SNP C A 0.06771 13 179 0.3955 3.9394101014447247E-01
3L_22425170_SNP C A 0.1397 25 154 0.8407 8.3671842882305525E-01
3L_22425326_SNP C G 0.1404 24 147 0.1693 1.5541764541694014E-01
3L_22425828_SNP A T 0.06091 12 185 0.1708 1.6709144138610665E-01
3L_22425946_SNP C A 0.08947 17 173 0.9965 9.9654508329712255E-01
3L_22425994_SNP T G 0.3667 66 114 0.5285 5.6743318713264834E-01
3L_22426112_SNP C T 0.3333 61 122 0.3393 3.3240332252113169E-01
3L_22426251_SNP G C 0.09896 19 173 0.7966 7.9668034344456307E-01
3L_22426280_SNP A C 0.1135 21 164 0.217 2.1474153247904415E-01
3L_22426289_DEL A ATGGA 0.07778 14 166 0.1168 1.1277694157067308E-01
3L_22426324_SNP T C 0.05641 11 184 0.5698 5.7085413877504132E-01
3L_22426366_SNP T C 0.05612 11 185 0.5608 5.6228517391070265E-01
3L_22426724_SNP A G 0.3497 64 119 0.2025 1.9907457899026437E-01
3L_22426728_SNP C G 0.06154 12 183 0.3341 3.2880581905846007E-01
3L_22427027_SNP C T 0.1198 23 169 0.5217 5.1847887516530267E-01
3L_22427053_SNP A T 0.337 61 120 0.1568 1.5220528886559603E-01
3L_22427133_DEL T TT 0.05946 11 174 0.2176 2.1697650182954531E-01
3L_22427156_SNP A G 0.09278 18 176 0.2232 2.1981271466836105E-01
3L_22427207_SNP A T 0.1105 21 169 0.246 2.4397088556433022E-01
3L_22427232_INS GGTAG G 0.2614 46 130 0.3562 3.4291842459453292E-01
3L_22427354_SNP A G 0.3757 68 113 0.5029 4.9926812203163340E-01
3L_22427390_SNP A G 0.08421 16 174 0.2515 2.4873457158730938E-01
3L_22427697_SNP G A 0.06122 12 184 0.5156 5.1122118475718503E-01
3L_22427864_SNP G C 0.09783 18 166 0.9476 9.4656312211419524E-01
3L_22427871_SNP C A 0.3636 64 112 0.08049 7.3894722435705829E-02
3L_22428172_SNP T C 0.1134 22 172 0.3364 3.3505461818041826E-01
3L_22428274_SNP C G 0.1459 27 158 0.02621 2.3215121201847013E-02
3L_22428521_INS GGG G 0.3605 62 110 0.6532 6.6513856618057887E-01
3L_22428657_SNP G C 0.3622 67 118 0.8299 8.2981324591921279E-01
3L_22428762_SNP C T 0.08947 17 173 0.3223 3.2614207104809845E-01
3L_22428803_SNP C A 0.08995 17 172 0.08688 8.7897710687040331E-02
3L_22428929_SNP T C 0.08511 16 172 0.3706 3.6232431239686724E-01
3L_22429069_SNP C A 0.07065 13 171 0.4169 4.0950682289906437E-01
3L_22429173_SNP A G 0.1022 19 167 0.1734 1.6461408002827349E-01
3L_22429367_SNP T A 0.05978 11 173 0.8737 8.7414405546844764E-01
3L_22429715_SNP G A 0.06633 13 183 0.299 2.9366755840221948E-01
3L_22429763_SNP C T 0.408 71 103 0.8032 8.0262831848477867E-01
3L_22429954_SNP A C 0.4167 75 105 0.7325 7.3069674645599814E-01
3L_22430000_SNP A G 0.2944 53 127 0.6771 6.7502428152392213E-01
3L_22430259_SNP A T 0.4663 83 95 0.6457 6.4090732450598065E-01
3L_22430496_SNP G A 0.09189 17 168 0.6545 6.5138821490115029E-01
3L_22430539_SNP G C 0.1989 37 149 0.4427 4.4141498855119332E-01
3L_22430569_SNP A G 0.06736 13 180 0.6428 6.4356960899820170E-01
3L_22430601_SNP C T 0.1263 24 166 0.3293 3.2534326379462064E-01
3L_22430630_SNP T G 0.05729 11 181 0.5573 5.5806332260460145E-01
3L_22430784_SNP T C 0.05102 10 186 0.6007 6.0195529385253121E-01
3L_22430826_SNP G C 0.382 68 110 0.2612 2.6051827532459471E-01
3L_22430883_SNP C T 0.07772 15 178 0.01993 1.9818566650891031E-02
3L_22431050_INS ACT A 0.2701 47 127 0.7942 8.0091679456391041E-01
3L_22431120_SNP G C 0.1011 19 169 0.3344 3.3643235256641713E-01
3L_22431226_SNP G C 0.3621 63 111 0.4542 4.5155044484538598E-01
3L_22431251_SNP A T 0.09845 19 174 0.5865 6.0396106247328207E-01
3L_22431272_SNP C A 0.3596 64 114 0.9626 9.6203477551586902E-01
3L_22432156_SNP T C 0.07216 14 180 0.7999 7.9633784936822272E-01
3L_22432432_SNP T C 0.2 36 144 0.8761 8.7708821938502213E-01
3L_22432712_SNP G C 0.05102 10 186 0.2179 2.1124198254993565E-01
3L_22432965_SNP T G 0.1005 19 170 0.4257 4.1727189692021505E-01
3L_22432999_SNP A T 0.2265 41 140 0.4316 4.7335956708015681E-01
3L_22433018_SNP G A 0.1042 20 172 0.2467 2.4018163244257473E-01
3L_22433028_SNP T C 0.1 19 171 0.2194 2.1200821613280263E-01
3L_22433049_SNP A C 0.2849 51 128 0.2613 3.1480089143256651E-01
3L_22433309_SNP C G 0.3977 70 106 0.4722 4.6527975574752611E-01
3L_22433395_SNP C A 0.07368 14 176 0.4063 3.9983318504197862E-01
3L_22433506_INS TTT T 0.1207 21 153 0.4825 4.8282987813782463E-01
3L_22433544_SNP T C 0.1818 34 153 0.5962 5.9064137257360660E-01
3L_22433627_SNP C G 0.08556 16 171 0.1826 1.7946583747905298E-01
3L_22433802_SNP C G 0.2581 48 138 0.9667 9.6646646813075787E-01
3L_22433842_SNP G A 0.0733 14 177 0.2339 2.3101286801196186E-01
3L_22433915_SNP A T 0.3027 56 129 0.7278 7.5800915696416826E-01
3L_22433923_SNP A G 0.06091 12 185 0.3382 3.3397639192395623E-01
3L_22433935_SNP A C 0.3407 62 120 0.4495 4.4653752016154269E-01
3L_22433936_SNP C G 0.1117 21 167 0.2876 2.7726082455700607E-01
3L_22434233_SNP T C 0.0733 14 177 0.1546 1.5262291980334097E-01
3L_22434366_SNP A G 0.3652 65 113 0.9426 9.4172696850937498E-01
3L_22434816_SNP G A 0.3352 59 117 0.108 1.2336830635036444E-01
3L_22434828_SNP T A 0.1277 24 164 0.2806 2.8053912434675576E-01
3L_22435064_SNP A G 0.05236 10 181 0.5411 5.3372152510626125E-01
3L_22435483_SNP A G 0.1064 20 168 0.7684 7.9351281703476895E-01
3L_22435552_SNP T C 0.1152 22 169 0.8507 8.6535838234553053E-01
3L_22435577_SNP A G 0.1152 22 169 0.8507 8.6535838234553053E-01
3L_22435607_SNP T G 0.1568 29 156 0.6031 6.4429179821031890E-01
3L_22435648_SNP C A 0.05789 11 179 0.4647 4.5565415398761844E-01
3L_22435733_SNP G T 0.2295 42 141 0.2789 3.3218450500530661E-01
3L_22435746_SNP T C 0.05556 11 187 0.768 7.6765053106925363E-01
3L_22435784_SNP G A 0.06736 13 180 0.1326 1.3185149001931618E-01
3L_22436364_SNP G A 0.1122 22 174 0.9189 9.1957816904624246E-01
3L_22436633_SNP T A 0.09845 19 174 0.8291 8.2895347074195191E-01
3L_22436703_SNP A C 0.1117 21 167 0.7804 7.7830368712202225E-01
3L_22437558_SNP G C 0.3842 68 109 0.6421 6.3370580431093382E-01
3L_22437694_SNP T C 0.09845 19 174 0.8087 8.0878080615445891E-01
3L_22437890_SNP C T 0.4659 82 94 0.9538 9.5726749782064224E-01
3L_22438003_SNP C T 0.06566 13 185 0.5895 5.9309066651969622E-01
3L_22438004_SNP T G 0.06566 13 185 0.5895 5.9309066651969622E-01
3L_22438406_SNP C T 0.1005 19 170 0.6704 7.0342219882254642E-01
3L_22438433_SNP T A 0.3855 69 110 0.998 9.9793957328484828E-01
3L_22438449_DEL G GA 0.3471 59 111 0.9492 9.4704967041225996E-01
3L_22438490_SNP T C 0.4888 87 91 0.9955 9.9533583229565570E-01
3L_22438543_SNP C T 0.2766 52 136 0.1616 1.5576469191853981E-01
3L_22438602_SNP G T 0.235 43 140 0.4373 4.2504340248206940E-01
3L_22438694_DEL CTCCAGCGAGC C 0.06832 11 150 0.4787 4.5927909273653122E-01
3L_22438907_DEL GCTGGCAGG G 0.1758 29 136 0.6286 6.1044881480752833E-01
3L_22439029_SNP C T 0.1152 22 169 0.7124 7.1087962874900013E-01
3L_22439138_SNP A G 0.05236 10 181 0.5429 5.3586988142322767E-01
3L_22439314_DEL C CC 0.3563 62 112 0.7154 7.1089991988299572E-01
3L_22439327_SNP A T 0.05729 11 181 0.5537 5.4914433077681923E-01
3L_22439367_INS C CC 0.178 34 157 0.05135 5.2377789957030317E-02
3L_22439382_SNP G A 0.3226 60 126 0.1554 1.4831112705170657E-01
3L_22439404_SNP G C 0.1094 21 171 0.2199 2.1339772464843731E-01
3L_22439451_SNP A G 0.06316 12 178 0.4819 4.7723776657377714E-01
3L_22439571_SNP T C 0.117 22 166 0.6129 6.0813231063289974E-01
3L_22439645_SNP A C 0.09574 18 170 0.1653 1.6098355635109618E-01
3L_22440150_SNP A T 0.05882 11 176 0.208 2.0185821527603287E-01
3L_22440151_SNP A C 0.05405 10 175 0.1932 1.8933950802264710E-01
3L_22440307_SNP A T 0.3191 60 128 0.631 6.2338548525299686E-01
3L_22440652_SNP G A 0.05699 11 182 0.1283 1.7282502488812113E-01
3L_22440778_SNP G A 0.1907 37 157 0.5276 5.2218702676274531E-01
3L_22440822_SNP T C 0.07772 15 178 0.3111 3.1041652793961372E-01
3L_22440843_SNP A T 0.0829 16 177 0.2114 2.0926591246669612E-01
3L_22440921_SNP C T 0.3187 58 124 0.9098 9.0802039262779244E-01
3L_22441400_SNP T A 0.2747 50 132 0.4879 4.7963997558822291E-01
3L_22441450_SNP T A 0.2597 47 134 0.3759 3.7040013299881835E-01
3L_22441459_SNP G A 0.1285 23 156 0.5304 5.2359722077555926E-01
3L_22441460_SNP A T 0.2626 47 132 0.2986 2.9450482961028290E-01
3L_22441564_DEL TT T 0.125 20 140 0.942 9.3990482407947940E-01
3L_22442282_SNP C A 0.3 54 126 0.5886 5.7460646132508719E-01
3L_22442890_SNP A G 0.3222 58 122 0.6243 6.0981723306758107E-01
3L_22442892_SNP A C 0.1958 37 152 0.6706 6.7400578617745954E-01
3L_22443209_SNP G T 0.3621 63 111 0.7509 7.4038947609737571E-01
3L_22444052_DEL G GA 0.3017 54 125 0.9369 9.3483582886687100E-01
3L_22444147_SNP C T 0.1071 21 175 0.7464 7.4802391385012978E-01
3L_22444183_SNP C T 0.08718 17 178 0.1498 1.4669029106799314E-01
3L_22445060_SNP C A 0.235 43 140 0.9085 9.0617303461533205E-01
3L_22445076_SNP G A 0.2967 54 128 0.7895 7.8355221225527905E-01
3L_22445108_SNP G T 0.2826 52 132 0.7117 7.0505112262403569E-01
3L_22445308_SNP G A 0.4859 86 91 0.9544 9.5312833322628654E-01
3L_22445385_SNP A G 0.0582 11 178 0.08903 8.9713788779973269E-02
3L_22445492_SNP G A 0.4033 73 108 0.5849 5.7924926032614654E-01
3L_22445496_SNP C G 0.07368 14 176 0.4395 4.4170708360529298E-01
3L_22445515_SNP T G 0.06878 13 176 0.2823 2.7804242191424644E-01
3L_22446489_SNP A T 0.3778 68 112 0.2033 1.9915885666978195E-01
3L_22447003_SNP C T 0.09326 18 175 0.4479 4.4276297151151045E-01
3L_22447087_SNP A T 0.05025 10 189 0.7084 7.0626295941933981E-01
3L_22447256_SNP T G 0.1117 22 175 0.9396 9.3901335064313818E-01
3L_22447277_SNP C T 0.1122 22 174 0.9331 9.3226434778333656E-01
3L_22447378_SNP T C 0.1036 20 173 0.8938 8.9224699034428445E-01
3L_22447799_SNP G A 0.1071 21 175 0.9571 9.5657240004179334E-01
3L_22447814_SNP C A 0.1026 20 175 0.7455 7.4311612592002074E-01
3L_22448412_SNP T C 0.1026 20 175 0.994 9.9396382825510010E-01
3L_22448911_SNP T A 0.1198 23 169 0.7008 7.0337108994904440E-01
3L_22449130_SNP C T 0.1152 22 169 0.977 9.7694512638224718E-01
3L_22449194_SNP C T 0.1128 22 173 0.9985 9.9844149747211208E-01
3L_22449274_SNP T G 0.1122 22 174 0.1709 1.6665410647699253E-01
3L_22449530_SNP T C 0.1071 21 175 0.2087 2.0633207163615352E-01
3L_22449822_SNP C A 0.1818 34 153 0.7207 7.2072794192496237E-01
3L_22450008_SNP G A 0.1302 25 167 0.9943 9.9433132224751519E-01
3L_22450161_SNP A C 0.1399 27 166 0.5686 5.6709765910441257E-01
3L_22450282_SNP C T 0.1562 30 162 0.8489 8.4888092174456342E-01
3L_22450393_SNP T G 0.1458 28 164 0.4227 4.2372182823375659E-01
3L_22450658_SNP A C 0.09845 19 174 0.6236 6.3225215392123080E-01
3L_22451287_SNP A G 0.06283 12 179 0.4327 4.3761230559397724E-01
3L_22451452_SNP C T 0.2742 51 135 0.2316 2.2482131658015425E-01
3L_22451667_SNP A G 0.1546 30 164 0.1403 1.4090106162791893E-01
3L_22451744_SNP T C 0.1399 27 166 0.1881 1.8282104380808695E-01
3L_22451823_SNP A G 0.0733 14 177 0.9909 9.9084987177107697E-01
3L_22451867_SNP A C 0.0733 14 177 0.9909 9.9084987177107697E-01
3L_22452071_SNP A T 0.1406 27 165 0.1962 1.8713358327857998E-01
3L_22452325_SNP T C 0.05076 10 187 0.4967 4.9307329816549939E-01
3L_22452371_SNP C G 0.1571 30 161 0.9589 9.5930054710135904E-01
3L_22452425_SNP A T 0.09794 19 175 0.1896 1.8572840532879842E-01
3L_22452427_SNP A G 0.2162 40 145 0.9236 9.2310554644165677E-01
3L_22452431_SNP T A 0.3056 55 125 0.3718 3.6503882169197932E-01
3L_22452648_SNP G A 0.1518 29 162 0.9417 9.4183853818951391E-01
3L_22452707_SNP A G 0.1263 24 166 0.8608 8.6082991733714054E-01
3L_22452719_SNP C T 0.2097 39 147 0.9634 9.6337977538621822E-01
3L_22453868_SNP G T 0.1742 31 147 0.6418 6.4007547836652434E-01
3L_22454042_SNP T A 0.05236 10 181 0.6043 6.0161736751965633E-01
3L_22454681_SNP T C 0.05085 9 168 0.1898 1.9071354721796896E-01
3L_22454713_SNP G A 0.244 41 127 0.1197 1.1081915389590946E-01
3L_22455042_SNP C T 0.1979 37 150 0.4201 4.1010023138208651E-01
3L_22455422_SNP C A 0.1719 33 159 0.435 4.2596531908690527E-01
3L_22455642_SNP G C 0.2021 38 150 0.2126 2.1209052899957281E-01
3L_22455736_SNP T C 0.2032 38 149 0.2529 2.4986980143778115E-01
3L_22455837_SNP A G 0.2086 39 148 0.258 2.5854194231966676E-01
3L_22456017_SNP C G 0.0804 16 183 0.7682 7.6674034335157337E-01
3L_22456135_SNP C A 0.08629 17 180 0.711 7.0859956712644645E-01
3L_22456545_SNP A G 0.1534 29 160 0.5027 5.4984921456713776E-01
3L_22456658_SNP C A 0.1649 31 157 0.8326 8.3171795574646046E-01
3L_22456898_SNP A G 0.4944 88 90 0.9544 9.5954017224227339E-01
3L_22457052_SNP C A 0.06842 13 177 0.8797 8.7949224008876670E-01
3L_22457332_SNP G T 0.09524 18 171 0.1911 1.8574219576082140E-01
3L_22457391_SNP C T 0.08377 16 175 0.02399 2.2623575789380516E-02
3L_22457408_SNP G T 0.07895 15 175 0.04434 4.1109458810609449E-02
3L_22457436_INS A AGACAGAGCGAGAAAA 0.08511 16 172 0.2863 2.8737842667878200E-01
3L_22457517_SNP G T 0.1088 21 172 0.3842 3.7950032476267570E-01
3L_22457556_SNP T C 0.08629 17 180 0.379 3.7446639085444977E-01
3L_22457570_SNP A T 0.08333 16 176 0.324 3.2668842541077769E-01
3L_22458393_SNP T G 0.2606 49 139 0.2228 2.1907071810834100E-01
3L_22458400_SNP A C 0.2366 44 142 0.8806 8.7915064540550014E-01
3L_22458603_SNP C A 0.1968 37 151 0.8458 8.4552289554331916E-01
3L_22458737_SNP T A 0.3351 62 123 0.9091 9.0942327780140797E-01
3L_22458744_SNP A C 0.05155 10 184 0.6434 6.4365522925825824E-01
3L_22459075_SNP A G 0.3708 66 112 0.3825 3.6881833383980023E-01
3L_22459242_SNP C T 0.4576 81 96 0.4325 4.2183825519458251E-01
3L_22459464_SNP A G 0.164 31 158 0.536 5.3321254616158420E-01
3L_22459610_SNP A G 0.212 39 145 0.9764 9.7655739338597058E-01
3L_22459728_SNP A T 0.2674 50 137 0.4579 4.5791545468534012E-01
3L_22459868_SNP C T 0.05729 11 181 0.4842 4.8495236807536724E-01
3L_22459880_SNP G A 0.08205 16 179 0.05353 6.3670414588699681E-02
3L_22459977_SNP G A 0.08718 17 178 0.6641 6.6572426675980112E-01
3L_22460153_SNP G A 0.3931 68 105 0.5936 5.8221962995203869E-01
3L_22460576_SNP T G 0.2099 38 143 0.4974 4.8611274063580778E-01
3L_22460969_SNP C G 0.05181 10 183 0.718 7.1799242407554709E-01
3L_22461077_SNP T G 0.1077 21 174 0.9166 9.1723207182161126E-01
3L_22461086_SNP T C 0.1064 20 168 0.8813 8.8263938971909695E-01
3L_22462936_SNP T A 0.1005 19 170 0.3391 3.8652015644457016E-01
3L_22463059_SNP C T 0.4914 86 89 0.7492 7.4499453209243649E-01
3L_22463171_SNP T G 0.05495 10 172 0.5539 5.4107647198905706E-01
3L_22463492_SNP A G 0.2287 43 145 0.514 5.1525195423165604E-01
3L_22463789_SNP C T 0.3155 59 128 0.8622 8.6200384588661527E-01
3L_22463807_SNP A T 0.1739 32 152 0.591 5.8760632155560200E-01
3L_22464186_INS AA A 0.2395 40 127 0.6217 6.1285817299110290E-01
3L_22464385_SNP A G 0.3295 58 118 0.8011 7.9782571473264086E-01
3L_22464468_SNP G C 0.2099 38 143 0.9425 9.4191207158062162E-01
3L_22464700_SNP G A 0.1285 23 156 0.5729 5.6255291777469130E-01
3L_22464951_SNP C T 0.358 63 113 0.3094 3.0938299767773025E-01
3L_22465019_SNP G C 0.4045 72 106 0.4443 4.3861028596007423E-01
3L_22465065_SNP A T 0.07576 15 183 0.08707 9.0179604757367748E-02
3L_22465581_SNP T C 0.05612 11 185 0.6864 6.8346061207045428E-01
3L_22465755_SNP C T 0.3771 66 109 0.8361 8.3350942010345941E-01
3L_22465876_SNP G A 0.3829 67 108 0.701 6.9831037235904714E-01
3L_22466341_SNP A T 0.1534 29 160 0.5939 5.9001301941248996E-01
3L_22466345_SNP G A 0.2216 41 144 0.743 7.4379772308603032E-01
3L_22466346_SNP A C 0.2044 37 144 0.9582 9.5847729652712887E-01
3L_22466466_SNP G C 0.2312 43 143 0.5653 5.6558714725270609E-01
3L_22466690_SNP C T 0.4943 86 88 0.8835 8.8130288921166811E-01
3L_22466716_SNP T C 0.07104 13 170 0.8009 8.0099410838603458E-01
3L_22466776_SNP C A 0.05263 10 180 0.996 9.9602196091613970E-01
3L_22466977_DEL T TTT 0.06316 12 178 0.9187 9.1778275306765733E-01
3L_22466981_SNP C A 0.07368 14 176 0.8895 8.8920734619346709E-01
3L_22467027_SNP T C 0.1602 29 152 0.8899 8.9020046513230799E-01
3L_22467306_SNP A G 0.05128 10 185 0.04093 3.8176967254511536E-02
3L_22467480_SNP G A 0.3616 64 113 0.6107 6.0395951520191249E-01
3L_22467488_DEL C CC 0.1657 29 146 0.3759 3.6890416150749161E-01
3L_22467530_SNP C A 0.3657 64 111 0.7233 7.2019443894014668E-01
3L_22467547_SNP A G 0.2701 47 127 0.3192 3.0806209808937846E-01
3L_22467583_SNP C A 0.05208 10 182 0.8241 8.2329157590146451E-01
3L_22468496_SNP T C 0.3631 65 114 0.8377 8.3698013821335104E-01
3L_22468686_SNP T C 0.3059 52 118 0.2499 2.3827622697580497E-01
3L_22468880_INS ATAAA A 0.2941 50 120 0.5392 5.3021135491712701E-01
3L_22468915_SNP T C 0.3616 64 113 0.8218 8.2074301871858790E-01
3L_22468940_SNP A G 0.3552 65 118 0.7734 7.7129244723371548E-01
3L_22468996_DEL C CTAGAAAC 0.4969 80 81 0.3571 3.3520495089348024E-01
3L_22469095_SNP G T 0.1925 36 151 0.6629 6.5831839243186208E-01
3L_22469140_SNP T C 0.1459 27 158 0.871 8.6943260513429399E-01
3L_22469230_SNP A T 0.2881 51 126 0.7516 7.4723299306131530E-01
3L_22469353_SNP C T 0.1889 34 146 0.4286 4.2134090262739965E-01
3L_22469585_SNP T C 0.2083 40 152 0.2753 2.8236148501037384E-01
3L_22469738_SNP C A 0.1368 26 164 0.07095 7.1404592665565397E-02
3L_22469759_SNP C T 0.1414 27 164 0.05226 5.2508466275687136E-02
3L_22469793_SNP C T 0.1406 27 165 0.09689 9.9801630617250003E-02
3L_22469835_SNP C T 0.1179 23 172 0.05668 5.3978005200753416E-02
3L_22469914_SNP T G 0.1082 21 173 0.07308 7.1672362963332348E-02
3L_22469972_DEL T TT 0.07216 14 180 0.02203 2.2014259801630319E-02
3L_22469976_SNP G C 0.07653 15 181 0.01372 1.2608936638620472E-02
3L_22469986_SNP A G 0.1071 21 175 0.06453 6.1494900230376855E-02
3L_22470077_SNP A C 0.09794 19 175 0.08115 7.6548201137669566E-02
3L_22470109_SNP T G 0.1071 21 175 0.06453 6.1494900230376855E-02
3L_22470125_SNP C T 0.1122 22 174 0.0427 4.0352039369921835E-02
3L_22470131_SNP T C 0.1128 22 173 0.05104 4.8683679181286299E-02
3L_22470237_SNP G A 0.3242 59 123 0.375 3.6517562654899038E-01
3L_22470248_SNP T G 0.1071 21 175 0.06453 6.1494900230376855E-02
3L_22470429_SNP C T 0.1192 23 170 0.4641 4.6371375820940886E-01
3L_22470706_SNP T C 0.1094 21 171 0.1377 1.3747060832380509E-01
3L_22470778_SNP C A 0.3276 57 117 0.9176 9.1741744328688901E-01
3L_22471441_SNP T A 0.4972 90 91 0.5863 5.8511116651892470E-01
3L_22472054_DEL C CT 0.4762 80 88 0.5778 5.6678884823440179E-01
3L_22472828_SNP C A 0.08808 17 176 0.03811 3.4548876667626877E-02
3L_22472993_DEL AA A 0.4859 86 91 0.7682 7.6547866625747574E-01
3L_22473210_SNP T C 0.4382 78 100 0.4338 4.8406527531307286E-01
3L_22473468_DEL G GACAACCGCATTTAG 0.1022 19 167 0.5314 5.7469217245076143E-01
3L_22473520_SNP G A 0.3842 68 109 0.4813 5.3370679643275609E-01
3L_22473536_SNP A G 0.3785 67 110 0.5258 5.7577441004629981E-01
3L_22473617_SNP A G 0.2228 41 143 0.1916 1.8217786887841370E-01
3L_22473977_SNP G A 0.4765 81 89 0.0812 1.1636917823573545E-01
3L_22474098_SNP G C 0.1713 31 150 0.8909 8.8904828073197195E-01
3L_22474252_DEL A ATATTATATCAGC 0.05699 11 182 0.3308 3.3120389909508541E-01
3L_22474265_INS GAGATGG G 0.05699 11 182 0.3308 3.3120389909508541E-01
3L_22474275_SNP G A 0.2434 46 143 0.07261 7.3186624074951551E-02
3L_22474357_SNP T C 0.06186 12 182 0.5302 5.2988217776818947E-01
3L_22474430_SNP G A 0.09375 18 174 0.0184 1.7909710446013905E-02
3L_22474452_DEL C CATTC 0.3274 55 113 0.2081 1.9338463654807525E-01
3L_22474843_SNP A G 0.1758 29 136 0.06599 5.5527880369666882E-02
3L_22474902_SNP C A 0.4545 80 96 0.554 5.4687234899861303E-01
3L_22475053_SNP T C 0.09326 18 175 0.7088 7.0440673401183318E-01
3L_22475061_SNP C T 0.1053 20 170 0.07099 6.7504728927247931E-02
3L_22475302_SNP A C 0.08377 16 175 0.8383 8.3548808646506667E-01
3L_22475418_SNP G C 0.05102 10 186 0.8839 8.8436951587145041E-01
3L_22475520_SNP T C 0.07937 15 174 0.03341 2.9624081960510529E-02
3L_22475619_SNP T C 0.4134 74 105 0.8267 8.2303816558299336E-01
3L_22475650_SNP T C 0.2707 49 132 0.1783 1.7023455131522125E-01
3L_22475779_SNP A G 0.05291 10 179 0.0833 7.7807630748289697E-02
3L_22475813_SNP A G 0.1099 21 170 0.06421 6.4107530932082074E-02
3L_22475998_SNP A C 0.05102 10 186 0.8787 8.7897543746004803E-01
3L_22476030_SNP A C 0.1042 20 172 0.0484 4.8237798624266665E-02
3L_22476064_SNP C T 0.2842 52 131 0.3185 3.0827875105409597E-01
3L_22476226_SNP T C 0.2086 39 148 0.1424 1.3697236288774250E-01
3L_22476301_SNP A G 0.25 46 138 0.1534 1.4376495816129198E-01
3L_22476562_SNP G A 0.3333 61 122 0.3169 3.1274343134406757E-01
3L_22476595_SNP A C 0.3784 70 115 0.07147 9.8940111799075692E-02
3L_22476776_SNP A C 0.3444 62 118 0.4854 4.8208258059281217E-01
3L_22477056_SNP T G 0.2542 45 132 0.3704 3.6796621971089771E-01
3L_22477469_SNP G T 0.0625 12 180 0.9469 9.4722048232636580E-01
3L_22477826_SNP G A 0.2303 41 137 0.9116 9.2147714904497791E-01
3L_22477907_SNP A C 0.2404 44 139 0.9512 9.5521925502646188E-01
3L_22478122_SNP T A 0.2743 48 127 0.2513 2.4332969758793377E-01
3L_22478323_SNP T G 0.3204 58 123 0.2382 2.3657351474018440E-01
3L_22478419_SNP T C 0.05155 10 184 0.9157 9.1607249487953313E-01
3L_22478583_SNP A C 0.3681 67 115 0.06875 9.7213791159624696E-02
3L_22478766_SNP A T 0.06952 13 174 0.2435 2.3682944721556110E-01
3L_22478906_SNP A T 0.4525 81 98 0.4806 5.2780543281524606E-01
3L_22479005_SNP C T 0.1117 21 167 0.4457 4.4343216624061510E-01
3L_22479185_SNP A C 0.2295 42 141 0.8137 8.0955087803812953E-01
3L_22479193_SNP A T 0.2295 42 141 0.6683 6.6299927035022266E-01
3L_22479194_SNP A G 0.2295 42 141 0.8364 8.3278151193975902E-01
3L_22479262_INS TG T 0.2253 41 141 0.5939 5.8705792470478979E-01
3L_22479351_SNP A C 0.1546 30 164 0.746 7.4981989163813334E-01
3L_22479364_SNP G A 0.1475 27 156 0.482 4.7228601024669803E-01
3L_22479493_SNP A G 0.08947 17 173 0.317 3.0934059857833895E-01
3L_22479494_SNP G A 0.2378 44 141 0.5041 5.6003019305584967E-01
3L_22480037_INS GG G 0.1022 19 167 0.9144 9.1433841040046704E-01
3L_22480257_SNP G T 0.2246 42 145 0.6752 7.1352214459865204E-01
3L_22480259_SNP G T 0.2275 43 146 0.6935 7.3110188218911243E-01
3L_22480306_SNP G A 0.2216 41 144 0.5917 6.4582513821883258E-01
3L_22480343_SNP T C 0.1967 36 147 0.1413 1.3564125504231539E-01
3L_22480779_SNP A G 0.09783 18 166 0.6146 6.0708767382140438E-01
3L_22481152_SNP G A 0.337 62 122 0.5685 6.0021432702108957E-01
3L_22481153_SNP T A 0.337 62 122 0.5751 6.0628101646654997E-01
3L_22481179_SNP T G 0.3315 60 121 0.4477 4.8609839103714569E-01
3L_22481486_SNP T G 0.3224 59 124 0.1797 2.1678964964276248E-01
3L_22481702_SNP T C 0.05263 10 180 0.9779 9.7807951381825387E-01
3L_22481726_SNP A G 0.178 34 157 0.5899 6.3762644164855908E-01
3L_22481789_SNP T C 0.06667 13 182 0.8776 8.7661311687035526E-01
3L_22481824_SNP A T 0.2663 49 135 0.5755 6.1722927799142957E-01
3L_22481942_SNP A T 0.2527 46 136 0.41 4.6802792144770455E-01
3L_22482015_SNP C T 0.2065 38 146 0.394 4.5415836174847579E-01
3L_22482226_SNP G T 0.1042 20 172 0.3542 3.5627535824287548E-01
3L_22482245_SNP T C 0.1768 32 149 0.3996 4.5568481362639790E-01
3L_22482281_SNP A T 0.2759 48 126 0.1166 1.6390914438976212E-01
3L_22482284_SNP G C 0.2874 50 124 0.1523 2.0545274772015176E-01
3L_22482353_SNP A G 0.1749 32 151 0.5027 4.9326918461863312E-01
3L_22482401_SNP A T 0.2394 45 143 0.403 4.5760862924731205E-01
3L_22482412_SNP T C 0.2526 48 142 0.5248 5.7154921996257180E-01
3L_22482439_SNP G A 0.3352 61 121 0.1296 1.6583100127397565E-01
3L_22482678_SNP T C 0.1117 20 159 0.957 9.5676679447894097E-01
3L_22482710_SNP T A 0.06154 12 183 0.3959 3.9126656686705197E-01
3L_22482765_SNP G A 0.1547 28 153 0.3907 3.8284506734911850E-01
3L_22482773_SNP T C 0.4078 73 106 0.5649 6.1142372560678537E-01
3L_22482812_SNP A T 0.3434 57 109 0.1573 1.8786412153438914E-01
3L_22482818_SNP G T 0.06122 12 184 0.8236 8.2265793791595465E-01
3L_22483331_SNP C A 0.4943 87 89 0.2341 2.8670797788543245E-01
3L_22484033_SNP T C 0.3716 68 115 0.41 4.0349556902041972E-01
3L_22484072_SNP C T 0.05102 10 186 0.6879 6.8856883243991640E-01
3L_22484117_SNP C G 0.3184 57 122 0.213 2.5685150450741001E-01
3L_22484164_SNP A C 0.2712 48 129 0.9224 9.3270883089162793E-01
3L_22484172_SNP C A 0.2682 48 131 0.9772 9.8029318220781569E-01
3L_22484173_SNP A G 0.2722 49 131 0.974 9.7717417971145404E-01
3L_22484212_SNP G A 0.2663 49 135 0.7579 7.8707331824578786E-01
3L_22484253_SNP G A 0.06806 13 178 0.9092 9.0904985980370545E-01
3L_22484277_SNP T C 0.2391 44 140 0.48 5.3629225458891683E-01
3L_22484285_SNP G A 0.164 31 158 0.6256 6.6837380199708962E-01
3L_22484286_SNP T G 0.1596 30 158 0.5961 6.4110129670952321E-01
3L_22484572_SNP A G 0.3988 69 104 0.3592 3.4791755580168426E-01
3L_22484633_SNP T G 0.3764 67 111 0.6108 5.9646624098492074E-01
3L_22484885_SNP G A 0.1746 33 156 0.6221 6.6671847127997230E-01
3L_22484887_SNP T A 0.1702 32 156 0.5033 5.5822101734530749E-01
3L_22485150_SNP A C 0.3841 63 101 0.4255 4.3333221242241837E-01
3L_22485151_SNP C T 0.4213 75 103 0.2901 2.8323709855897072E-01
3L_22485344_SNP C T 0.2514 46 137 0.3705 3.6020577650869001E-01
3L_22485745_SNP G A 0.1587 30 159 0.6552 6.9606123908813233E-01
3L_22486082_INS GG G 0.3554 59 107 0.2863 2.5828226932874221E-01
3L_22486566_SNP C T 0.1134 22 172 0.8463 8.4707537611906525E-01
3L_22486667_SNP T C 0.1005 19 170 0.4218 4.2200621647140868E-01
3L_22486736_SNP G A 0.2486 45 136 0.3932 3.7970424343584541E-01
3L_22486811_SNP C G 0.08122 16 181 0.8303 8.2887621802247680E-01
3L_22486836_SNP C A 0.4244 73 99 0.3076 3.0283221676074512E-01
3L_22486843_SNP T C 0.1613 30 156 0.7839 8.1149621608280564E-01
3L_22486923_SNP T G 0.1755 33 155 0.6709 7.1160906571614269E-01
3L_22487124_SNP T G 0.07216 14 180 0.8144 8.1177799993063360E-01
3L_22487323_SNP A G 0.1604 30 157 0.7425 7.7426597624249360E-01
3L_22487358_SNP A G 0.3757 65 108 0.5186 5.0248762490300014E-01
3L_22487411_DEL A AAAGTATGCAAA 0.3072 51 115 0.1934 1.7942537685483539E-01
3L_22487459_SNP T C 0.2717 50 134 0.313 3.0080382525892480E-01
3L_22487527_SNP T C 0.06633 13 183 0.6603 6.5791890189475977E-01
3L_22487539_SNP C G 0.35 63 117 0.2423 2.3445036750407444E-01
3L_22487636_SNP C G 0.4205 74 102 0.2173 2.0929677519105683E-01
3L_22487884_SNP C A 0.3444 62 118 0.05942 8.1962819768032671E-02
3L_22487925_SNP T C 0.382 68 110 0.17 2.1032715685159242E-01
3L_22488279_SNP C T 0.1935 36 150 0.1557 2.1823243814550719E-01
3L_22488313_SNP T G 0.1623 31 160 0.5314 5.8420059984147343E-01
3L_22488317_SNP A C 0.1774 33 153 0.1379 1.9550673833249466E-01
3L_22488378_SNP T C 0.2155 39 142 0.04225 7.1717287249716696E-02
3L_22488381_SNP A C 0.1632 31 159 0.4708 5.2856099253884992E-01
3L_22488393_SNP T C 0.2722 49 131 0.06005 9.4584349702337200E-02
3L_22488536_SNP C T 0.05729 11 181 0.4152 4.0794237938073263E-01
3L_22488801_SNP A C 0.3575 64 115 0.04551 6.5511211479915718E-02
3L_22488904_SNP C T 0.2378 44 141 0.752 7.4606326501865150E-01
3L_22489295_SNP C G 0.05699 11 182 0.06061 5.6274366921285915E-02
3L_22489547_SNP G C 0.172 32 154 0.3958 4.6110108515889803E-01
3L_22489571_SNP T G 0.1209 22 160 0.6618 6.5191010098288504E-01
3L_22489586_SNP A T 0.1868 34 148 0.7367 7.3105815708802790E-01
3L_22489588_SNP T C 0.1923 35 147 0.7489 7.4367084251513083E-01
3L_22489596_SNP T C 0.1497 28 159 0.3379 3.9697159449618524E-01
3L_22489604_SNP T C 0.1551 29 158 0.4544 5.0710434073489652E-01
3L_22489627_SNP T G 0.1534 29 160 0.4957 5.4498852695542699E-01
3L_22489689_SNP G T 0.4157 74 104 0.0891 1.3318452092865662E-01
3L_22490089_SNP A G 0.2108 39 146 0.2088 1.9725503220452667E-01
3L_22490243_DEL T TTTGAAATGTTATT 0.09392 17 164 0.6046 6.1243991321779556E-01
3L_22490710_SNP C G 0.1658 31 156 0.905 9.1569403678974548E-01
3L_22490719_SNP T A 0.05556 11 187 0.3174 3.1517597185505353E-01
3L_22490726_SNP T C 0.3295 58 118 0.03544 5.1790100479951778E-02
3L_22490765_SNP G C 0.2486 46 139 0.8172 8.3875485044735676E-01
3L_22490790_SNP C A 0.224 41 142 0.3011 2.9224008751774744E-01
3L_22490865_SNP T A 0.3722 67 113 0.3056 3.6729413445565873E-01
3L_22490888_SNP T C 0.2688 50 136 0.4521 4.9744807614161612E-01
3L_22491034_SNP C G 0.3135 58 127 0.2898 3.6111386718181016E-01
3L_22491061_SNP T G 0.1978 36 146 0.1903 1.8214013329095347E-01
3L_22491123_SNP A C 0.08333 16 176 0.6242 6.5996810560756947E-01
3L_22491291_SNP T C 0.06154 12 183 0.8369 8.3598128293703333E-01
3L_22491339_SNP T A 0.07254 14 179 0.9352 9.3501279818763772E-01
3L_22491729_SNP T A 0.2333 42 138 0.5731 5.6823175445702878E-01
3L_22491756_SNP G A 0.2216 39 137 0.7215 7.1543759738960500E-01
3L_22491766_SNP G A 0.2971 52 123 0.6777 6.7371727057538910E-01
3L_22492017_SNP T C 0.1429 27 162 0.5596 6.0588749605101433E-01
3L_22492113_SNP C T 0.2446 45 139 0.7718 7.7042185505938399E-01
3L_22492195_SNP T C 0.0567 11 183 0.7772 7.7488579654761947E-01
3L_22492521_SNP T A 0.32 56 119 0.6167 6.2016794389411767E-01
3L_22492581_SNP T C 0.2747 50 132 0.4704 4.6509222686271756E-01
3L_22492747_SNP A C 0.09677 18 168 0.835 8.5378402589927826E-01
3L_22492840_SNP G A 0.1 19 171 0.8106 8.3279826411834668E-01
3L_22492949_SNP T C 0.1047 20 171 0.8094 8.3137615501507889E-01
3L_22493021_SNP T A 0.3642 63 110 0.6252 6.6257314947438517E-01
3L_22493025_DEL A AA 0.355 60 109 0.6753 7.1277335627822558E-01
3L_22493069_SNP A G 0.1198 23 169 0.6726 7.0887887312590636E-01
3L_22493289_SNP A G 0.3333 60 120 0.2826 2.6561785549713113E-01
3L_22493312_DEL A AA 0.3829 67 108 0.1487 1.3693730751489419E-01
3L_22493502_INS AG A 0.4713 82 92 0.05474 4.9127681916671044E-02
3L_22493652_SNP C T 0.06667 13 182 0.24 2.4014064323732942E-01
3L_22493861_SNP A T 0.06806 13 178 0.6454 6.4566934182827795E-01
3L_22494045_SNP A T 0.2873 52 129 0.3861 3.8092139941512271E-01
3L_22494077_INS AAA A 0.118 19 142 0.8107 8.0892720676691265E-01
3L_22494283_SNP C A 0.3242 59 123 0.07925 1.0706116051305381E-01
3L_22494289_INS AA C 0.3098 57 127 0.328 3.1883559835469111E-01
3L_22494314_SNP T C 0.2554 47 137 0.4464 5.0341881320099602E-01
3L_22494481_SNP C T 0.06122 12 184 0.3441 3.3820560810111222E-01
3L_22494511_SNP T G 0.1152 22 169 0.9064 9.1707828208181774E-01
3L_22495475_SNP T C 0.114 22 171 0.8925 9.0516526546338583E-01
3L_22496734_SNP A C 0.1405 26 159 0.3444 3.3940193881393210E-01
3L_22496738_SNP T C 0.127 24 165 0.6961 7.2949686635370137E-01
3L_22496934_SNP A C 0.2088 38 144 0.8683 8.7909472313056258E-01
3L_22497058_SNP G C 0.1967 36 147 0.6454 6.8257577176507134E-01
3L_22497182_SNP G A 0.1989 37 149 0.8388 8.5698468084754609E-01
3L_22497307_SNP A G 0.2528 45 133 0.9822 9.8440513058039159E-01
3L_22497497_SNP T C 0.4709 81 91 0.2872 3.3601434600313151E-01
3L_22497542_SNP C A 0.2703 50 135 0.1762 1.7305185926319633E-01
3L_22497634_SNP G A 0.3876 69 109 0.2685 3.1822721571821810E-01
3L_22497640_SNP C G 0.3978 72 109 0.2971 3.4905302380143299E-01
3L_22497955_SNP G T 0.4749 85 94 0.215 2.7568609769285246E-01
3L_22498180_SNP G T 0.4833 87 93 0.1572 2.1050401385511208E-01
3L_22498411_DEL A AT 0.09195 16 158 0.215 2.9285789421518105E-01
3L_22498455_INS CCTGCTATTTC A 0.05348 10 177 0.7828 7.7942506737802675E-01
3L_22498602_SNP A C 0.2088 38 144 0.934 9.3897598909782420E-01
3L_22498680_DEL T TAA 0.1611 29 151 0.695 7.3170728821541831E-01
3L_22498698_SNP T C 0.1758 32 150 0.9455 9.5171821063343087E-01
3L_22498714_SNP G A 0.1828 34 152 0.7273 7.5883110544826438E-01
3L_22498717_SNP A T 0.3202 57 121 0.09088 1.1957386199590103E-01
3L_22498764_SNP C A 0.2114 37 138 0.9935 9.9419638943979827E-01
3L_22498787_SNP C T 0.1809 34 154 0.9929 9.9372958467425876E-01
3L_22498837_SNP C G 0.1838 34 151 0.8155 8.3589833473435182E-01
3L_22498838_SNP G A 0.1925 36 151 0.7883 8.1193142156814135E-01
3L_22498953_SNP A T 0.1848 34 150 0.8547 8.7079768031013349E-01
3L_22498957_SNP A G 0.1429 27 162 0.9669 9.7074368154401403E-01
3L_22499010_SNP T C 0.3616 64 113 0.1119 1.5760047900495422E-01
3L_22499014_SNP G A 0.1129 21 165 0.6944 7.2740424716913876E-01
3L_22499047_SNP A T 0.419 75 104 0.1448 1.4568883743764627E-01
3L_22499071_SNP G A 0.4348 80 104 0.1731 1.7590379299051007E-01
3L_22499077_SNP A G 0.4348 80 104 0.1173 1.1507838328686748E-01
3L_22499178_SNP T C 0.05641 11 184 0.838 8.3827905010302861E-01
3L_22499188_SNP G A 0.05612 11 185 0.6554 6.5976456055181210E-01
3L_22499261_SNP A G 0.1292 23 155 0.9527 9.5770122470619912E-01
3L_22499278_SNP T G 0.2717 50 134 0.1744 1.6767178103340130E-01
3L_22499343_SNP G A 0.2263 43 147 0.6521 6.8413598303465073E-01
3L_22499348_SNP C T 0.2139 40 147 0.7305 7.5433051052158928E-01
3L_22499450_INS CCATTATATAGAACGG C 0.1808 32 145 0.7185 7.4949586087601405E-01
3L_22499530_SNP A G 0.1957 36 148 0.8542 8.7230190998277846E-01
3L_22499585_SNP T C 0.1344 25 161 0.8346 8.5507650435051974E-01
3L_22499588_SNP C T 0.2151 40 146 0.9602 9.6501834344207771E-01
3L_22499700_SNP T A 0.1316 25 165 0.7235 7.5464130689858488E-01
3L_22499733_SNP A G 0.1316 25 165 0.7235 7.5464130689858488E-01
3L_22499761_SNP A G 0.1323 25 164 0.7118 7.4368185519694152E-01
3L_22499762_SNP A C 0.1263 24 166 0.7476 7.7596095593828851E-01
3L_22499805_SNP T C 0.2222 42 147 0.666 6.9694482475614905E-01
3L_22499814_SNP C T 0.2809 50 128 0.1236 1.1655253000221888E-01
3L_22499989_SNP G A 0.3591 65 116 0.5897 6.2813117932097262E-01
3L_22500059_SNP G C 0.05641 11 184 0.7147 7.1198556570432447E-01
3L_22500102_SNP G C 0.1309 25 166 0.9772 9.7950485575940527E-01
3L_22500274_DEL A ACCAGCAACAACAGAAACAAAGGCCCTTGGATATC 0.1854 33 145 0.2569 3.2010252081448998E-01
3L_22500540_INS CGG C 0.1099 20 162 0.749 7.7681120512602142E-01
3L_22500610_SNP A T 0.3955 70 107 0.07774 1.1961511572844208E-01
3L_22500725_SNP A T 0.3977 70 106 0.05803 8.7996216719119502E-02
3L_22500827_SNP A G 0.3657 64 111 0.1126 1.4643657424584910E-01
3L_22500861_SNP A C 0.1297 24 161 0.153 2.0362065010565378E-01
3L_22500870_SNP T G 0.4629 81 94 0.7498 7.4800839491724502E-01
3L_22501178_SNP A C 0.3046 53 121 0.1403 1.8352286136010731E-01
3L_22501220_SNP T C 0.1189 22 163 0.5564 6.0004960048246569E-01
3L_22501222_SNP T C 0.1217 23 166 0.6828 7.1728363589543898E-01
3L_22501233_SNP T A 0.1123 21 166 0.9464 9.5242179932163806E-01
3L_22501408_SNP A G 0.3793 66 108 0.08386 8.2835191023505769E-02
3L_22501414_SNP A T 0.1893 32 137 0.2761 2.7275021628847107E-01
3L_22501435_SNP C T 0.3807 67 109 0.06995 7.0288486092117353E-02
3L_22501437_SNP G C 0.3807 67 109 0.09476 9.6371334400400910E-02
3L_22501526_SNP C G 0.4118 70 100 0.6962 6.9080685725574908E-01
3L_22501829_SNP T A 0.1808 32 145 0.6926 7.2831002171510328E-01
3L_22501943_DEL G AGGGT 0.1123 21 166 0.8566 8.7342745733661320E-01
3L_22501951_SNP T A 0.4432 78 98 0.2306 2.2235574373958111E-01
3L_22501953_INS GA G 0.1223 23 165 0.7804 8.0530386101766616E-01
3L_22502003_SNP T C 0.3118 53 117 0.3364 3.8711164798816999E-01
3L_22502114_SNP T C 0.3256 56 116 0.4605 5.0768541030512093E-01
3L_22502337_SNP G A 0.08995 17 172 0.1089 1.0331187633462702E-01
3L_22502541_SNP C T 0.4393 76 97 0.6179 6.5932965539998611E-01
3L_22503128_SNP A G 0.05155 10 184 0.8335 8.3159555774035976E-01
3L_22503396_SNP A G 0.1514 28 157 0.8638 8.6542848307989728E-01
3L_22503453_SNP G A 0.1538 28 154 0.5948 5.9753597700274319E-01
3L_22503462_SNP T C 0.1223 23 165 0.9029 9.1194798045819603E-01
3L_22503491_SNP G C 0.123 23 164 0.8883 8.9857923537044038E-01
3L_22503945_SNP A T 0.1333 24 156 0.3592 3.6054558668184999E-01
3L_22504072_SNP T C 0.05584 11 186 0.901 9.0029338322245511E-01
3L_22504074_SNP T C 0.05584 11 186 0.901 9.0029338322245511E-01
3L_22504193_SNP C T 0.1977 34 138 0.6884 7.3257066474577770E-01
3L_22504194_SNP T C 0.2081 36 137 0.7205 7.5981060168052439E-01
3L_22504758_DEL A AAAT 0.1517 27 151 0.5569 5.9959392735547923E-01
3L_22504762_SNP G A 0.3086 54 121 0.7806 7.8038120027404489E-01
3L_22504829_SNP A C 0.07772 15 178 0.1515 1.4558558038407576E-01
3L_22504888_INS AAGTATC A 0.1065 18 151 0.6169 6.7618727596025330E-01
3L_22504904_SNP A G 0.4171 73 102 0.4165 4.0157303592854976E-01
3L_22504931_SNP T C 0.163 30 154 0.7872 8.0955987690052855E-01
3L_22505006_SNP T C 0.05128 10 185 0.6617 6.5922881540705103E-01
3L_22505026_SNP T C 0.2944 53 127 0.2605 2.5789009729327106E-01
3L_22505053_SNP A T 0.1793 33 151 0.6185 6.5748970623868330E-01
3L_22505058_SNP T C 0.1739 32 152 0.5001 5.5121372916799960E-01
3L_22505099_SNP T C 0.3801 65 106 0.05387 8.8414911456195622E-02
3L_22505199_SNP T C 0.3198 55 117 0.2325 2.8466173275214368E-01
3L_22505295_SNP T A 0.2841 50 126 0.2452 2.3984946954593678E-01
3L_22505296_SNP G T 0.2914 51 124 0.2101 2.1036931169342388E-01
3L_22505510_SNP G C 0.05128 10 185 0.7734 7.7128880933499566E-01
3L_22505715_SNP G A 0.06667 13 182 0.9555 9.5525911802369046E-01
3L_22505872_SNP T G 0.2951 54 129 0.32 3.7399755148296476E-01
3L_22505885_SNP T A 0.2951 54 129 0.3353 3.8758549781180140E-01
3L_22505911_SNP A G 0.3149 57 124 0.4507 4.9447734369918361E-01
3L_22505914_SNP A C 0.2265 41 140 0.3835 4.2938422178920754E-01
3L_22505969_SNP C T 0.3098 57 127 0.4079 4.5980915427290014E-01
3L_22505990_SNP C T 0.3135 58 127 0.6267 6.6757892097799942E-01
3L_22506403_SNP C T 0.06154 12 183 0.8416 8.4105754861652560E-01
3L_22506462_SNP G T 0.2678 49 134 0.233 2.9135481405692953E-01
3L_22507100_SNP T A 0.1383 26 162 0.1059 1.5339722310852155E-01
3L_22507237_SNP C A 0.3107 55 122 0.3198 3.7924510171327197E-01
3L_22507368_SNP A G 0.2079 37 141 0.5905 6.3126238211799923E-01
3L_22507626_SNP G C 0.2921 52 126 0.8601 8.7499879950984527E-01
3L_22507645_SNP A G 0.3536 64 117 0.636 6.6274152773061734E-01
3L_22507669_SNP A G 0.08205 16 179 0.1005 9.6887215514105507E-02
3L_22507692_SNP A G 0.1383 26 162 0.7174 7.4472294824519203E-01
3L_22507820_SNP A G 0.1304 24 160 0.957 9.5688713144316384E-01
3L_22507854_SNP A G 0.4153 76 107 0.2526 3.1605695258586686E-01
3L_22507961_SNP T C 0.1243 22 155 0.5436 5.3725102317890783E-01
3L_22508118_DEL TT G 0.3657 64 111 0.5413 5.7902533804571021E-01
3L_22508129_SNP T G 0.1081 20 165 0.5717 5.6671076854615077E-01
3L_22508331_SNP C T 0.1858 34 149 0.157 2.0765586337712039E-01
3L_22508413_SNP A G 0.2514 45 134 0.5967 6.4088239527579438E-01
3L_22508459_SNP G A 0.1858 34 149 0.1182 1.6478281713940213E-01
3L_22508657_SNP C G 0.1955 35 144 0.4615 5.0241936972527523E-01
3L_22508916_SNP G C 0.1568 29 156 0.2804 3.2777594304277802E-01
3L_22509096_SNP T A 0.1803 33 150 0.08041 1.1901252487498670E-01
3L_22509158_SNP C T 0.1016 19 168 0.1902 2.4480747711156459E-01
3L_22509159_SNP A C 0.3591 65 116 0.5566 5.9666771099371807E-01
3L_22509326_SNP G T 0.1429 26 156 0.3296 3.8474990829496358E-01
3L_22509971_SNP C G 0.4607 82 96 0.7958 8.1306524427414661E-01
3L_22510127_SNP A T 0.3911 70 109 0.7358 7.6310240383358063E-01
3L_22510134_SNP A G 0.3315 60 121 0.3463 3.3350912993121951E-01
3L_22510202_SNP T C 0.123 23 164 0.396 4.4959124196629019E-01
3L_22510203_SNP C G 0.117 22 166 0.455 5.0589296513492155E-01
3L_22510216_SNP A T 0.07772 15 178 0.8054 8.0319794207061634E-01
3L_22510309_SNP A T 0.4335 75 98 0.7627 7.5252374856616888E-01
3L_22510369_SNP G A 0.107 20 167 0.727 7.5047551960000392E-01
3L_22510637_SNP T G 0.3587 66 118 0.1551 1.4919429368186521E-01
3L_22510796_SNP T C 0.4581 82 97 0.5918 6.2886242483543664E-01
3L_22510960_SNP T G 0.1005 19 170 0.04751 7.9959871621006276E-02
3L_22511262_SNP T G 0.0567 11 183 0.365 3.6386884911189732E-01
3L_22511381_SNP C T 0.07812 15 177 0.308 3.0443919071755288E-01
3L_22511548_SNP G A 0.05155 10 184 0.7487 7.4807755579581880E-01
3L_22511970_SNP G A 0.2216 41 144 0.5024 5.5423043232483493E-01
3L_22512149_INS ACAGTATAATTCGCTTAGCTGCCTCGAGTACTTTGCACAATGCCTCGATGCAGGTAACTTAAAAATGCAGCTAACTTAATTTTTTTTTTTTTAAGGAAAAATAAAGAATTTATTTCTTTATAACAATGTTAAACATAAAAGGAACTGATAATTTCATTCTTAATGATAAGTAAGATCGACATATAAATTTAAGTGATGGTGAATTGATTAAAACACTTTTTAAAACTAACTTAAAAATAGTCAGTAATTTTTTTTTGCAATACAGCTGAGTTTATATGTAAATTAAACAGCTTGTCTTCCATAGAATTCAAGTTTTGCAAAAATGGCTTTCTTCGTTATCGCTGGTTTTTGCATCTTGAACTAAAGAGCGCACGATTTCATCATCATCTAATTGACCATGGCAAGCCTCATCTGCATCAACATTGGCATATTCATTCCAATTAATATTCGATACAATGTCAACTTCTACGCATTGTTTGTCTTTTTCAGCAATGGTGTCTCCTTTTCTTTGACGCTTTCTTTTTAAACCTGACGCGGCCACAGCTTCATGAATTTCATTTGTTTTTTGTAAAATGCGGTTGACTGTGGATCTGTCGCATTTGAACTTGGCACAAATTTCCTTTTTGTCCACTTTGTTGGTCACTAACTCGATTATTTGAAGCTTTTCCTTTAGTGTTAGTCCAACGACACGCTTTGTTTTACCCATTTTAATAACTTTGTGTCATAAGAAACAAAAACACAAAAATCACGATCAAAGCAAAAACAAAAACGGACATGCGCAGATACTGAAACGAGTTGGCATTCTTGCCATCTTTTAGATATGCAAAAATGATTCATAGATGGCGCAGCTAACTTTGATGATATTCATTGAAATTGGCAAAAAAAAACAGCTGATATGATGCACTTAAGTTAAAAAGGCTGTTATCTGCGATGCAGCAAACGTATGAATTTTCGTACAAATTTTCTATTCACACAAAAAAATGGAAAAATAATGCAGATATCTTGCCGATGCAGCTAACTATCGATGCAGCTAAGCGAATTATACTGTA A 0.06915 13 175 0.8122 8.0880915702752387E-01
3L_22512308_SNP A C 0.322 57 120 0.6667 6.9422738357117486E-01
3L_22512369_SNP A G 0.1902 35 149 0.6213 6.6012738512724600E-01
3L_22512429_SNP A T 0.4011 75 112 0.05672 5.1803597044388479E-02
3L_22512430_SNP A C 0.4043 76 112 0.05997 5.5503386808120170E-02
3L_22512473_SNP A T 0.2391 44 140 0.3425 3.3658974883721915E-01
3L_22513118_SNP A G 0.0989 18 164 0.7441 7.3795962140105031E-01
3L_22513188_SNP C G 0.3262 61 126 0.2627 2.5397735173996783E-01
3L_22513192_SNP T G 0.3189 59 126 0.3503 3.5900077750178072E-01
3L_22513337_SNP A G 0.08556 16 171 0.2708 3.3250692306342200E-01
3L_22513461_SNP T C 0.4124 73 104 0.909 9.1897498428019264E-01
3L_22513583_SNP T C 0.3829 67 108 0.5373 5.6897624756641163E-01
3L_22513883_SNP T C 0.2458 44 135 0.5338 5.2595090562376545E-01
3L_22513897_SNP T G 0.2247 40 138 0.9644 9.6398679873629423E-01
3L_22514059_SNP T A 0.3081 57 128 0.8187 8.1846496182501816E-01
3L_22514089_SNP T C 0.2353 44 143 0.9011 9.0063484575245689E-01
3L_22514092_SNP T G 0.3533 65 119 0.922 9.1935245833437262E-01
3L_22514203_SNP A T 0.3533 65 119 0.9738 9.7306679156106068E-01
3L_22514474_SNP A G 0.05612 11 185 0.5994 6.0328297730549019E-01
3L_22514483_SNP A G 0.3297 60 122 0.04119 6.3835174762256919E-02
3L_22514493_SNP C A 0.05612 11 185 0.6983 7.0135682896515905E-01
3L_22514593_SNP C G 0.1277 24 164 0.1625 2.2459558449007033E-01
3L_22514731_SNP T C 0.1186 23 171 0.3014 3.0450961967782597E-01
3L_22514798_SNP C T 0.3575 64 115 0.3858 4.2233867544306958E-01
3L_22515200_SNP A T 0.4675 79 90 0.7753 7.9344134273989120E-01
3L_22515309_SNP G A 0.1117 21 167 0.5477 5.9533154583081038E-01
3L_22515390_SNP G A 0.06091 12 185 0.1869 1.8330061587496893E-01
3L_22515623_SNP G A 0.1444 27 160 0.3967 4.5271689460307440E-01
3L_22515715_SNP C A 0.1047 20 171 0.7088 7.1007096253284963E-01
3L_22515746_SNP T G 0.4831 86 92 0.5165 5.5307871277335441E-01
3L_22515849_DEL T TTTACGAAACAGCGTAATGTCACGA 0.3056 55 125 0.7041 7.1094455369997334E-01
3L_22515874_SNP T C 0.1211 23 167 0.2255 2.9156892142293800E-01
3L_22515882_SNP C G 0.4509 78 95 0.4013 4.3954737754862194E-01
3L_22516211_INS G GGGTT 0.3523 62 114 0.06161 8.4315483923981249E-02
3L_22516406_SNP A C 0.133 25 163 0.03832 4.2194442752810681E-02
3L_22517455_SNP C G 0.3481 63 118 0.4375 4.3507524778641915E-01
3L_22517521_SNP T C 0.1458 28 164 0.1608 1.5658040823409869E-01
3L_22517598_SNP C T 0.35 56 104 0.1937 2.4127656592510138E-01
3L_22518524_SNP G T 0.3425 62 119 0.4819 5.3521672253034636E-01
3L_22518739_SNP G A 0.4607 82 96 0.1677 2.2283818566313796E-01
3L_22519179_SNP C T 0.05102 10 186 0.9834 9.8318615821921351E-01
3L_22519614_SNP G A 0.2108 39 146 0.8488 8.5143344784704833E-01
3L_22519761_SNP T C 0.07732 15 179 0.7202 7.1646010449246411E-01
3L_22519767_SNP T A 0.1016 19 168 0.8014 8.2392050934912064E-01
3L_22520287_SNP A G 0.1183 22 164 0.365 4.2217866340295407E-01
3L_22520507_SNP G T 0.0567 11 183 0.548 5.4625014297396468E-01
3L_22520554_DEL C CA 0.1406 27 165 0.07804 7.4030519643493303E-02
3L_22520559_DEL A ATGT 0.1361 26 165 0.1765 1.7668703679042230E-01
3L_22520829_SNP T A 0.3444 62 118 0.08751 1.2870936952515655E-01
3L_22520920_SNP A G 0.3708 66 112 0.03453 5.9667906480117119E-02
3L_22521094_SNP T G 0.1813 33 149 0.3286 3.9004608650211503E-01
3L_22521100_SNP G A 0.1217 23 166 0.5732 6.1745620676039747E-01
3L_22522032_SNP T G 0.1304 24 160 0.37 4.3161825210040039E-01
3L_22522096_SNP G A 0.2418 44 138 0.401 4.1087533347246008E-01
3L_22522115_SNP A G 0.2595 48 137 0.3544 3.4657876091378437E-01
3L_22522135_SNP C A 0.2541 47 138 0.2241 2.1861327699664412E-01
3L_22522241_SNP C T 0.1765 33 154 0.6118 6.5240447807256219E-01
3L_22522243_SNP T G 0.1711 32 155 0.1029 1.0168813778595964E-01
3L_22522264_SNP T C 0.1505 28 158 0.4947 5.4476604975142706E-01
3L_22522695_SNP G C 0.1277 24 164 0.4496 5.0380855910623623E-01
3L_22522908_SNP T G 0.09783 18 166 0.2143 2.7461866172212224E-01
3L_22522927_INS GCG G 0.06218 12 181 0.465 4.6117927486981636E-01
3L_22522937_SNP T C 0.1989 37 149 0.5479 5.6064925769151319E-01
3L_22523101_SNP T A 0.0625 12 180 0.4866 4.8298868695316466E-01
3L_22523405_SNP T C 0.3242 59 123 0.1201 1.5863662545656765E-01
3L_22523438_SNP G C 0.1123 21 166 0.3075 3.7591545655364356E-01
3L_22523439_SNP C G 0.117 22 166 0.6873 7.2340594717770956E-01
3L_22523626_SNP T A 0.4494 80 98 0.6155 6.5542426222666417E-01
3L_22523679_SNP T A 0.3391 59 115 0.5055 5.4870884349422555E-01
3L_22523831_SNP A G 0.1702 32 156 0.1261 1.1929485199588175E-01
3L_22523852_SNP T G 0.08377 16 175 0.1449 1.9848366744966739E-01
3L_22524077_SNP G A 0.1323 25 164 0.3245 3.8270714833075514E-01
3L_22525362_SNP A G 0.432 73 96 0.567 5.9665811937864821E-01
3L_22525426_SNP A G 0.2286 40 135 0.1663 1.5554609534858033E-01
3L_22525933_SNP G A 0.3642 63 110 0.4021 4.5972569290708243E-01
3L_22526049_SNP G T 0.392 69 107 0.1561 2.0381381164820178E-01
3L_22526175_SNP C G 0.4503 77 94 0.4034 4.5713151551754050E-01
3L_22526235_SNP C A 0.4489 79 97 0.4066 4.6272021276298447E-01
3L_22526460_SNP C T 0.3182 56 120 0.9672 9.7039282613774125E-01
3L_22526467_SNP C T 0.3257 57 118 0.8428 8.5674599475681323E-01
3L_22526602_SNP C T 0.4124 73 104 0.7419 7.6841539084920307E-01
3L_22526624_SNP A C 0.1093 20 163 0.1864 2.4444897239290786E-01
3L_22526654_SNP G T 0.1033 19 165 0.1228 1.7424878205606786E-01
3L_22526860_SNP A G 0.05102 10 186 0.6978 6.9687427017684378E-01
3L_22526980_SNP A C 0.4859 86 91 0.3862 4.3374624937015382E-01
3L_22527084_SNP A G 0.1211 23 167 0.452 5.0797806569223258E-01
3L_22527111_SNP C T 0.4751 86 95 0.7264 7.4880687219966657E-01
3L_22527136_SNP A G 0.3864 68 108 0.7858 8.0707975192585091E-01
3L_22527418_SNP T G 0.1913 35 148 0.3602 3.4756303092614038E-01
3L_22527801_SNP T A 0.2097 39 147 0.3228 3.1375111345323192E-01
3L_22528056_SNP A G 0.1989 36 145 0.2976 3.5657002779234881E-01
3L_22528087_SNP A G 0.2444 44 136 0.2605 3.0678278377214929E-01
3L_22528100_SNP C T 0.2139 40 147 0.2192 2.1227146750473258E-01
3L_22528101_SNP T G 0.2222 42 147 0.2326 2.2778539972927869E-01
3L_22528687_DEL T TT 0.2914 51 124 0.1686 2.0092207894335956E-01
3L_22529118_SNP C G 0.4229 74 101 0.6749 7.0513815916341327E-01
3L_22529340_SNP T G 0.1868 34 148 0.482 4.7192873673162095E-01
3L_22529342_SNP A G 0.4663 83 95 0.9704 9.7354110770976821E-01
3L_22529402_SNP A G 0.4152 71 100 0.5548 5.9876010486307130E-01
3L_22529879_SNP C G 0.2022 37 146 0.7813 7.9950882079372643E-01
3L_22530028_SNP G T 0.1217 23 166 0.4373 4.9139590568215963E-01
3L_22530143_SNP T C 0.4505 82 100 0.4283 4.7227814091211295E-01
3L_22530724_SNP A C 0.1176 22 165 0.834 8.3472714367209344E-01
3L_22530726_SNP G A 0.1176 22 165 0.723 7.2386439474406972E-01
3L_22530833_SNP A G 0.05612 11 185 0.7113 7.1018320291724435E-01
3L_22531429_SNP T C 0.05102 10 186 0.1346 1.8056557141569163E-01
3L_22531499_SNP G T 0.4213 75 103 0.8818 8.9473275590728485E-01
3L_22531860_SNP G A 0.1204 23 168 0.9612 9.6500052505131484E-01
3L_22532113_DEL G GCGCTTTCAG 0.2286 40 135 0.233 2.7234871196143018E-01
3L_22532407_SNP A T 0.4722 85 95 0.9777 9.8025768561674176E-01
3L_22532516_SNP C T 0.4382 78 100 0.5224 5.6295499073150324E-01
3L_22532724_SNP T C 0.1413 26 158 0.5616 6.1048690151822493E-01
3L_22532781_SNP G C 0.1413 26 158 0.8424 8.6026702363891827E-01
3L_22532852_SNP A G 0.1189 22 163 0.2144 2.7273799075419491E-01
3L_22532868_DEL A ATGAGA 0.105 19 162 0.1422 1.8958142856214599E-01
3L_22532954_SNP A C 0.05076 10 187 0.4509 4.5040077829082759E-01
3L_22532958_SNP A C 0.1684 32 158 0.1704 1.6451370808774401E-01
3L_22533189_SNP A T 0.123 23 164 0.4299 4.8344187371647163E-01
3L_22533291_SNP T C 0.1026 20 175 0.3556 3.4980759370684222E-01
3L_22533431_SNP A G 0.07653 15 181 0.7801 7.7972767705125179E-01
3L_22533432_SNP G T 0.2989 52 122 0.4259 4.7841820767163179E-01
3L_22533467_SNP T C 0.2216 41 144 0.7297 7.2990410222275592E-01
3L_22533472_SNP C T 0.1005 19 170 0.2486 2.4040009541879270E-01
3L_22533598_SNP T A 0.05236 10 181 0.02596 2.3032971114446830E-02
3L_22533706_SNP T C 0.07407 14 175 0.1246 1.6587820444678558E-01
3L_22533946_SNP T G 0.08995 17 172 0.8292 8.3008910040423622E-01
3L_22534045_SNP T C 0.1277 24 164 0.4816 5.3377981944588004E-01
3L_22534174_SNP G A 0.2191 39 139 0.8387 8.5694077971068428E-01
3L_22534197_SNP A C 0.06316 12 178 0.6797 6.7722272921319937E-01
3L_22534532_SNP A G 0.06878 13 176 0.1503 1.9601855572925575E-01
3L_22534775_SNP A G 0.3184 57 122 0.07311 1.0294098173529653E-01
3L_22534776_SNP C A 0.3184 57 122 0.1039 1.3362809234211137E-01
3L_22534879_SNP T C 0.08673 17 179 0.5922 5.8941448023019993E-01
3L_22534921_SNP C T 0.4244 73 99 0.7116 7.3871030479831878E-01
3L_22534957_SNP A G 0.05236 10 181 0.2719 2.6550367748355252E-01
3L_22535283_SNP T C 0.2983 54 127 0.1116 1.4211100206883620E-01
3L_22535444_SNP C T 0.2928 53 128 0.1147 1.4819906156448015E-01
3L_22535750_INS CG C 0.4562 73 87 0.07601 1.0543255224109271E-01
3L_22535855_SNP G A 0.4914 86 89 0.5108 5.6820457224747467E-01
3L_22536069_SNP T C 0.3865 63 100 0.4972 5.4906653517634685E-01
3L_22536112_SNP A T 0.05882 11 176 0.3583 3.4632221460045076E-01
3L_22536148_SNP T A 0.06806 13 178 0.3827 3.7502341891136970E-01
3L_22536901_SNP T A 0.2914 51 124 0.8529 8.6457085184155624E-01
3L_22536960_SNP T G 0.1223 23 165 0.3503 3.3990439770092640E-01
3L_22537060_SNP C T 0.1809 34 154 0.1548 1.4736846754949540E-01
3L_22537092_SNP A C 0.1828 34 152 0.1281 1.2408498385852273E-01
3L_22537136_SNP A C 0.1676 31 154 0.1398 1.3047476806406111E-01
3L_22537349_SNP G C 0.139 26 161 0.1556 2.1632535782757356E-01
3L_22537488_SNP A C 0.4566 79 94 0.8661 8.8261792417774154E-01
3L_22537541_DEL C CTAAATCATATTTCCTTGATAATTT 0.05556 11 187 0.6623 6.6197749523316007E-01
3L_22537568_SNP C A 0.3988 69 104 0.7391 7.6992805014171251E-01
3L_22537569_SNP A C 0.05584 11 186 0.6557 6.5484790525065173E-01
3L_22537616_SNP T C 0.08649 16 169 0.07673 1.1242129784476562E-01
3L_22537648_SNP G A 0.06667 13 182 0.7309 7.2883294076476057E-01
3L_22537649_SNP G A 0.07254 14 179 0.7739 7.7335946113721032E-01
3L_22537650_INS ATACTTTATGATGTATGTTGTGA A 0.06667 13 182 0.7309 7.2883294076476057E-01
3L_22537823_SNP C A 0.477 83 91 0.3329 3.7847471786731124E-01
3L_22537904_SNP G A 0.09945 18 163 0.1256 1.6166305363368283E-01
3L_22538023_SNP A C 0.309 55 123 0.2079 2.5301963342848177E-01
3L_22538263_SNP C A 0.2857 52 130 0.06462 9.3887795971286492E-02
3L_22538640_SNP T C 0.08333 16 176 0.3355 3.3412862147895450E-01
3L_22539240_SNP C T 0.0567 11 183 0.4026 3.9671313805030584E-01
3L_22539300_SNP A G 0.2609 48 136 0.3315 3.7227765505691912E-01
3L_22539439_SNP G C 0.3167 57 123 0.1117 1.4116224066465699E-01
3L_22539530_SNP A G 0.133 25 163 0.2987 3.5824764635591611E-01
3L_22539581_SNP C A 0.05584 11 186 0.663 6.6188380193131380E-01
3L_22539624_SNP C A 0.1111 21 168 0.1285 1.8118423743721446E-01
3L_22539740_DEL C CAGA 0.07937 15 174 0.3431 3.9230350365107713E-01
3L_22540042_SNP A T 0.2833 51 129 0.855 8.7096388634643618E-01
3L_22540043_SNP T C 0.2912 53 129 0.8738 8.8818130527823791E-01
3L_22540278_SNP T C 0.06989 13 173 0.1771 2.2136563352484984E-01
3L_22540344_SNP G C 0.1676 31 154 0.2761 2.6643050494514875E-01
3L_22540822_SNP C A 0.2873 52 129 0.2778 3.1892259280544100E-01
3L_22541135_SNP T C 0.06701 13 181 0.5666 5.6730553326838051E-01
3L_22541229_SNP A G 0.1685 31 153 0.1948 1.8596491320166297E-01
3L_22542043_SNP A T 0.1526 29 161 0.2219 2.1680983448697000E-01
3L_22542133_SNP G A 0.3966 71 108 0.8309 8.4733563095189457E-01
3L_22542136_SNP C T 0.392 69 107 0.7529 7.7605141146819490E-01
3L_22542330_DEL C CGGT 0.3072 51 115 0.1541 2.1271263251113370E-01
3L_22542882_SNP G C 0.07937 15 174 0.1524 1.9523219968542271E-01
3L_22543075_SNP T C 0.3446 61 116 0.5814 6.2312005100274448E-01
3L_22543193_SNP A C 0.1915 36 152 0.321 3.1407791046511868E-01
3L_22543352_SNP A G 0.1295 25 168 0.9525 9.5198682074192253E-01
3L_22543385_SNP A C 0.4088 74 107 0.9432 9.4971177034227761E-01
3L_22543435_SNP A G 0.1361 26 165 0.605 6.4888742370919783E-01
3L_22543687_SNP G A 0.3911 70 109 0.9192 9.2680868312143638E-01
3L_22543878_SNP G C 0.09783 18 166 0.5404 5.8882978093361826E-01
3L_22544249_SNP A G 0.08065 15 171 0.5139 5.5888837186918705E-01
3L_22545224_SNP A G 0.4773 84 92 0.4774 5.2347808913105265E-01
3L_22545691_SNP T G 0.3446 61 116 0.117 1.1084199311894050E-01
3L_22545797_SNP T C 0.2579 49 141 0.1949 1.8626626595668294E-01
3L_22545846_SNP G A 0.3488 60 112 0.9241 9.3397705118936980E-01
3L_22545881_SNP G A 0.2097 39 147 0.2396 2.3385093332362761E-01
3L_22545997_SNP A G 0.2333 42 138 0.05188 7.9294005446140098E-02
3L_22546083_SNP A C 0.07692 14 168 0.5917 6.2947904352613304E-01
3L_22546211_SNP T C 0.3729 66 111 0.655 6.8911640983427458E-01
3L_22546230_SNP A T 0.4294 76 101 0.682 7.1407955333840611E-01
3L_22546299_SNP A G 0.09091 17 170 0.5556 5.9997055675315325E-01
3L_22546429_SNP T C 0.1902 35 149 0.2139 2.0137450265713841E-01
3L_22546814_SNP T A 0.3103 54 120 0.4282 4.1622281432956765E-01
3L_22547039_SNP G A 0.2529 44 130 0.9316 9.3035183744763184E-01
3L_22547046_SNP A T 0.2768 49 128 0.2536 3.0308320121476506E-01
3L_22547559_SNP G C 0.2816 49 125 0.3097 3.0228310040307238E-01
3L_22547578_DEL C CAAATATCCATTAGGATGAAGAAC 0.1611 29 151 0.8011 8.0006106047860304E-01
3L_22548198_SNP A T 0.1263 24 166 0.8861 8.8391883400187821E-01
3L_22548221_SNP T C 0.1774 33 153 0.1148 1.0772240960180834E-01
3L_22548401_SNP A G 0.06842 13 177 0.1496 1.9692942271994529E-01
3L_22548423_SNP T G 0.2363 43 139 0.03602 5.4801030067846063E-02
3L_22548568_SNP T C 0.1484 27 155 0.1991 1.9112644099300935E-01
3L_22548718_SNP T G 0.05376 10 176 0.4629 4.6066997786991082E-01
3L_22548787_SNP A G 0.08421 16 174 0.3281 3.8078392352900392E-01
3L_22548822_SNP A G 0.07487 14 173 0.2641 3.1347337989623170E-01
3L_22548856_SNP A G 0.07937 15 174 0.1839 2.3465138616596737E-01
3L_22556620_SNP C G 0.06283 12 179 0.06311 9.6750810636925588E-02
3L_22556655_SNP T C 0.1475 27 156 0.4845 5.3487222916505550E-01
3L_22556693_SNP G C 0.05851 11 177 0.02676 4.5941011303029924E-02
3L_22556710_SNP G A 0.1381 25 156 0.1342 1.8102046160301677E-01
3L_22556737_DEL C CG 0.05348 10 177 0.1989 2.4437078434104686E-01
3L_22556742_SNP A T 0.1366 25 158 0.2892 3.4277734455547382E-01
3L_22556769_INS AA A 0.05319 10 178 0.945 9.4544514544740310E-01
3L_22557109_INS AA A 0.1333 22 143 0.2398 2.1591465778854579E-01
3L_22557127_SNP G A 0.1467 27 157 0.1037 1.3792793087448996E-01
3L_22557224_SNP A C 0.1481 28 161 0.2513 2.4293299035519911E-01
3L_22557265_SNP G T 0.3829 67 108 0.8946 9.0559346651319517E-01
3L_22557897_DEL C CC 0.1366 25 158 0.9543 9.5328922306989705E-01
3L_22557957_SNP C A 0.1217 23 166 0.8532 8.5017692899036812E-01
3L_22558118_SNP T C 0.3807 67 109 0.7146 7.3906783946078558E-01
3L_22558210_SNP G A 0.4121 75 107 0.7595 7.8186007447403683E-01
3L_22558386_SNP T G 0.3279 60 123 0.5305 5.2009255438325086E-01
3L_22558707_SNP T C 0.3602 67 119 0.06259 5.9319644085706967E-02
3L_22558884_SNP C T 0.1829 32 143 0.9464 9.4450268395698989E-01
3L_22558901_SNP T C 0.0733 14 177 0.1291 1.7071729733140784E-01
3L_22558956_SNP C T 0.1739 32 152 0.847 8.6354972976790834E-01
3L_22559106_SNP T G 0.1559 29 157 0.5057 5.6000423991315640E-01
3L_22559303_DEL C CAACGCGGTAATGTTTTTA 0.09392 17 164 0.9561 9.6036207474752755E-01
3L_22559738_SNP G C 0.3277 58 119 0.3092 3.0193211641472162E-01
3L_22559847_SNP T A 0.4681 88 100 0.02991 2.9611689802718597E-02
3L_22559931_SNP G A 0.3933 70 108 0.01346 2.8061711948706276E-02
3L_22560208_SNP A T 0.3833 69 111 0.05534 5.2262263784805890E-02
3L_22560212_SNP C G 0.375 69 115 0.05768 5.6321512547238155E-02
3L_22560255_SNP A G 0.4645 85 98 0.03897 3.7240091373817272E-02
3L_22560257_SNP A G 0.05236 10 181 0.836 8.3339613137591606E-01
3L_22561091_SNP C T 0.06667 13 182 0.7308 7.2796690490399119E-01
3L_22561135_SNP C G 0.337 62 122 0.133 1.2678142064564080E-01
3L_22561163_SNP A G 0.2935 54 130 0.05233 4.5970389120147961E-02
3L_22561271_SNP C T 0.4045 72 106 0.1335 1.2997268635076864E-01
3L_22561449_SNP T G 0.3387 63 123 0.1338 1.2954945547148988E-01
3L_22561559_SNP A T 0.4239 78 106 0.04558 4.3341182478808901E-02
3L_22561868_SNP T G 0.1141 21 163 0.8914 9.0073394053636924E-01
3L_22562066_SNP T A 0.367 69 119 0.1427 1.4017577799989256E-01
3L_22562187_SNP T A 0.3495 65 121 0.1716 1.6752227781805529E-01
3L_22562707_SNP A G 0.07853 15 176 0.5905 5.8975696738051286E-01
3L_22562724_DEL T TCCGGTTGACCAACTTAGTCTAGAACTAGATATAGGATATAGTACA 0.1658 31 156 0.7062 7.0453983044275115E-01
3L_22562771_SNP A T 0.1842 35 155 0.8211 8.2137637732092084E-01
3L_22562772_SNP A C 0.1809 34 154 0.8138 8.1334452211824759E-01
3L_22562793_SNP G A 0.05181 10 183 0.9028 9.0300299028307685E-01
3L_22562831_SNP A G 0.05236 10 181 0.788 7.8628149739545017E-01
3L_22562984_SNP C T 0.2941 55 132 0.01669 1.7028252356934961E-02
3L_22563411_SNP T A 0.227 42 143 0.2317 2.2232426817795536E-01
3L_22563500_SNP C T 0.2727 51 136 0.0117 9.8239999371157807E-03
3L_22563551_SNP C A 0.1323 25 164 0.5716 5.7199648657084801E-01
3L_22563577_DEL A AAAAGACTTTTGTTTGTGTTTAGATATTAGTGCTGTGAGAAACGTTATATCGCTTTTATTCACAATTAGCCATATATTTGTGCACTTGAATT 0.2597 47 134 0.0321 2.7257487283191710E-02
3L_22563723_SNP A T 0.453 82 99 0.08717 8.2283160396816726E-02
3L_22564044_DEL GCAGC TTTAATAT 0.3588 61 109 0.03553 3.3183127712346050E-02
3L_22564111_SNP A T 0.1799 34 155 0.3726 3.7089402027915541E-01
3L_22564188_SNP C T 0.4144 75 106 0.009884 9.0403603022747633E-03
3L_22564190_SNP A T 0.4144 75 106 0.01646 1.5396517001114092E-02
3L_22564394_SNP G A 0.3242 59 123 0.3856 3.7689761850842762E-01
3L_22564755_SNP G T 0.3799 68 111 0.0589 5.3839011161845841E-02
3L_22565086_SNP A T 0.07812 15 177 0.363 4.1269304025408249E-01
3L_22565119_SNP A G 0.1099 21 170 0.7748 7.9959325722062358E-01
3L_22565148_SNP A G 0.4659 82 94 0.421 4.6783407273880651E-01
3L_22565481_SNP A T 0.1111 21 168 0.05357 8.0836593009991672E-02
3L_22565726_SNP A C 0.05376 10 176 0.7432 7.4250473617661372E-01
3L_22565749_SNP T A 0.1585 29 154 0.4041 4.5541938761559186E-01
3L_22565750_SNP C A 0.1613 30 156 0.1423 1.9834089048780301E-01
3L_22565754_SNP A G 0.1711 32 155 0.2813 3.3971839688699168E-01
3L_22566122_SNP A T 0.05155 10 184 0.1262 1.2274957367849659E-01
3L_22566194_SNP T C 0.1793 33 151 0.1858 2.3794033582946073E-01
3L_22566206_SNP G A 0.1935 36 150 0.2567 3.1340918106273763E-01
3L_22566323_SNP T C 0.1128 22 173 0.9107 9.0998847028404128E-01
3L_22566612_SNP A T 0.2097 39 147 0.229 2.2570419759382854E-01
3L_22567154_SNP G C 0.4086 76 110 0.01938 1.8365476511238259E-02
3L_22567486_SNP T C 0.4649 86 99 0.02501 2.1032767610759697E-02
3L_22567578_SNP A G 0.3778 68 112 0.1507 1.3779681570499547E-01
3L_22567750_SNP T C 0.3591 65 116 0.01047 1.0001907051138095E-02
3L_22567835_SNP T C 0.3115 57 126 0.0769 7.4404341869691942E-02
3L_22568272_SNP T G 0.4811 89 96 0.04749 4.4041885568556108E-02
3L_22568422_SNP C G 0.3876 69 109 0.03586 3.6783985858530002E-02
3L_22568456_SNP T C 0.4301 80 106 0.06153 5.9665268812084025E-02
3L_22568718_SNP C T 0.3081 57 128 0.03071 2.6060446945131245E-02
3L_22568976_SNP T C 0.05729 11 181 0.6338 6.3341507992254376E-01
3L_22569029_SNP G T 0.4892 91 95 0.06108 6.2253241573116555E-02
3L_22569393_SNP T A 0.4973 92 93 0.003467 3.2504289833896844E-03
3L_22569417_SNP G A 0.05181 10 183 0.6319 6.3182965072129305E-01
3L_22569628_SNP T C 0.1244 24 169 0.7676 7.6525799609032652E-01
3L_22570202_SNP T A 0.4677 87 99 0.0543 5.0118005003487578E-02
3L_22570480_SNP C A 0.1604 30 157 0.008454 7.7701006175191966E-03
3L_22570482_SNP A T 0.1604 30 157 0.006563 5.8526477798958544E-03
3L_22570597_SNP T C 0.07979 15 173 0.9101 9.1786286179345522E-01
3L_22575581_SNP C G 0.2444 44 136 0.4237 4.6807780580688207E-01
3L_22575606_SNP G A 0.1036 20 173 0.9816 9.8167676687855232E-01
3L_22575752_SNP C A 0.25 48 144 0.1114 1.0694451152314732E-01
3L_22575787_SNP A C 0.1134 22 172 0.9082 9.0716696937739316E-01
3L_22575788_SNP A T 0.1094 21 171 0.9323 9.3120413519288625E-01
3L_22576042_SNP A T 0.171 33 160 0.218 2.1707936870041999E-01
3L_22576331_SNP A G 0.2938 52 125 0.09431 8.9148842434245035E-02
3L_22576412_SNP A G 0.2919 54 131 0.1313 1.3470545474392626E-01
3L_22576631_SNP A G 0.1571 30 161 0.3414 3.3887360032117031E-01
3L_22576925_SNP G C 0.1047 20 171 0.8259 8.2342259827649344E-01
3L_22577034_SNP T G 0.1198 23 169 0.3209 3.1454810523033805E-01
3L_22577037_SNP T G 0.1111 21 168 0.2383 2.3103857213766332E-01
3L_22577777_SNP G A 0.07216 14 180 0.09308 1.3287926408930184E-01
3L_22578106_SNP A G 0.1492 27 154 0.555 5.5055748898755963E-01
3L_22578178_SNP G A 0.1053 20 170 0.9611 9.6100526833252997E-01
3L_22578245_SNP G A 0.05759 11 180 0.9148 9.1470150519492077E-01
3L_22578296_SNP A G 0.05051 10 188 0.9966 9.9661414626134082E-01
3L_22578465_SNP T C 0.3529 66 121 0.1718 1.6784583809455544E-01
3L_22578466_SNP T C 0.3495 65 121 0.1774 1.7229500601699077E-01
3L_22578735_SNP C A 0.06186 12 182 0.9275 9.2702227291704908E-01
3L_22578738_SNP T C 0.1818 34 153 0.2388 2.2663148461042604E-01
3L_22578922_SNP G A 0.4286 78 104 0.09411 9.1274731539874421E-02
3L_22578996_SNP T G 0.1809 34 154 0.2306 2.1978985194621692E-01
3L_22579008_SNP T G 0.09184 18 178 0.5085 5.0762560666434831E-01
3L_22579102_SNP C A 0.4649 86 99 0.0235 1.9939744300573260E-02
3L_22579450_SNP T G 0.2151 40 146 0.9147 9.1443041270655834E-01
3L_22579473_SNP T G 0.2131 39 144 0.8568 8.5743752901055481E-01
3L_22579500_SNP T C 0.3443 63 120 0.3332 3.3607111073900142E-01
3L_22579728_DEL C CACTCC 0.3295 58 118 0.5833 5.7608861487017604E-01
3L_22579850_SNP A C 0.1042 20 172 0.8851 8.8359275051122410E-01
3L_22580180_SNP G T 0.2444 44 136 0.9668 9.6669106647569336E-01
3L_22580183_SNP G A 0.2402 43 136 0.8443 8.4372834950197495E-01
3L_22580276_SNP G C 0.2983 54 127 0.1272 1.1636952989105187E-01
3L_22580425_SNP G A 0.3056 55 125 0.06982 6.1110683861241133E-02
3L_22580432_SNP T G 0.2928 53 128 0.05504 4.7865630314828100E-02
3L_22580450_SNP C A 0.2787 51 132 0.08752 7.9328451577831305E-02
3L_22580484_SNP A G 0.2802 51 131 0.09679 8.8749544431405591E-02
3L_22580663_SNP T G 0.1889 34 146 0.8233 8.2121786634397009E-01
3L_22580674_SNP A G 0.1868 34 148 0.8978 8.9679316526327713E-01
3L_22580737_SNP G A 0.2 37 148 0.8169 8.1608411218503862E-01
3L_22580766_DEL A AGCGCAGCTTATAAATAAA 0.09948 19 172 0.767 7.6534294162154537E-01
3L_22580875_SNP G C 0.3867 70 111 0.06028 6.3647451498322780E-02
3L_22580915_SNP A T 0.1803 33 150 0.8423 8.4162244701180156E-01
3L_22580970_SNP C A 0.4012 69 103 0.06497 6.1799807971461659E-02
3L_22581175_SNP A G 0.1902 35 149 0.001223 8.5421350241925934E-04
3L_22581396_SNP A C 0.06349 12 177 0.9224 9.2230146219737608E-01
3L_22581655_SNP A G 0.3441 64 122 0.1239 1.1860886599477571E-01
3L_22581733_SNP A G 0.0829 16 177 0.8222 8.1829930747892021E-01
3L_22581848_SNP G A 0.3224 59 124 0.3418 3.2975262951885154E-01
3L_22581903_SNP T A 0.05376 10 176 0.2888 3.3463458335976815E-01
3L_22582114_SNP C G 0.2074 39 149 0.8744 8.7440489666006382E-01
3L_22582294_SNP G A 0.2139 40 147 0.7835 7.8543582608860618E-01
3L_22582380_SNP T A 0.08377 16 175 0.6259 6.2685995899302394E-01
3L_22582556_SNP T C 0.1088 21 172 0.9477 9.4692600951525641E-01
3L_22582681_SNP G T 0.2778 50 130 0.3554 3.4098669502757850E-01
3L_22582775_SNP T C 0.4607 82 96 0.08256 7.6599181424034407E-02
3L_22582843_SNP T C 0.2099 38 143 0.1151 1.5848228010769971E-01
3L_22582865_SNP T G 0.08763 17 177 0.958 9.5745715620880145E-01
3L_22582940_SNP A T 0.2703 50 135 0.3748 4.2504748322521069E-01
3L_22583057_SNP C T 0.08763 17 177 0.97 9.6942724877818620E-01
3L_22583087_SNP G A 0.1316 25 165 0.3662 4.2292287502124892E-01
3L_22583307_SNP G A 0.212 39 145 0.02441 4.8165288171432313E-02
3L_22583362_SNP A G 0.06154 12 183 0.9179 9.1848423588706352E-01
3L_22583469_SNP T G 0.3297 61 124 0.05557 5.2766858632904895E-02
3L_22583727_SNP T A 0.3369 63 124 0.1592 1.5649522938826443E-01
3L_22583840_SNP A G 0.05155 10 184 0.7189 7.1535942535731467E-01
3L_22583854_SNP C G 0.0625 12 180 0.8211 8.2124948542474208E-01
3L_22584136_SNP C T 0.09896 19 173 0.7774 7.7890630683137674E-01
3L_22584272_SNP T C 0.4149 78 110 0.2086 2.1160071382664036E-01
3L_22584483_SNP C G 0.4324 80 105 0.2612 2.5857387117907771E-01
3L_22584611_SNP T C 0.1803 33 150 0.9009 9.0021144154452504E-01
3L_22584956_SNP T C 0.1989 37 149 0.9745 9.7429312753038944E-01
3L_22584964_SNP A G 0.2 37 148 0.9262 9.2596259798919966E-01
3L_22585238_SNP G T 0.1534 29 160 0.1646 1.5658950688024997E-01
3L_22585240_DEL C CC 0.1398 26 160 0.2587 2.5324229877869064E-01
3L_22585782_SNP C T 0.2865 51 127 0.00355 9.1901532021395338E-03
3L_22585926_SNP A G 0.3115 57 126 0.04325 3.8804967817831833E-02
3L_22585985_SNP T C 0.07853 15 176 0.3716 3.6305290443006388E-01
3L_22586100_SNP T C 0.3204 58 123 0.05143 4.8017416054445781E-02
3L_22586300_SNP C T 0.3107 55 122 0.1955 2.5120942827780268E-01
3L_22586364_SNP G C 0.4451 81 101 0.06531 6.1294320735027379E-02
3L_22586607_SNP A G 0.2841 50 126 0.09321 8.7686835662072027E-02
3L_22586781_SNP T A 0.0567 11 183 0.8991 9.0007872836874658E-01
3L_22586874_SNP G A 0.1892 35 150 0.03505 3.2710297262243213E-02
3L_22586879_SNP C G 0.104 18 155 0.393 4.1263129937970722E-01
3L_22587063_SNP G C 0.2543 44 129 0.7989 7.9899713964599506E-01
3L_22587335_SNP C G 0.1064 20 168 0.9363 9.3500272456150935E-01
3L_22587343_SNP T C 0.2235 40 139 0.1121 1.0129563443429990E-01
3L_22587572_SNP A G 0.1383 26 162 0.9881 9.8810417791142491E-01
3L_22587740_INS CGCC C 0.06383 12 176 0.5469 5.3761648547017582E-01
3L_22588164_SNP G A 0.4649 86 99 0.1936 1.8275164594304505E-01
3L_22588240_SNP G A 0.1088 21 172 0.9925 9.9231915607034982E-01
3L_22588356_SNP A G 0.3743 67 112 0.3337 3.2473023321863148E-01
3L_22588391_SNP A G 0.3799 68 111 0.1938 1.8852759659408047E-01
3L_22588455_SNP T C 0.0884 16 165 0.7028 6.9868938164670225E-01
3L_22588641_SNP C G 0.1011 19 169 0.3127 2.9858932000832339E-01
3L_22588727_SNP C T 0.139 26 161 0.5875 6.2438020869208999E-01
3L_22588767_SNP T G 0.3211 61 129 0.1273 1.1982795259143719E-01
3L_22588768_SNP G A 0.3245 61 127 0.139 1.2946418224331968E-01
3L_22588777_SNP A G 0.08763 17 177 0.6356 6.3394870169720541E-01
3L_22589023_SNP G A 0.1559 29 157 0.2662 2.6089752450730519E-01
3L_22589197_SNP C G 0.1077 21 174 0.7211 7.1995399231683632E-01
3L_22589228_SNP C G 0.1989 37 149 0.6395 6.7840450087538517E-01
3L_22589245_SNP G C 0.09896 19 173 0.333 3.2201015004561973E-01
3L_22589354_SNP C T 0.4471 76 94 0.8188 8.3531207574508115E-01
3L_22589809_SNP T C 0.08995 17 172 0.611 6.0180268825317573E-01
3L_22589846_SNP T C 0.1047 20 171 0.8122 8.0947778024926098E-01
3L_22590473_SNP G C 0.08808 17 176 0.7391 7.3395630672385948E-01
3L_22590537_SNP A G 0.08718 17 178 0.7178 7.1287447610694654E-01
3L_22590542_DEL A AGTTCC 0.07772 15 178 0.4491 4.4609077043442613E-01
3L_22590684_SNP A C 0.06486 12 173 0.9106 9.1859926554950799E-01
3L_22590699_SNP G A 0.05978 11 173 0.7563 7.7696686231794265E-01
3L_22590782_SNP A T 0.1366 25 158 0.8576 8.7352694947266374E-01
3L_22590799_SNP G C 0.1297 24 161 0.7471 7.7484472963028284E-01
3L_22590840_SNP A C 0.08854 17 175 0.9302 9.2895390009179035E-01
3L_22590852_DEL T TTTCCCTCCCG 0.05729 11 181 0.7336 7.3223707766978263E-01
3L_22590864_INS AT A 0.06218 12 181 0.6338 6.3262923668430016E-01
3L_22590873_SNP C A 0.2131 39 144 0.3705 3.6885297585152621E-01
3L_22590888_SNP C T 0.2065 38 146 0.2714 2.7034180367891103E-01
3L_22591076_SNP C A 0.2056 37 143 0.7715 7.7158035414865356E-01
3L_22591241_SNP A G 0.07812 15 177 0.582 5.8203963628071231E-01
3L_22591365_INS TC G 0.09524 18 171 0.9796 9.7925075859286348E-01
3L_22591455_SNP A T 0.2139 40 147 0.4749 4.7024916189619925E-01
3L_22591520_SNP A C 0.06522 12 172 0.6859 6.8117125041074778E-01
3L_22591704_SNP A G 0.2077 38 145 0.07086 1.0064380295673026E-01
3L_22591718_SNP T G 0.2151 40 146 0.8138 8.1371210980054154E-01
3L_22591863_SNP C G 0.235 43 140 0.6799 6.7690516701621495E-01
3L_22592306_SNP C A 0.07143 14 182 0.6153 6.1169093774495664E-01
3L_22592307_SNP T A 0.06218 12 181 0.6264 6.2271286725307817E-01
3L_22592317_SNP C T 0.1749 32 151 0.04628 7.6288936301418905E-02
3L_22592427_SNP A G 0.2841 50 126 0.342 3.3048126632958186E-01
3L_22592431_DEL C CCGGTC 0.1283 24 163 0.4431 4.3522476916502317E-01
3L_22592454_SNP A C 0.1526 29 161 0.3221 3.1652064519954504E-01
3L_22592496_SNP C T 0.3571 65 117 0.3303 3.1656424266326466E-01
3L_22592632_SNP A G 0.1088 21 172 0.9193 9.1826513869711035E-01
3L_22592633_SNP A G 0.3611 65 115 0.457 4.4024229958284689E-01
3L_22592749_SNP C T 0.129 24 162 0.6005 5.9437994828778340E-01
3L_22592769_SNP T C 0.1514 28 157 0.2507 2.9832293816578637E-01
3L_22592821_SNP T G 0.1088 21 172 0.9014 9.0120028914767203E-01
3L_22592823_SNP A G 0.05102 10 186 0.5752 5.7628604979180853E-01
3L_22593553_SNP T C 0.2389 43 137 0.9829 9.8494113775176806E-01
3L_22593581_SNP A G 0.1657 30 151 0.7882 7.8348103213110121E-01
3L_22593604_SNP G T 0.1858 34 149 0.603 5.9653339078528456E-01
3L_22593605_SNP C T 0.1844 33 146 0.8332 8.2981565375087885E-01
3L_22593609_SNP C A 0.1813 33 149 0.9654 9.6522228657970166E-01
3L_22593650_SNP A G 0.0625 12 180 0.7947 7.9110961534993174E-01
3L_22593687_SNP A T 0.0567 11 183 0.97 9.6970594175376645E-01
3L_22593875_SNP G C 0.1514 28 157 0.6849 7.1729892379924842E-01
3L_22594127_SNP T C 0.1135 21 164 0.8249 8.2452021260686381E-01
3L_22594238_SNP T A 0.1452 27 159 0.02961 2.6094465364143612E-02
3L_22594285_SNP T C 0.06383 12 176 0.5658 5.5201472475828517E-01
3L_22594460_SNP G A 0.1587 30 159 0.8303 8.2841611735193010E-01
3L_22594717_SNP A G 0.2151 40 146 0.05735 5.1753560593671415E-02
3L_22594832_SNP C G 0.05759 11 180 0.8714 8.7010102678864154E-01
3L_22594939_SNP G A 0.1459 27 158 0.6312 6.7111556872846889E-01
3L_22595102_SNP A C 0.1257 24 167 0.3304 3.8032322050235134E-01
3L_22595133_SNP A G 0.1585 29 154 0.08735 1.2327682130093964E-01
3L_22595220_SNP A G 0.1761 31 145 0.6054 6.6314080505479234E-01
3L_22595248_SNP G A 0.07027 13 172 0.04582 4.0256751158330009E-02
3L_22595617_SNP T A 0.4602 81 95 0.3452 4.0605511601732269E-01
3L_22595619_SNP T G 0.4101 73 105 0.4682 5.2110369546336843E-01
3L_22595627_SNP T A 0.4489 79 97 0.4007 4.5701858809073004E-01
3L_22595648_SNP G A 0.08854 17 175 0.9743 9.7386623133763728E-01
3L_22595731_SNP T C 0.2649 49 136 0.4724 5.1053471012206564E-01
3L_22595791_SNP T A 0.06667 13 182 0.6707 6.6569363406128301E-01
3L_22595818_SNP T A 0.07179 14 181 0.7763 7.7262731677382990E-01
3L_22596228_SNP A C 0.1026 20 175 0.9717 9.7123236432794702E-01
3L_22596229_SNP C G 0.06842 13 177 0.1463 1.9005036256067342E-01
3L_22596462_SNP T G 0.4835 88 94 0.5039 5.0006133810761422E-01
3L_22596491_DEL A TTTCGTGC 0.09845 19 174 0.9483 9.4722440819096010E-01
3L_22596651_SNP A T 0.09896 19 173 0.393 3.8623533710131153E-01
3L_22596757_SNP T C 0.1026 20 175 0.4398 4.3406265568502012E-01
3L_22596801_SNP A T 0.2394 45 143 0.06786 6.5077166234538950E-02
3L_22596851_DEL G GAGCTGGAAAG 0.2611 47 133 0.3379 3.4795193981798689E-01
3L_22596867_SNP A G 0.3 57 133 0.09186 8.6043949497201844E-02
3L_22596944_SNP G T 0.2826 52 132 0.948 9.4722758265327178E-01
3L_22596983_SNP T C 0.3944 71 109 0.4331 4.2159818139407046E-01
3L_22596998_SNP T C 0.1497 28 159 0.2281 2.1809478559623963E-01
3L_22597230_SNP T C 0.2033 37 145 0.1357 1.2826594277821890E-01
3L_22597248_SNP T G 0.08989 16 162 0.5043 5.4316379334956721E-01
3L_22597449_SNP A G 0.1017 18 159 0.677 6.7061684794597798E-01
3L_22597542_SNP G A 0.1111 18 144 0.2405 3.0311091829604808E-01
3L_22597545_SNP T G 0.1166 19 144 0.2859 3.4739695601352083E-01
3L_22597962_SNP G T 0.4907 79 82 0.5131 5.6061111650915030E-01
3L_22598028_SNP G T 0.08939 16 163 0.8684 8.6573960972512232E-01
3L_22598146_SNP T C 0.2961 53 126 0.2648 3.2206744491281791E-01
3L_22598339_SNP G A 0.2832 49 124 0.01158 2.7820464301873897E-02
3L_22598677_SNP A T 0.05155 10 184 0.9768 9.7661867829911053E-01
3L_22598682_SNP A C 0.1667 32 160 0.872 8.7144850800188589E-01
3L_22598776_SNP G C 0.1196 22 162 0.692 6.8922670397085029E-01
3L_22598815_SNP A C 0.1011 19 169 0.5154 5.0821996046211948E-01
3L_22598911_SNP A G 0.08377 16 175 0.4555 4.4610543375104417E-01
3L_22599229_INS GG G 0.4753 77 85 0.7943 8.1627984799910558E-01
3L_22599428_SNP T C 0.06915 13 175 0.4427 4.4710631630440922E-01
3L_22599489_SNP A G 0.164 31 158 0.9928 9.9272330364594930E-01
3L_22599550_SNP G A 0.4713 82 92 0.2739 3.2843580914551473E-01
3L_22599781_SNP A G 0.1793 33 151 0.7442 7.4254298399300445E-01
3L_22599785_SNP G A 0.1587 30 159 0.9522 9.5170715388251825E-01
3L_22599829_SNP A C 0.3736 68 114 0.8701 8.6900188130689571E-01
3L_22599913_SNP G C 0.1832 35 156 0.9917 9.9161241694673719E-01
3L_22599951_SNP C T 0.05612 11 185 0.7116 7.1236024065795545E-01
3L_22600101_SNP T G 0.4 70 105 0.2078 2.9339514375039644E-01
3L_22600190_SNP G A 0.07732 15 179 0.9524 9.5170211425016837E-01
3L_22600413_DEL C CC 0.2771 46 120 0.3493 4.2067651243937521E-01
3L_22600615_SNP G A 0.1595 26 137 0.9223 9.3286633336159108E-01
3L_22600666_SNP A G 0.3764 67 111 0.6997 7.2928587324461280E-01
3L_22600727_SNP A G 0.2164 37 134 0.5755 6.1149163906959969E-01
3L_22601052_SNP G C 0.1381 25 156 0.8739 8.8571571202380406E-01
3L_22601108_SNP A G 0.07692 15 180 0.677 6.7378525579216153E-01
3L_22601197_SNP G A 0.08808 17 176 0.6475 6.3979897116161810E-01
3L_22601213_SNP T C 0.1604 30 157 0.5243 5.2143963750770717E-01
3L_22601335_SNP A G 0.1071 21 175 0.8258 8.2336812135831838E-01
3L_22601406_SNP A G 0.224 41 142 0.7799 7.7830254793875830E-01
3L_22601622_SNP A G 0.32 56 119 0.791 8.1097717442107753E-01
3L_22601863_SNP T C 0.3978 72 109 0.5801 5.7197517667538622E-01
3L_22601865_SNP A G 0.4011 73 109 0.491 4.8004582953346231E-01
3L_22601974_SNP A G 0.3443 63 120 0.8742 8.8682459963710891E-01
3L_22602033_SNP T G 0.1398 26 160 0.8729 8.8552809770231578E-01
3L_22602254_SNP G C 0.3352 59 117 0.5657 6.1200485537157245E-01
3L_22602255_SNP C T 0.3372 58 114 0.4966 5.4464324298774147E-01
3L_22602379_SNP A G 0.3556 64 116 0.8184 8.1570414719048423E-01
3L_22602448_SNP A G 0.1094 21 171 0.7808 7.7682117730562583E-01
3L_22602461_SNP T A 0.3652 65 113 0.2358 2.9294633370922751E-01
3L_22602512_SNP C T 0.1739 32 152 0.7062 7.4068430696553644E-01
3L_22602519_SNP A G 0.1739 32 152 0.8424 8.6172815816855042E-01
3L_22602600_SNP G A 0.3702 67 114 0.9746 9.7400989783893233E-01
3L_22602604_SNP A G 0.1882 35 151 0.174 2.2124192656357589E-01
3L_22602605_SNP A G 0.1526 29 161 0.3303 3.8021717775251496E-01
3L_22602674_SNP T C 0.2 35 140 0.7721 8.0169007468945341E-01
3L_22602677_SNP T C 0.2034 36 141 0.9109 9.2167196853316824E-01
3L_22602858_SNP T A 0.1436 26 155 0.5737 6.1183222833876094E-01
3L_22602972_SNP G A 0.4489 79 97 0.8587 8.5514124230932020E-01
3L_22602984_SNP C G 0.44 77 98 0.8804 8.7766496333081456E-01
3L_22603090_SNP A T 0.1579 30 160 0.6172 6.1142771153495978E-01
3L_22603173_SNP A C 0.1179 23 172 0.6863 6.8276212869538755E-01
3L_22603299_SNP A G 0.1481 28 161 0.4161 4.1219637490837879E-01
3L_22603441_SNP C T 0.08854 17 175 0.9295 9.2909790383716917E-01
3L_22603959_SNP T C 0.4222 76 104 0.6775 7.0320501041944439E-01
3L_22604022_SNP G T 0.2527 47 139 0.1515 1.9475403858596851E-01
3L_22604074_SNP C T 0.3667 66 114 0.896 9.0554058293041972E-01
3L_22604267_DEL T TACATCCCCACCTTCCAAGG 0.1329 23 150 0.8084 8.2429743873429284E-01
3L_22604403_SNP C T 0.3667 66 114 0.9868 9.8643176905007479E-01
3L_22604519_SNP T C 0.3297 60 122 0.8988 8.9779610460648129E-01
3L_22604732_SNP C G 0.2978 53 125 0.1303 1.7309608528855669E-01
3L_22604752_SNP A G 0.4828 84 90 0.1319 1.7550585611189884E-01
3L_22604768_INS T TA 0.4663 83 95 0.102 1.4613242715394337E-01
3L_22604853_SNP C T 0.3966 71 108 0.1315 1.8290412303747994E-01
3L_22604943_DEL T AC 0.1582 28 149 0.2936 2.9243926356986205E-01
3L_22604998_SNP A T 0.05128 10 185 0.583 5.8348263943213441E-01
3L_22605236_SNP T G 0.07292 14 178 0.8958 8.9347256962643451E-01
3L_22605293_SNP A G 0.3464 62 117 0.08644 1.1790090773403328E-01
3L_22605301_SNP T G 0.3636 64 112 0.08082 1.0888575969909864E-01
3L_22605310_SNP T C 0.2203 39 138 0.5629 5.5064803603205703E-01
3L_22605358_SNP A G 0.0829 16 177 0.6647 6.5731367196415469E-01
3L_22605360_SNP A G 0.09474 18 172 0.6124 6.0877589916820241E-01
3L_22605538_SNP T C 0.1497 28 159 0.4563 4.4944329792862769E-01
3L_22605547_SNP T A 0.4078 73 106 0.1689 2.2539371839037337E-01
3L_22605631_SNP T G 0.125 23 161 0.3428 3.3126384824873567E-01
3L_22605676_SNP T C 0.07027 13 172 0.9518 9.5009775696470078E-01
3L_22605700_SNP G C 0.1405 26 159 0.8886 8.9048201719084608E-01
3L_22605780_SNP A G 0.1436 27 161 0.9486 9.4989913856006170E-01
3L_22605870_SNP G A 0.1257 23 160 0.9651 9.6473772169487704E-01
3L_22605897_SNP T G 0.1398 26 160 0.9255 9.2741278886701983E-01
3L_22606019_SNP A C 0.1596 30 158 0.2333 2.8176606741296095E-01
3L_22606090_SNP A G 0.06736 13 180 0.6901 6.8454993181922719E-01
3L_22606104_SNP T G 0.07216 14 180 0.8479 8.4520291830973249E-01
3L_22606238_SNP G A 0.1117 21 167 0.786 8.0618171235147118E-01
3L_22606334_DEL T TTCCTCTCGTTCCCACACCT 0.4012 69 103 0.2532 2.9422073309047425E-01
3L_22606470_SNP T C 0.2246 42 145 0.261 3.0906369073309603E-01
3L_22606562_DEL G GCGCTGCAGCG 0.25 40 120 0.6708 7.0937526271355988E-01
3L_22606783_SNP A T 0.1813 33 149 0.3035 3.5396806948994652E-01
3L_22606811_SNP T A 0.05102 10 186 0.5938 5.9444913351851780E-01
3L_22606813_SNP T A 0.419 75 104 0.04867 8.0256248483412104E-02
3L_22606843_SNP T A 0.1484 27 155 0.8554 8.6927868510128281E-01
3L_22606852_SNP A T 0.1602 29 152 0.3552 4.0306220389173497E-01
3L_22606857_SNP A T 0.1648 30 152 0.3007 3.4933748307235069E-01
3L_22606957_SNP C T 0.1538 28 154 0.7346 7.5885054903488658E-01
3L_22606966_SNP A G 0.3466 61 115 0.5884 6.2875080145525941E-01
3L_22607541_SNP T C 0.1204 23 168 0.4915 4.8691304489919940E-01
3L_22607600_DEL C CC 0.2703 50 135 0.7193 7.1337326493650077E-01
3L_22607604_SNP T A 0.2804 53 136 0.8358 8.3361625761339886E-01
3L_22607675_SNP A G 0.1551 29 158 0.04965 7.5718319806120191E-02
3L_22607803_SNP C T 0.08122 16 181 0.7162 7.1509494290818432E-01
3L_22607823_SNP A G 0.05128 10 185 0.5667 5.6821393074773519E-01
3L_22607826_SNP A G 0.08333 16 176 0.6804 6.7335687613176831E-01
3L_22608058_DEL G GG 0.2105 36 135 0.03527 5.9999447816140555E-02
3L_22608083_SNP A G 0.3274 55 113 0.6166 6.1069231481917141E-01
3L_22608188_SNP T G 0.07407 14 175 0.377 4.2539061264506040E-01
3L_22608473_SNP A C 0.1071 21 175 0.8258 8.2336812135831838E-01
3L_22608757_SNP G A 0.3556 64 116 0.06255 5.8141895574174311E-02
3L_22608772_SNP G A 0.3523 62 114 0.1047 1.4836683306296028E-01
3L_22609015_SNP T C 0.05641 11 184 0.9731 9.7317395972843446E-01
3L_22609172_SNP T G 0.35 63 117 0.06459 9.1606796497639031E-02
3L_22609178_SNP C G 0.35 63 117 0.03176 5.5623940927906290E-02
3L_22609193_SNP A G 0.3536 64 117 0.03676 6.3139966414334239E-02
3L_22609544_SNP T A 0.1461 26 152 0.1074 1.4656063972130029E-01
3L_22610239_SNP T C 0.4602 81 95 0.1319 1.8641277202991902E-01
3L_22610277_SNP T G 0.4746 84 93 0.07813 1.1764577999093717E-01
3L_22617873_SNP C A 0.5 88 88 0.01685 3.3484904837794219E-02
3L_22617874_SNP A T 0.4944 88 90 0.02198 4.2235178017739253E-02
3L_22617924_SNP A G 0.3239 57 119 0.04867 7.2495639017772326E-02
3L_22618035_SNP C T 0.4716 83 93 0.149 1.8860486004289900E-01
3L_22618454_SNP A C 0.3187 58 124 0.7125 7.0702359618493160E-01
3L_22618604_SNP G T 0.06878 13 176 0.848 8.4826625822510615E-01
3L_22618662_SNP G A 0.2692 49 133 0.05574 8.9479802036660949E-02
3L_22618668_SNP T G 0.2652 48 133 0.04619 7.4733415243411844E-02
3L_22618701_INS TT T 0.2866 47 117 0.05815 9.0998709591429638E-02
3L_22618716_SNP C G 0.2584 46 132 0.04955 8.1067064177668818E-02
3L_22618728_SNP C A 0.2626 47 132 0.02643 4.6382707235619824E-02
3L_22618734_SNP T A 0.2722 49 131 0.03018 5.5178821053712655E-02
3L_22618742_SNP G A 0.06349 12 177 0.8344 8.3422256046796261E-01
3L_22619676_SNP A T 0.4205 74 102 0.197 2.4949746677712736E-01
3L_22620210_SNP T C 0.1071 21 175 0.8258 8.2336812135831838E-01
3L_22620517_SNP T C 0.4663 83 95 0.2126 2.6550466404723916E-01
3L_22620680_SNP C T 0.06154 12 183 0.8582 8.5883153155171343E-01
3L_22620857_SNP C T 0.09845 19 174 0.7853 7.8340100867830664E-01
3L_22620883_SNP C T 0.06771 13 179 0.01987 1.9899539488659832E-02
3L_22621008_SNP A T 0.1257 23 160 0.09132 8.7622166378581334E-02
3L_22621041_SNP T C 0.1436 27 161 0.06443 5.9965241262898289E-02
3L_22622104_SNP T C 0.2825 50 127 0.5226 5.5887428085938873E-01
3L_22622198_SNP T C 0.3017 54 125 0.4386 4.8072033138172154E-01
3L_22622207_SNP G C 0.1031 20 174 0.7522 7.4763100424988471E-01
3L_22622253_SNP A G 0.07143 14 182 0.4796 4.7503739152062652E-01
3L_22622322_SNP C G 0.1623 31 160 0.8716 8.7067709135292659E-01
3L_22622544_SNP A C 0.1568 29 156 0.6643 6.6062562863720131E-01
3L_22622914_SNP C A 0.322 57 120 0.9409 9.4735891920973681E-01
3L_22622969_SNP C T 0.459 84 99 0.8178 8.3325063458591431E-01
3L_22623145_INS GGACAG G 0.4762 80 88 0.6983 7.3476138034527516E-01
3L_22623240_SNP C A 0.4716 83 93 0.3487 3.9841186715254040E-01
3L_22623409_SNP T C 0.45 81 99 0.9639 9.6684205137005741E-01
3L_22623849_SNP C G 0.3333 59 118 0.6708 7.0293098140775268E-01
3L_22623894_DEL A AGATCAAAAAGCCAAAAGCCCATTTAA 0.1135 21 164 0.8066 8.2972006374681539E-01
3L_22624150_DEL T CC 0.1026 20 175 0.9245 9.2328132089584591E-01
3L_22624651_SNP T G 0.0582 11 178 0.8617 8.7626237894356129E-01
3L_22624971_SNP A G 0.08763 17 177 0.8751 8.7297844410828418E-01
3L_22625255_SNP T A 0.09184 18 178 0.6541 6.5081869996166508E-01
3L_22625629_SNP G C 0.3295 57 116 0.7251 7.4764563886594204E-01
3L_22625799_SNP T C 0.3315 60 121 0.2892 3.4858891938524439E-01
3L_22626057_SNP A G 0.3908 68 106 0.8281 8.4658639737977115E-01
3L_22626122_SNP T C 0.07812 15 177 0.8458 8.4305704974704609E-01
3L_22626126_SNP A G 0.1237 23 163 0.4387 4.9328253453059978E-01
3L_22626160_SNP T C 0.4 70 105 0.8559 8.6807479544247734E-01
3L_22626199_SNP C T 0.3977 70 106 0.7919 8.1003373859253269E-01
3L_22626392_SNP A G 0.1622 30 155 0.1971 2.5610993511189761E-01
3L_22626403_SNP A C 0.1271 23 158 0.101 1.4771287491091778E-01
3L_22626551_SNP T G 0.1143 20 155 0.06697 1.0317348648563085E-01
3L_22626581_SNP T C 0.3801 65 106 0.7287 7.4894316768985880E-01
3L_22626751_SNP A G 0.09424 18 173 0.9595 9.5868071569478885E-01
3L_22626846_SNP A T 0.2472 44 134 0.1146 1.0681274770995441E-01
3L_22626885_SNP T A 0.05114 9 167 0.4704 4.6113216054559558E-01
3L_22626897_SNP G A 0.1515 25 140 0.9207 9.1642034013051621E-01
3L_22627010_SNP G T 0.1094 21 171 0.8239 8.2127464949385842E-01
3L_22627280_SNP G T 0.2167 39 141 0.06807 1.0388560740646169E-01
3L_22627362_SNP G A 0.2793 50 129 0.7418 7.6898925567527732E-01
3L_22627406_SNP T A 0.2067 37 142 0.1401 1.9026410596883581E-01
3L_22628097_SNP T A 0.3908 68 106 0.629 6.5757158853079534E-01
3L_22628202_SNP T A 0.4104 71 102 0.928 9.3375110926884719E-01
3L_22628225_SNP T C 0.07732 15 179 0.7972 7.9523221373054065E-01
3L_22628337_SNP G A 0.09424 18 173 0.6951 6.9550821368351579E-01
3L_22628454_SNP A C 0.08995 17 172 0.8474 8.4597112929611962E-01
3L_22628885_SNP C G 0.4318 76 100 0.8719 8.8558098693078169E-01
3L_22629088_SNP A G 0.1122 22 174 0.7584 7.5500820794768442E-01
3L_22629532_SNP C G 0.4611 83 97 0.6648 6.6082399438176842E-01
3L_22629716_SNP G T 0.4943 87 89 0.9823 9.8400990159195134E-01
3L_22629754_SNP A T 0.4972 88 89 0.8785 8.8878479606496474E-01
3L_22629834_SNP C A 0.2333 42 138 0.7364 7.6492301522236839E-01
3L_22629881_SNP A C 0.4444 76 95 0.3811 4.2243607507549430E-01
3L_22629978_SNP A T 0.4634 76 88 0.43 4.6655097576613347E-01
3L_22630027_SNP G C 0.4882 83 87 0.3948 4.3756482087991100E-01
3L_22630780_SNP A T 0.08854 17 175 0.05112 5.0367591951054516E-02
3L_22630896_SNP A C 0.09474 18 172 0.05901 5.8165732800514132E-02
3L_22630910_SNP G A 0.0733 14 177 0.2727 2.7695184367226910E-01
3L_22630957_SNP A G 0.09896 19 173 0.07181 7.1905173848916593E-02
3L_22631083_SNP C G 0.06122 12 184 0.7852 7.8303499861769288E-01
3L_22631355_INS AAGAAGT A 0.07216 14 180 0.8988 8.9738552632677060E-01
3L_22631358_INS AGTGAGTTAAGAAGAGA A 0.07216 14 180 0.8988 8.9738552632677060E-01
3L_22631368_SNP A G 0.05699 11 182 0.226 2.1683488272553220E-01
3L_22631373_SNP T C 0.4917 89 92 0.906 9.1738635384796730E-01
3L_22631538_SNP A G 0.486 87 92 0.3373 4.1718364020929399E-01
3L_22631610_SNP A C 0.4914 86 89 0.7614 7.8750416127950817E-01
3L_22631673_SNP C T 0.4859 86 91 0.4103 4.5950969167662126E-01
3L_22631898_SNP T G 0.1215 22 159 0.8831 8.7841455248087730E-01
3L_22632031_SNP G C 0.4078 73 106 0.6049 6.4344604877132272E-01
3L_22632656_SNP T C 0.07254 14 179 0.433 4.2273708440520263E-01
3L_22632670_SNP C T 0.4775 85 93 0.2967 3.5450507410222587E-01
3L_22633108_DEL G TATTTTTGTGAGTTT 0.06218 12 181 0.7968 7.9269975792146596E-01
3L_22633280_SNP G A 0.4246 76 103 0.1969 2.4794192456191388E-01
3L_22633389_SNP G A 0.4157 74 104 0.3386 3.8798807426149584E-01
3L_22633422_SNP C A 0.3988 69 104 0.6652 6.9301030822783027E-01
3L_22633912_SNP A C 0.3464 62 117 0.3029 3.4728807395633532E-01
3L_22633941_SNP C T 0.1077 21 174 0.6966 6.9153325526468623E-01
3L_22634219_SNP A G 0.3444 62 118 0.4706 5.2114542528492436E-01
3L_22634316_SNP C T 0.1838 34 151 0.5111 5.0785353630464547E-01
3L_22634821_SNP T G 0.1813 31 140 0.199 2.7087323462429336E-01
3L_22634836_SNP T C 0.09845 19 174 0.7204 7.1567995348784330E-01
3L_22635002_DEL TT CATCCC 0.3293 55 112 0.1961 2.8215674405507996E-01
3L_22635305_SNP G A 0.1862 35 153 0.4078 4.0763025596507141E-01
3L_22635432_DEL A AA 0.2086 34 129 0.1794 1.6747371087691743E-01
3L_22635520_SNP A G 0.2527 47 139 0.3067 3.0649397812856671E-01
3L_22635591_SNP G A 0.4891 90 94 0.3956 3.9477157053404555E-01
3L_22635625_SNP T C 0.4746 84 93 0.4812 4.7483885636682410E-01
3L_22635678_SNP G A 0.05612 11 185 0.8822 8.8098477692514754E-01
3L_22635699_SNP G A 0.06736 13 180 0.3561 3.5040069011150254E-01
3L_22635701_SNP A G 0.06736 13 180 0.3561 3.5040069011150254E-01
3L_22635703_DEL T ACA 0.0625 12 180 0.3765 3.6971119043273903E-01
3L_22636007_SNP T C 0.3667 66 114 0.4594 5.1133855034907771E-01
3L_22636189_SNP T C 0.1474 28 162 0.3424 3.4381614515576187E-01
3L_22636266_SNP T C 0.07254 14 179 0.9994 9.9942331352633695E-01
3L_22636307_SNP T C 0.08163 16 180 0.9603 9.5991933426757847E-01
3L_22636770_SNP T A 0.05641 11 184 0.01939 1.9435409809224861E-02
3L_22636920_SNP T C 0.2921 52 126 0.6814 7.0712403020902714E-01
3L_22637249_SNP T A 0.06806 13 178 0.5202 5.6241181014391950E-01
3L_22637366_DEL A AA 0.06878 13 176 0.07896 7.1963964481514625E-02
3L_22637961_SNP T C 0.08718 17 178 0.1656 1.6086025743205601E-01
3L_22638161_SNP T A 0.1058 20 169 0.9319 9.2970256765343373E-01
3L_22638171_SNP A G 0.05181 10 183 0.05419 5.4374316307719765E-02
3L_22638312_SNP A C 0.09794 19 175 0.7198 7.1695794333078133E-01
3L_22638477_SNP G A 0.4286 72 96 0.1273 1.6691674242580323E-01
3L_22638544_SNP A G 0.07853 15 176 0.07586 7.7789052170929893E-02
3L_22638800_SNP A G 0.05789 11 179 0.06959 7.0442569409750674E-02
3L_22638818_SNP A G 0.05076 10 187 0.8887 8.8752892912690085E-01
3L_22640233_SNP G C 0.2459 45 138 0.5795 6.2047934298650409E-01
3L_22640338_SNP T C 0.07732 15 179 0.9218 9.2089725681350798E-01
3L_22640409_SNP T A 0.1036 20 173 0.8595 8.5694326143518618E-01
3L_22640538_SNP G A 0.2155 39 142 0.3383 3.3021030864847434E-01
3L_22640540_SNP A G 0.09942 17 154 0.8167 8.1999592365509866E-01
3L_22640557_SNP C T 0.1022 19 167 0.707 6.9999960840017461E-01
3L_22640789_SNP T A 0.4438 79 99 0.9497 9.5396438742755463E-01
3L_22640865_SNP C T 0.427 76 102 0.9518 9.5580881200969547E-01
3L_22641033_SNP C G 0.06218 12 181 0.0389 3.9040449212301279E-02
3L_22641129_SNP C T 0.05181 10 183 0.02253 2.2645837680139544E-02
3L_22641526_SNP A C 0.08333 16 176 0.0274 2.7420985523971261E-02
3L_22641876_SNP A G 0.4885 85 89 0.3857 4.4565969946596040E-01
3L_22642181_SNP C T 0.1011 19 169 0.1286 1.2668119371149877E-01
3L_22642442_SNP A G 0.4294 76 101 0.09763 1.3083194304637658E-01
3L_22642724_SNP G A 0.1077 21 174 0.8576 8.5573503557248554E-01
3L_22642812_SNP A G 0.4171 73 102 0.06227 9.9204017296004920E-02
3L_22643183_SNP C G 0.1559 29 157 0.1031 1.4911738628127769E-01
3L_22643527_SNP T G 0.2582 47 135 0.2106 2.6710053129814826E-01
3L_22643572_SNP A T 0.3094 56 125 0.4712 5.1053133679098650E-01
3L_22643737_SNP G A 0.05789 11 179 0.05112 5.1542460814762985E-02
3L_22643782_SNP G A 0.1514 28 157 0.5475 5.8725359731858839E-01
3L_22643953_SNP G A 0.4309 78 103 0.1462 1.4156097296635828E-01
3L_22644009_SNP A T 0.3167 57 123 0.1333 1.2731708280907550E-01
3L_22644014_DEL G GG 0.05128 10 185 0.8611 8.5954017265219085E-01
3L_22644157_SNP T G 0.06316 12 178 0.07203 7.2532339575985580E-02
3L_22644162_SNP T C 0.09326 18 175 0.9315 9.3022477570000173E-01
3L_22644488_SNP T C 0.0625 12 180 0.04044 4.0654660437319301E-02
3L_22644669_SNP G T 0.3778 68 112 0.6407 6.6895107094776951E-01
3L_22645298_SNP T C 0.06701 13 181 0.2945 2.9536631524774926E-01
3L_22645409_SNP G A 0.4365 79 102 0.3819 4.2607574484699196E-01
3L_22645474_DEL C CGAAAAAGCAAAAAGTTTAAGGTCTGAGGGAAAGTAGTAAGCGAAGAGTAAGAAGCTCTAATGTGGCGAGATCCTACCTTTTGGCC 0.118 21 157 0.5678 6.1107239602985941E-01
3L_22645611_SNP G A 0.4222 76 104 0.02982 5.3000283636880745E-02
3L_22645648_SNP T C 0.3005 55 128 0.3551 3.9960493835890920E-01
3L_22645745_SNP C A 0.322 57 120 0.457 5.2991192485041927E-01
3L_22646258_SNP T C 0.2757 51 134 0.5705 5.6745426550225986E-01
3L_22646857_SNP T C 0.05076 10 187 0.8887 8.8752892912690085E-01
3L_22646985_SNP C G 0.3523 62 114 0.4274 4.7560418000869786E-01
3L_22647199_SNP C G 0.3676 68 117 0.4076 4.6418368200724880E-01
3L_22647236_SNP C A 0.4743 83 92 0.9003 9.1254635268937445E-01
3L_22647794_SNP T C 0.4302 77 102 0.7608 7.8865225208800227E-01
3L_22647807_SNP C T 0.4246 76 103 0.8872 8.9906183312300247E-01
3L_22648051_SNP T G 0.2333 42 138 0.4866 5.2409678399011650E-01
3L_22648092_SNP G C 0.07292 14 178 0.4253 4.2246507521005938E-01
3L_22648345_SNP G A 0.2951 54 129 0.3167 4.0235396401043388E-01
3L_22648557_SNP A G 0.2316 44 146 0.8731 8.7013355271282244E-01
3L_22648585_SNP G T 0.4213 75 103 0.317 3.0730766504314511E-01
3L_22648637_SNP A G 0.3333 61 122 0.5395 5.2874763107461664E-01
3L_22648764_SNP A C 0.05236 10 181 0.4493 4.3801776504235956E-01
3L_22648996_SNP C G 0.05729 11 181 0.5489 5.8950285553173032E-01
3L_22649148_SNP T C 0.2568 47 136 0.905 9.0372309371767978E-01
3L_22649159_SNP C T 0.2418 44 138 0.8911 9.0636891186041235E-01
3L_22649544_SNP T C 0.06771 13 179 0.06419 6.4019347802908341E-02
3L_22649611_SNP T C 0.3778 68 112 0.2827 3.4070562294548690E-01
3L_22649802_SNP G T 0.06383 12 176 0.07834 8.1147490512585962E-02
3L_22649899_SNP T A 0.07254 14 179 0.3778 3.6915559837867695E-01
3L_22650094_INS TT T 0.09375 18 174 0.9156 9.1372274019867827E-01
3L_22650507_SNP T C 0.07292 14 178 0.852 8.4992599084702569E-01
3L_22650598_DEL A ATTCATTCATTT 0.07692 14 168 0.07206 6.8277306836432836E-02
3L_22650605_SNP A C 0.05488 9 155 0.7264 7.2772697117555873E-01
3L_22650620_SNP C G 0.0733 14 177 0.132 1.7466256427138382E-01
3L_22650624_SNP G A 0.06316 12 178 0.01559 1.5304530187519793E-02
3L_22650647_SNP C T 0.06736 13 180 0.6069 6.0090939258978837E-01
3L_22650658_SNP C A 0.05851 11 177 0.1057 1.0689271781632037E-01
3L_22650659_SNP A C 0.06316 12 178 0.09403 9.6702429066384932E-02
3L_22650739_SNP T G 0.0625 12 180 0.02074 2.0534633737058855E-02
3L_22650902_SNP A T 0.427 76 102 0.6149 6.4855211220517606E-01
3L_22650905_SNP T C 0.4335 75 98 0.5065 5.4273240283875523E-01
3L_22650946_SNP T G 0.06701 13 181 0.01699 1.7283537896669005E-02
3L_22650956_SNP C T 0.05584 11 186 0.8939 8.9276261435199844E-01
3L_22651456_SNP A G 0.1808 32 145 0.8178 8.1011137985746595E-01
3L_22651782_SNP G A 0.1915 36 152 0.6706 7.0854965285761962E-01
3L_22651825_SNP A G 0.2912 53 129 0.6614 6.8796080933002024E-01
3L_22651949_SNP A G 0.05128 10 185 0.863 8.6158056210754663E-01
3L_22652173_SNP C G 0.05729 11 181 0.2926 2.8084462362827300E-01
3L_22652215_SNP A T 0.05405 10 175 0.01169 1.0271981826956341E-02
3L_22652540_SNP C G 0.05155 10 184 0.688 6.8452979747518761E-01
3L_22652697_SNP T A 0.2527 47 139 0.1217 1.7157705510481802E-01
3L_22652727_SNP A T 0.07254 14 179 0.06085 6.0055632869213699E-02
3L_22652834_SNP C T 0.4737 81 90 0.1734 2.1789218241064379E-01
3L_22652888_SNP T G 0.4566 79 94 0.1449 1.9570865715025965E-01
3L_22653158_SNP T C 0.4751 86 95 0.8954 9.0509440486045456E-01
3L_22653289_SNP C G 0.07772 15 178 0.09561 9.6536488178404434E-02
3L_22653408_SNP T G 0.05236 10 181 0.7718 7.6809769721314936E-01
3L_22653546_SNP A G 0.4659 82 94 0.8498 8.6628480194095880E-01
3L_22654044_SNP T A 0.07254 14 179 0.05699 5.7149532891037504E-02
3L_22654160_SNP T C 0.125 23 161 0.4478 4.9860722658363343E-01
3L_22654552_SNP A T 0.2432 45 140 0.847 8.4323973395610130E-01
3L_22654639_SNP A T 0.2036 34 133 0.9937 9.9329723687348015E-01
3L_22654710_SNP A T 0.4229 74 101 0.7197 7.4890187820024590E-01
3L_22654788_SNP T C 0.4134 74 105 0.6646 7.0034938448883621E-01
3L_22654995_SNP C T 0.4778 86 94 0.9895 9.9057013132538330E-01
3L_22655186_SNP C T 0.05128 10 185 0.5514 5.5175832781405121E-01
3L_22655222_SNP T C 0.05128 10 185 0.2212 2.1669952863679720E-01
3L_22655257_SNP A C 0.1158 22 168 0.5306 5.3108317795161286E-01
3L_22655279_SNP T C 0.1123 21 166 0.7332 7.3301962947457566E-01
3L_22655281_SNP T A 0.2065 38 146 0.6181 6.1721292128018324E-01
3L_22655351_SNP A G 0.1016 19 168 0.292 2.9092530271333006E-01
3L_22655390_SNP G C 0.1047 20 171 0.7244 7.2563678930112008E-01
3L_22655495_SNP T C 0.2921 52 126 0.5441 5.2726945152504157E-01
3L_22655691_SNP A G 0.2722 49 131 0.3039 2.9305467402121077E-01
3L_22655692_SNP T A 0.2842 52 131 0.3406 3.3342163356475385E-01
3L_22655734_SNP T A 0.1309 25 166 0.5243 5.7337828579435723E-01
3L_22655870_SNP A G 0.3 54 126 0.05483 7.6389190855816955E-02
3L_22655872_SNP C A 0.133 25 163 0.5491 5.9427274767830329E-01
3L_22656471_SNP A G 0.129 24 162 0.6182 6.5952522152682891E-01
3L_22656596_SNP T A 0.06186 12 182 0.08305 8.2651625445665386E-02
3L_22656645_DEL C CA 0.05208 10 182 0.1014 1.0024764177997736E-01
3L_22656662_SNP A C 0.06701 13 181 0.02662 2.4737855664978714E-02
3L_22656706_SNP G A 0.2978 53 125 0.2986 3.5844819215450729E-01
3L_22656856_INS TACGAAGT T 0.4882 83 87 0.9884 9.8936429869756026E-01
3L_22656990_SNP G A 0.4886 86 90 0.5137 5.5172252947190148E-01
3L_22656991_SNP A C 0.4857 85 90 0.5461 5.8283170652511918E-01
3L_22657078_SNP A G 0.3059 52 118 0.3978 4.4505163361285072E-01
3L_22658041_SNP G T 0.288 53 131 0.6834 6.7635076809321659E-01
3L_22658270_SNP G T 0.4148 73 103 0.03103 4.9180305592085534E-02
3L_22658363_SNP C T 0.1685 31 153 0.5245 5.1745739701295790E-01
3L_22658552_SNP A C 0.427 76 102 0.02737 5.0596575791735092E-02
3L_22658571_SNP A G 0.1044 19 163 0.6899 7.1450235341380752E-01
3L_22658628_SNP A C 0.05128 10 185 0.01164 1.1703212733893078E-02
3L_22658740_DEL A AT 0.05236 10 181 0.7088 7.0434223030163767E-01
3L_22658843_SNP T C 0.05584 11 186 0.4034 3.9960407725121849E-01
3L_22658869_SNP C G 0.1176 22 165 0.2652 3.3033253295205800E-01
3L_22659198_SNP T C 0.3876 69 109 0.1675 1.5601773552961562E-01
3L_22659248_SNP G C 0.4011 73 109 0.1143 1.0766026485396707E-01
3L_22659305_SNP A C 0.1141 21 163 0.4376 4.8841836926712567E-01
3L_22659399_SNP A G 0.1135 21 164 0.5397 5.8631505520451810E-01
3L_22659403_SNP A T 0.4972 89 90 0.03898 6.0708199083913061E-02
3L_22659523_SNP A G 0.2287 43 145 0.1088 1.0358450754146720E-01
3L_22659732_SNP T C 0.1189 22 163 0.4014 3.8817051059463414E-01
3L_22659763_SNP A C 0.1613 30 156 0.2559 2.4223284534573319E-01
3L_22660216_SNP A T 0.3611 65 115 0.8395 8.3641861635468118E-01
3L_22660338_SNP T C 0.326 59 122 0.9807 9.8257251711364924E-01
3L_22660414_SNP T C 0.1277 24 164 0.4051 3.9339491337284027E-01
3L_22660415_SNP C T 0.08333 16 176 0.3393 3.9014419603742778E-01
3L_22660514_SNP T A 0.06771 13 179 0.5791 5.7209657881863007E-01
3L_22660523_SNP C G 0.07179 14 181 0.01756 1.7713164984610823E-02
3L_22660554_SNP T A 0.2162 40 145 0.8605 8.5972483917055498E-01
3L_22660562_SNP A T 0.09091 17 170 0.03022 2.9671867630268571E-02
3L_22660745_SNP T C 0.0829 16 177 0.9269 9.3413895648420175E-01
3L_22660844_SNP G A 0.1122 22 174 0.7913 7.8917316056268372E-01
3L_22661122_DEL G TCTGTAT 0.07853 15 176 0.8301 8.4689543176412452E-01
3L_22661205_SNP T C 0.2273 40 136 0.2189 2.1361244233618026E-01
3L_22661314_SNP A G 0.2203 39 138 0.1944 1.8556203443876085E-01
3L_22661373_SNP A G 0.08333 16 176 0.4342 4.2401992809847633E-01
3L_22661876_SNP A G 0.2143 39 143 0.497 4.9269863874630626E-01
3L_22662160_DEL A AGCCCAAGTTCCCAATTCA 0.1585 29 154 0.2025 2.5688943914677076E-01
3L_22662319_SNP G A 0.5 91 91 0.4232 4.2051861694737636E-01
3L_22662327_SNP T C 0.5 90 90 0.356 3.5237483815457893E-01
3L_22662337_SNP C T 0.07895 15 175 0.8664 8.7960122205203617E-01
3L_22662368_SNP A G 0.08333 16 176 0.6376 6.7099986455455940E-01
3L_22662503_SNP G T 0.08763 17 177 0.1586 1.6170702699379214E-01
3L_22662508_SNP G C 0.1622 30 155 0.8439 8.6185131631042688E-01
3L_22662679_SNP A G 0.05128 10 185 0.8975 8.9609061902337872E-01
3L_22662702_SNP C T 0.06633 13 183 0.6921 6.8835866841937210E-01
3L_22662770_SNP G A 0.1011 19 169 0.5694 6.0723280661066392E-01
3L_22663134_SNP A G 0.09677 18 168 0.5857 6.2295486138417910E-01
3L_22663284_SNP T G 0.2957 55 131 0.6371 6.3199213325707349E-01
3L_22663810_SNP A G 0.3316 63 127 0.5699 5.6454719434977774E-01
3L_22663900_SNP G C 0.4078 73 106 0.4874 4.8592716373331812E-01
3L_22664196_DEL C CAATCTCTGGAAAGC 0.3684 63 108 0.5221 5.6267143361974470E-01
3L_22664252_DEL A AATTGG 0.06316 12 178 0.926 9.3321080487043850E-01
3L_22665741_SNP G T 0.06283 12 179 0.1372 1.3778375230844342E-01
3L_22665824_SNP G A 0.05076 10 187 0.9395 9.3900951682467448E-01
3L_22665978_SNP A G 0.2818 51 130 0.502 4.9923044012487583E-01
3L_22665991_SNP T A 0.05076 10 187 0.01075 1.1060205150078486E-02
3L_22666042_SNP T C 0.4944 89 91 0.09329 1.3140995567613589E-01
3L_22666135_SNP T C 0.3261 60 124 0.7738 7.6718238424510798E-01
3L_22666383_SNP G T 0.05612 11 185 0.5511 5.4596146807435697E-01
3L_22667007_SNP T C 0.3132 57 125 0.5852 5.7789639095300394E-01
3L_22667134_SNP T C 0.4566 79 94 0.8912 9.0446923045000993E-01
3L_22667335_SNP A T 0.06316 12 178 0.47 4.5979029733894528E-01
3L_22667499_SNP A C 0.0733 14 177 0.9817 9.8133951146069642E-01
3L_22667604_SNP A G 0.4451 73 91 0.8028 8.1808658508067555E-01
3L_22668007_SNP C T 0.09375 18 174 0.9439 9.4956442889920345E-01
3L_22668248_SNP A G 0.4918 90 93 0.8626 8.5885090048719048E-01
3L_22668259_SNP G T 0.1297 24 161 0.2867 3.3748036865734909E-01
3L_22668846_SNP T G 0.07292 14 178 0.6476 6.4144917715150629E-01
3L_22668853_INS T TAGTT 0.3313 55 111 0.8984 9.1497996472976917E-01
3L_22669164_SNP T A 0.3073 55 124 0.1596 2.0982466051775783E-01
3L_22669607_DEL A ACGTTA 0.1038 19 164 0.9109 9.0903556171309163E-01
3L_22669686_SNP T C 0.06736 13 180 0.9821 9.8388309908569238E-01
3L_22670183_SNP C G 0.3631 65 114 0.2004 2.4036688600281664E-01
3L_22670928_SNP A T 0.2446 45 139 0.5769 5.6800152465408327E-01
3L_22670985_SNP T C 0.07292 14 178 0.8904 9.0154370443871379E-01
3L_22671049_SNP G C 0.163 30 154 0.5699 5.5998122631777281E-01
3L_22671178_SNP A C 0.07143 14 182 0.7755 7.7234973514500016E-01
3L_22671231_DEL T TAGTTTGCAGACCGTCAATAGAACTGTTTGTGCACCTGGTT 0.1193 21 155 0.7822 7.7492224123300635E-01
3L_22671487_SNP T C 0.3207 59 125 0.5853 5.8153892561318954E-01
3L_22672451_SNP C G 0.1053 20 170 0.494 5.3815957598394926E-01
3L_22672575_SNP T C 0.1309 25 166 0.2943 2.8416612261518115E-01
3L_22672614_SNP A C 0.05076 10 187 0.01075 1.1060205150078486E-02
3L_22672632_SNP A C 0.3481 63 118 0.7224 7.2243871082961308E-01
3L_22672808_SNP T A 0.3405 63 122 0.6703 6.9896776404613825E-01
3L_22673289_SNP T C 0.1405 26 159 0.708 6.9864801311695857E-01
3L_22673470_SNP T C 0.2416 43 135 0.4523 4.4315457789906632E-01
3L_22673648_SNP C G 0.3352 59 117 0.5779 5.6914494934172200E-01
3L_22673964_SNP G A 0.2678 49 134 0.6546 6.4860236242956948E-01
3L_22674298_SNP A C 0.1366 25 158 0.245 2.9654976764570107E-01
3L_22674309_SNP A T 0.4412 75 95 0.7403 7.5905115085326713E-01
3L_22674420_SNP T G 0.2278 41 139 0.883 8.8123413412824048E-01
3L_22675263_SNP T A 0.343 59 113 0.8371 8.3048793233682305E-01
3L_22675428_SNP C T 0.153 28 155 0.9264 9.2448342902453251E-01
3L_22677043_SNP A G 0.1117 21 167 0.3589 4.1555768134705851E-01
3L_22677112_SNP C A 0.1481 28 161 0.1817 1.7693050729495541E-01
3L_22677326_SNP T G 0.1934 35 146 0.5644 5.5767494912447069E-01
3L_22677848_SNP A G 0.5 90 90 0.4569 5.0979005875695393E-01
3L_22678171_SNP G A 0.06736 13 180 0.4951 4.9881049143439649E-01
3L_22678550_SNP T C 0.05102 10 186 0.9416 9.4123341141822747E-01
3L_22679025_INS A AGCGTTCTATGAACATAATGCCAATATAAGTTTA 0.1006 18 161 0.03152 5.7450866735132389E-02
3L_22679217_SNP C G 0.07692 15 180 0.4171 4.0877673420336946E-01
3L_22679693_SNP G C 0.05641 11 184 0.5766 5.7818106496795174E-01
3L_22679978_SNP G A 0.06218 12 181 0.9516 9.5227009254139661E-01
3L_22680786_SNP T C 0.08466 16 173 0.04888 4.4734191137272367E-02
3L_22681656_SNP G A 0.4667 84 96 0.3797 4.3735801792785700E-01
3L_22681879_SNP T G 0.06806 13 178 0.4301 4.1777292098953800E-01
3L_22681942_SNP A C 0.4426 81 102 0.2014 2.4785628909167390E-01
3L_22682302_SNP C A 0.4945 90 92 0.1935 2.4069394753966267E-01
3L_22682330_SNP T A 0.3616 64 113 0.4782 5.2594703936745657E-01
3L_22683019_SNP T C 0.05641 11 184 0.175 1.6869397416216447E-01
3L_22683166_SNP A G 0.05789 11 179 0.6498 6.4370215817841281E-01
3L_22683222_SNP A T 0.1283 24 163 0.8316 8.4881381543776202E-01
3L_22683223_SNP G A 0.2088 38 144 0.4686 4.5625845557696021E-01
3L_22683241_SNP G C 0.1304 24 160 0.9452 9.5079545374928387E-01
3L_22683248_SNP C A 0.2088 38 144 0.4611 4.4915558070105099E-01
3L_22683307_SNP T G 0.1902 35 149 0.3518 3.4113546417171203E-01
3L_22683310_SNP T A 0.06417 12 175 0.6309 6.6578503411249013E-01
3L_22683394_SNP T C 0.1957 36 148 0.9094 9.0742956351175130E-01
3L_22684938_SNP A T 0.0829 16 177 0.8237 8.2184360915068499E-01
3L_22687043_DEL T TTAT 0.3182 56 120 0.3668 3.5144457645549076E-01
3L_22687090_SNP C G 0.1737 33 157 0.3598 3.5132718958702114E-01
3L_22687190_SNP C T 0.4754 87 96 0.6886 6.8499474363709756E-01
3L_22687290_SNP G A 0.07692 15 180 0.6303 6.2825233177626827E-01
3L_22687352_SNP G A 0.07292 14 178 0.9062 9.0503685817419077E-01
3L_22687406_SNP C A 0.1319 24 158 0.4797 4.6888182478393181E-01
3L_22687549_SNP A G 0.1648 30 152 0.5848 5.7369274864283226E-01
3L_22687600_SNP G A 0.1444 27 160 0.6224 6.1945679723755742E-01
3L_22687966_DEL T TT 0.3824 65 105 0.5483 5.3994070616016332E-01
3L_22688323_SNP T C 0.172 32 154 0.7081 7.0380496394613012E-01
3L_22688380_INS TCA T 0.4475 81 100 0.3849 3.7323691297645756E-01
3L_22688384_SNP A T 0.4475 81 100 0.3425 3.3066251720042550E-01
3L_22688423_SNP T A 0.1935 36 150 0.9638 9.6300813388560591E-01
3L_22688478_SNP T C 0.06667 13 182 0.4629 4.5798739510738373E-01
3L_22688570_SNP C T 0.3169 58 125 0.07587 6.7038981132653816E-02
3L_22688791_SNP G C 0.06952 13 174 0.6319 6.2057185873130072E-01
3L_22690740_SNP G A 0.08065 15 171 0.6163 6.0874896625036357E-01
3L_22690909_SNP G A 0.06218 12 181 0.4595 4.4996852590213776E-01
3L_22690993_SNP A T 0.3495 65 121 0.5789 5.7547893278252116E-01
3L_22691034_SNP G A 0.06736 13 180 0.3598 3.4947330721589032E-01
3L_22691044_SNP A G 0.1623 31 160 0.6059 6.0030667546146721E-01
3L_22691056_SNP C G 0.2609 48 136 0.07295 6.5554545792069638E-02
3L_22691414_SNP G C 0.212 39 145 0.5603 5.5101372025908946E-01
3L_22691571_SNP A G 0.2514 45 134 0.1667 1.6779190634644459E-01
3L_22691771_SNP C T 0.4239 78 106 0.6194 6.1856036971584283E-01
3L_22691873_SNP G T 0.2186 40 143 0.06334 5.6635519201557009E-02
3L_22691914_SNP T G 0.107 20 167 0.1656 1.5866634859524864E-01
3L_22692843_SNP A G 0.05729 11 181 0.3376 3.2570683246519971E-01
3L_22693150_SNP G C 0.28 49 126 0.1593 1.4441981070059617E-01
3L_22693188_SNP T G 0.2701 47 127 0.4457 4.3405753146495651E-01
3L_22693460_SNP G A 0.1774 33 153 0.2819 2.6784861767725821E-01
3L_22693480_SNP C T 0.06154 12 183 0.6246 6.2130666363903819E-01
3L_22693638_SNP A G 0.483 85 91 0.8924 8.9041964869616308E-01
3L_22693640_SNP T A 0.2611 47 133 0.1812 1.7541708439943859E-01
3L_22693763_SNP C T 0.2921 52 126 0.8691 8.6788514521959381E-01
3L_22694330_SNP A G 0.1198 23 169 0.7611 7.5773968570289008E-01
3L_22694616_SNP G A 0.05236 10 181 0.4562 5.0199915726962419E-01
3L_22694808_SNP G T 0.1452 27 159 0.8369 8.3521348821288843E-01
3L_22695126_SNP A T 0.2337 43 141 0.5436 5.3978381705661937E-01
3L_22695469_SNP T A 0.1105 21 169 0.05216 4.9753315155830410E-02
3L_22696041_SNP C A 0.4254 77 104 0.05513 1.0298473120145069E-01
3L_22696050_SNP G A 0.4222 76 104 0.02065 3.6528123989785728E-02
3L_22696298_INS AATACATA A 0.1459 27 158 0.9323 9.3307229730635100E-01
3L_22696349_SNP G A 0.1967 36 147 0.9859 9.8554591952121429E-01
3L_22696904_SNP T C 0.382 68 110 0.1004 1.4818423909337919E-01
3L_22697261_SNP A G 0.1989 37 149 0.9413 9.4023832563355658E-01
3L_22697262_SNP T G 0.1934 35 146 0.9809 9.8039077921441298E-01
3L_22697424_SNP T G 0.05319 10 178 0.1578 1.5511516481080301E-01
3L_22697599_SNP A G 0.0567 11 183 0.1774 1.7413470646318308E-01
3L_22697828_SNP A C 0.1935 36 150 0.9901 9.9002296083199814E-01
3L_22697835_SNP T G 0.0973 18 167 0.02673 2.5864239200245640E-02
3L_22698261_SNP A C 0.08602 16 170 0.7185 7.1011427086854906E-01
3L_22699357_SNP C T 0.4111 74 106 0.6292 6.2461243147014534E-01
3L_22699773_SNP G C 0.3946 73 112 0.8889 8.8590741250736527E-01
3L_22700821_SNP A T 0.07558 13 159 0.687 6.7810902627625380E-01
3L_22700890_SNP G A 0.15 27 153 0.2447 2.4642141709892829E-01
3L_22701005_SNP G A 0.1297 24 161 0.5555 5.5990678615974776E-01
3L_22701370_SNP G A 0.1702 32 156 0.126 1.2321335188782068E-01
3L_22701406_SNP C T 0.25 46 138 0.5945 5.9137951090255281E-01
3L_22701897_SNP G A 0.07254 14 179 0.7383 7.3861849595330342E-01
3L_22701905_SNP A C 0.07653 15 181 0.9277 9.2741766099078438E-01
3L_22701946_SNP T G 0.07254 14 179 0.7235 7.2435718595140841E-01
3L_22702024_SNP A G 0.07254 14 179 0.4837 4.7945128045330643E-01
3L_22702126_SNP C T 0.05208 10 182 0.4443 4.4892478639930256E-01
3L_22702930_SNP G A 0.1968 37 151 0.171 1.6880407387828389E-01
3L_22702985_SNP T C 0.2973 55 130 0.2879 2.9225841520401752E-01
3L_22703273_SNP T G 0.06806 13 178 0.578 5.7261492268474479E-01
3L_22703464_SNP G C 0.06771 13 179 0.3596 3.4754188503238614E-01
3L_22703711_DEL T TT 0.05729 11 181 0.2925 2.8546168647499504E-01
3L_22703995_INS G GGAATATGATGACTATTG 0.07027 13 172 0.1761 1.6686855466052752E-01
3L_22704264_SNP A G 0.4023 70 104 0.1919 1.8793423702309953E-01
3L_22704634_SNP A T 0.4891 90 94 0.1469 1.4338555549309839E-01
3L_22704910_SNP T A 0.4918 90 93 0.4109 4.1189224601097363E-01
3L_22705491_SNP A C 0.1487 29 166 0.5386 5.3223609449210540E-01
3L_22705527_SNP T C 0.05102 10 186 0.6797 6.8383239383657834E-01
3L_22705552_DEL C CCCTCCATC 0.05102 10 186 0.4393 4.4346081144793870E-01
3L_22706140_SNP T C 0.116 21 160 0.1417 1.3056329094537489E-01
3L_22706286_SNP A G 0.4171 73 102 0.4679 4.6068378922900999E-01
3L_22706403_SNP A G 0.3218 56 118 0.1686 2.1892280997771041E-01
3L_22706691_SNP T A 0.05102 10 186 0.9056 9.0472090429634555E-01
3L_22707268_SNP C G 0.3815 66 107 0.3237 3.1725111260831307E-01
3L_22707661_SNP T G 0.1406 27 165 0.4673 4.5842516878381812E-01
3L_22708230_SNP A G 0.05699 11 182 0.9615 9.6080359855551023E-01
3L_22708546_SNP C T 0.06218 12 181 0.3455 3.3431040673493928E-01
3L_22709126_SNP A G 0.1414 27 164 0.8392 8.3654017764157407E-01
3L_22709493_SNP G T 0.1053 20 170 0.8758 8.7779357901080890E-01
3L_22709883_SNP C G 0.1571 30 161 0.8024 7.9973570856405274E-01
3L_22710349_INS TT T 0.05759 11 180 0.6131 6.0571013069922541E-01
3L_22710369_SNP A T 0.1058 20 169 0.7514 7.4653339350842818E-01
3L_22710512_DEL T TTAATTTTCGCATTTTA 0.05759 11 180 0.8148 8.1218506508408783E-01
3L_22710513_SNP C T 0.07018 12 159 0.8592 8.5500073294874457E-01
3L_22710530_SNP C A 0.06283 12 179 0.6487 6.4341543578160199E-01
3L_22710532_INS ATCA A 0.05759 11 180 0.8148 8.1218506508408783E-01
3L_22710580_SNP A T 0.0733 14 177 0.4217 4.1295070983581639E-01
3L_22710606_SNP C T 0.1467 27 157 0.801 7.9979305184374272E-01
3L_22710864_INS T TGCTATGC 0.4036 67 99 0.6534 7.0414661611768992E-01
3L_22710866_SNP A G 0.3964 67 102 0.5127 5.7811642797882790E-01
3L_22710911_SNP G T 0.05076 10 187 0.1627 1.5975262997526363E-01
3L_22710999_SNP T C 0.06061 12 186 0.9195 9.1912602448390512E-01
3L_22711024_SNP A C 0.1458 28 164 0.3829 3.9654764357331784E-01
3L_22711215_SNP A G 0.1354 26 166 0.5683 5.6146612704036425E-01
3L_22711776_SNP G A 0.4333 78 102 0.2695 2.6974358410513699E-01
3L_22712003_SNP G A 0.0625 12 180 0.9282 9.2865104502263307E-01
3L_22712437_SNP T C 0.4222 76 104 0.1975 1.9727305447997678E-01
3L_22713158_SNP A T 0.1347 26 167 0.5395 5.3079404757405935E-01
3L_22713455_SNP A C 0.05291 10 179 0.334 3.1939964576513924E-01
3L_22714555_SNP C T 0.06701 13 181 0.3712 3.6133163298444271E-01
3L_22714566_SNP A G 0.2105 40 150 0.3579 3.5268321034324579E-01
3L_22715817_SNP A C 0.456 83 99 0.1905 1.7928716957454949E-01
3L_22715847_SNP C T 0.4541 84 101 0.1535 1.4193034238941338E-01
3L_22716559_INS A AA 0.05556 10 170 0.2515 2.6706155379301466E-01
3L_22717067_SNP A T 0.05525 10 171 0.9722 9.7145764574014581E-01
3L_22717118_DEL T TATT 0.1131 19 149 0.4771 4.5195685173619848E-01
3L_22717279_SNP T C 0.4885 85 89 0.5811 5.6746076953930424E-01
3L_22718334_SNP A G 0.4749 85 94 0.07089 6.7622259000257701E-02
3L_22718470_SNP C T 0.4918 90 93 0.3855 3.7258207189026293E-01
3L_22719087_SNP T A 0.05612 11 185 0.7679 7.6590556495580608E-01
3L_22719183_SNP G C 0.09474 18 172 0.7388 7.4042299771468856E-01
3L_22719394_SNP A C 0.05714 10 165 0.298 2.7905715681069043E-01
3L_22721254_INS CCGTAC C 0.05233 9 163 0.599 5.9185362298512967E-01
3L_22722132_SNP C A 0.4972 89 90 0.2674 2.5449384197554048E-01
3L_22722140_SNP A C 0.4916 88 91 0.3403 3.2469400765345191E-01
3L_22722263_DEL AC A 0.4831 86 92 0.1714 1.7367108641878204E-01
3L_22722797_SNP T C 0.2757 51 134 0.8738 8.7281263521120522E-01
3L_22723499_SNP A C 0.07254 14 179 0.9251 9.2507861191873475E-01
3L_22723523_SNP G C 0.1885 36 155 0.48 4.7071793848245147E-01
3L_22723574_SNP A G 0.06383 12 176 0.351 3.3792995635479872E-01
3L_22723976_SNP T G 0.08333 16 176 0.8201 8.3761858392922095E-01
3L_22724363_SNP T G 0.3081 57 128 0.4472 4.3671100085702508E-01
3L_22724649_SNP G A 0.07407 14 175 0.8662 8.6665532503190512E-01
3L_22724801_SNP C T 0.1487 29 166 0.5282 5.2166541418819601E-01
3L_22725020_SNP T A 0.2442 42 130 0.7256 7.1935515790441107E-01
3L_22725321_SNP G A 0.05128 10 185 0.142 1.3735654591968405E-01
3L_22725616_DEL A ATTAGGTGCTAAATCATGGCACGCTTAAA 0.1749 32 151 0.3677 3.5884949436117120E-01
3L_22726153_SNP A G 0.1366 25 158 0.4324 4.2576223803212632E-01
3L_22726244_SNP T G 0.2957 55 131 0.7391 7.3237934538495186E-01
3L_22726569_SNP A G 0.0567 11 183 0.144 1.3970502193973955E-01
3L_22726683_SNP A C 0.05641 11 184 0.4922 4.8890787711691941E-01
3L_22726725_INS TGTCTAA T 0.08901 17 174 0.9515 9.5153301025352555E-01
3L_22726728_MNP ACC TAT 0.08901 17 174 0.9515 9.5153301025352555E-01
3L_22726777_SNP C T 0.09424 18 173 0.8754 8.7550984858817726E-01
3L_22727317_SNP G A 0.05181 10 183 0.2288 2.7916756182149038E-01
3L_22727449_SNP T G 0.05789 11 179 0.2563 3.0996262805729824E-01
3L_22727743_SNP T C 0.06842 13 177 0.2536 2.4648320545428337E-01
3L_22727987_SNP T G 0.4633 82 95 0.3835 3.7233380657393922E-01
3L_22728035_SNP A G 0.08333 16 176 0.06754 6.4721686748511045E-02
3L_22729212_SNP T A 0.05128 10 185 0.2316 2.2801641261476036E-01
3L_22729345_SNP T A 0.1087 20 164 0.982 9.8148060293802053E-01
3L_22729443_DEL A AT 0.08205 16 179 0.73 7.3102457373367324E-01
3L_22729520_SNP T A 0.07937 15 174 0.6708 6.7076281632829859E-01
3L_22730256_SNP T C 0.4624 80 93 0.6689 6.5920895380355482E-01
3L_22730777_SNP G A 0.1622 30 155 0.2576 2.4988418652654321E-01
3L_22730959_SNP C G 0.06771 13 179 0.774 7.7248622082094331E-01
3L_22731188_SNP C T 0.05051 10 188 0.8848 8.8382500083258231E-01
3L_22731535_SNP C G 0.06915 13 175 0.8341 8.3390088796337980E-01
3L_22731852_SNP A T 0.1451 28 165 0.4717 4.6291445370607098E-01
3L_22732627_DEL A AA 0.05291 10 179 0.6034 5.9772025680226126E-01
3L_22733521_SNP G A 0.4809 88 95 0.7068 6.9942424430158012E-01
3L_22734050_SNP A G 0.1833 33 147 0.9854 9.8683213745772747E-01
3L_22734442_SNP T C 0.2 37 148 0.2896 2.8044111226635837E-01
3L_22735505_SNP T C 0.2022 36 142 0.2522 2.4010931251599232E-01
3L_22735606_SNP A G 0.4863 89 94 0.5238 5.1322554800501108E-01
3L_22735682_SNP G C 0.06417 12 175 0.6194 6.1539466107481389E-01
3L_22739263_SNP T C 0.1164 22 167 0.6651 6.5811970547560938E-01
3L_22740175_SNP G A 0.3966 71 108 0.972 9.7124244039840546E-01
3L_22740831_SNP G T 0.113 20 157 0.8322 8.2968661684446721E-01
3L_22741344_INS TTTTT T 0.135 22 141 0.4302 4.1976509305525544E-01
3L_22742056_SNP A G 0.05181 10 183 0.9338 9.3268901398365489E-01
3L_22742544_SNP C G 0.419 75 104 0.2722 2.7025895275083400E-01
3L_22742763_SNP T C 0.4111 74 106 0.38 3.7502478932400030E-01
3L_22743006_SNP T C 0.2056 37 143 0.8067 8.0382753924818551E-01
3L_22743591_SNP T C 0.3333 62 124 0.6306 6.3281435656357643E-01
3L_22743624_SNP T C 0.2044 37 144 0.6258 6.1789241833301012E-01
3L_22743804_SNP A T 0.382 68 110 0.9787 9.7817522122258294E-01
3L_22743903_SNP T C 0.0733 14 177 0.6771 6.7240893611097385E-01
3L_22743920_SNP C A 0.2907 50 122 0.7934 8.0854264487222571E-01
3L_22744066_SNP C A 0.4699 86 97 0.9885 9.8838647990100703E-01
3L_22744253_SNP T A 0.1487 29 166 0.5386 5.3223609449210540E-01
3L_22744731_SNP G A 0.4819 80 86 0.2264 2.1280841586551280E-01
3L_22744734_SNP C G 0.3931 68 105 0.7551 7.5097867585714240E-01
3L_22744898_SNP C A 0.4 70 105 0.723 7.1816985537651701E-01
3L_22745127_SNP T C 0.4 72 108 0.5001 4.8911406567373727E-01
3L_22745553_SNP T C 0.388 71 112 0.7649 7.9167123188751942E-01
3L_22745600_DEL A AACATTGAACAAGTGA 0.3543 62 113 0.8795 8.9368931711488542E-01
3L_22745682_SNP T C 0.2919 54 131 0.6304 6.3327091137452340E-01
3L_22745933_SNP T G 0.2905 52 127 0.4047 4.0423988440792924E-01
3L_22746063_SNP C G 0.2762 50 131 0.8184 8.1575282287700079E-01
3L_22746090_SNP C G 0.2818 51 130 0.8488 8.4585772226842793E-01
3L_22746333_SNP G T 0.4689 83 94 0.2745 3.3066599302576805E-01
3L_22746743_SNP T C 0.2043 38 148 0.8899 8.8908409269021593E-01
3L_22746787_SNP G A 0.07216 14 180 0.6005 5.9650096138577280E-01
3L_22746927_SNP G A 0.1376 26 163 0.7428 7.3945886572856201E-01
3L_22746970_SNP T A 0.06283 12 179 0.4636 4.5773441223534117E-01
3L_22747012_SNP G T 0.1818 34 153 0.8762 8.7354157644110642E-01
3L_22747296_SNP T C 0.1728 33 158 0.7548 7.5028193068063520E-01
3L_22747634_SNP A G 0.3412 58 112 0.7431 7.3695592016199596E-01
3L_22747656_SNP A C 0.1966 35 143 0.2664 2.7589667505051896E-01
3L_22747712_SNP G C 0.05102 10 186 0.9056 9.0472090429634555E-01
3L_22747877_SNP G A 0.06186 12 182 0.4239 4.1866390575606705E-01
3L_22747935_SNP G A 0.2472 44 134 0.3409 3.3440786710402182E-01
3L_22747973_SNP G A 0.1518 29 162 0.717 7.1525363004682874E-01
3L_22748087_SNP T C 0.1135 21 164 0.842 8.4699622372988881E-01
3L_22748104_SNP G A 0.1568 29 156 0.947 9.4590094551245973E-01
3L_22748647_SNP C A 0.4066 74 108 0.6298 6.2744677287878570E-01
3L_22748836_SNP G C 0.1935 36 150 0.5803 5.7622025186946835E-01
3L_22749097_SNP T A 0.08556 16 171 0.7827 7.7790626172675925E-01
3L_22749277_SNP C T 0.3034 54 124 0.509 5.0526545319044158E-01
3L_22749455_SNP T A 0.3202 57 121 0.4626 4.5829014164438220E-01
3L_22749526_SNP T C 0.2652 48 133 0.4708 4.6917255832809013E-01
3L_22749552_DEL T TGGCCAGCATTGTTCGTTGACACTT 0.1481 28 161 0.7597 7.5351478818299311E-01
3L_22749707_MNP AAT TGG 0.4719 84 94 0.4109 4.0996574580205258E-01
3L_22749711_INS TT T 0.4689 83 94 0.3523 3.5234952253961993E-01
3L_22749755_SNP A T 0.4407 78 99 0.8601 8.5811968581898490E-01
3L_22749800_SNP A T 0.2299 43 144 0.2247 2.1894898736098090E-01
3L_22750405_SNP G A 0.4022 74 110 0.8949 8.9628214581416210E-01
3L_22750507_SNP A G 0.3825 70 113 0.2911 2.9179112379276806E-01
3L_22750719_SNP T A 0.06599 13 184 0.9967 9.9664065824658210E-01
3L_22750812_SNP T C 0.2582 47 135 0.646 6.3910649201061132E-01
3L_22750909_SNP T A 0.07407 14 175 0.5135 5.0885327321660889E-01
3L_22750913_SNP C G 0.2865 53 132 0.6759 6.7583425848426071E-01
3L_22750941_SNP G C 0.4693 84 95 0.2953 2.9378461735152928E-01
3L_22751092_SNP A G 0.2688 50 136 0.935 9.3365718074311488E-01
3L_22751254_SNP A G 0.221 40 141 0.5157 5.0838058655157226E-01
3L_22751564_SNP T C 0.1892 35 150 0.09789 9.5051591824659831E-02
3L_22751572_SNP T C 0.1858 34 149 0.09915 9.7074026487752429E-02
3L_22751578_SNP A G 0.06452 12 174 0.7843 7.8220988210473208E-01
3L_22751597_SNP G A 0.4689 83 94 0.3765 3.6902522384648961E-01
3L_22751598_SNP C A 0.4229 74 101 0.1831 1.7288359535867026E-01
3L_22751686_SNP A G 0.1263 24 166 0.1441 1.4202993171042466E-01
3L_22751974_SNP T A 0.05584 11 186 0.9314 9.3085645669582440E-01
3L_22751995_SNP A G 0.2678 49 134 0.9378 9.3609349193112146E-01
3L_22752014_SNP C A 0.2472 44 134 0.8018 7.9769779722047285E-01
3L_22752151_SNP G A 0.3224 59 124 0.9286 9.2678291577539507E-01
3L_22752231_SNP G A 0.05181 10 183 0.837 8.3557353098405518E-01
3L_22752408_SNP T A 0.4389 79 101 0.4239 4.1132422081617614E-01
3L_22752538_SNP T C 0.05789 11 179 0.2566 3.0313294837207627E-01
3L_22752748_SNP G A 0.1809 34 154 0.4586 4.4717912585326813E-01
3L_22752789_SNP A G 0.05025 10 189 0.6579 6.5505466531418244E-01
3L_22752839_DEL T TTCAAACTTTACGCAGAATGAAGAGAAGAAGGTGTTTT 0.05051 10 188 0.6998 6.9693566714403232E-01
3L_22752906_SNP T C 0.05584 11 186 0.6006 5.9613890025181582E-01
3L_22752907_SNP T C 0.05584 11 186 0.6264 6.2294880313747447E-01
3L_22752911_INS G GTCTCTGTCT 0.0914 17 169 0.2215 2.3260845749338943E-01
3L_22752990_SNP A T 0.1771 34 158 0.4226 4.1439250448973319E-01
3L_22753723_SNP A C 0.3598 59 105 0.9597 9.5873864136933140E-01
3L_22753814_SNP C T 0.1081 20 165 0.06489 5.5998546639361678E-02
3L_22753968_SNP G A 0.4494 80 98 0.06121 5.7252555033712169E-02
3L_22754280_SNP G A 0.1 18 162 0.1344 1.3475546287994722E-01
3L_22754475_SNP G T 0.1685 31 153 0.303 2.8779891206623209E-01
3L_22759933_SNP A G 0.2609 48 136 0.8554 8.5139119381291872E-01
3L_22760425_SNP G C 0.2834 53 134 0.1828 1.7526473084323979E-01
3L_22760493_SNP T C 0.09626 18 169 0.461 4.6264899205893706E-01
3L_22760515_SNP G T 0.1944 35 145 0.03835 3.6819929423002891E-02
3L_22760675_SNP T C 0.4944 89 91 0.05198 4.8773219341777252E-02
3L_22760723_SNP G C 0.1429 27 162 0.3092 3.0296143446571211E-01
3L_22760813_SNP A G 0.3757 68 113 0.01747 1.6909383663297868E-02
3L_22760872_SNP A G 0.2692 49 133 0.1895 1.7927274971658125E-01
3L_22760876_SNP C A 0.2597 47 134 0.1044 9.6289415780978382E-02
3L_22761153_SNP A G 0.1337 25 162 0.07326 6.9449279008638717E-02
3L_22761405_SNP C T 0.209 37 140 0.08195 7.3933067465781502E-02
3L_22761540_SNP C G 0.2471 42 128 0.4097 3.9767339910057509E-01
3L_22761602_INS TTTTTCTGTCTT T 0.06218 12 181 0.9385 9.3790376248729235E-01
3L_22761691_SNP T C 0.3657 64 111 0.8763 8.7323205721831421E-01
3L_22761747_SNP A G 0.1257 23 160 0.9661 9.6523168322116693E-01
3L_22761839_SNP A G 0.1484 27 155 0.794 7.8957018627449160E-01
3L_22762062_SNP C A 0.2842 52 131 0.007382 6.5937371477366438E-03
3L_22762356_SNP A C 0.2717 50 134 0.1795 1.8055389675082134E-01
3L_22762649_DEL AGTCCT A 0.2114 37 138 0.4598 4.6057672189855392E-01
3L_22762933_INS T TC 0.1081 20 165 0.2134 2.0970437414646226E-01
3L_22763272_SNP A G 0.07179 14 181 0.1767 1.7383673939069277E-01
3L_22763569_SNP T C 0.05641 11 184 0.2477 2.4261692433205129E-01
3L_22763816_SNP T A 0.1489 28 160 0.8296 8.2921677254724124E-01
3L_22763906_SNP C T 0.08854 17 175 0.4877 4.8645057572501549E-01
3L_22763975_SNP A T 0.2802 51 131 0.6729 6.7306715435727715E-01
3L_22763988_DEL C CTGCACCAAATGATGC 0.0582 11 178 0.5601 5.5281015410714551E-01
3L_22763994_SNP C T 0.2025 33 130 0.9901 9.8967824294997853E-01
3L_22764155_SNP A T 0.05641 11 184 0.2732 2.6869059593224887E-01
3L_22764472_DEL T TCCCT 0.1694 31 152 0.1498 1.5183202758409198E-01
3L_22764500_SNP A T 0.1309 25 166 0.8441 8.4430889553137234E-01
3L_22764590_SNP A G 0.0567 11 183 0.1423 1.4085136529668829E-01
3L_22764624_SNP A C 0.1027 19 166 0.3238 3.1826678577870449E-01
3L_22764681_SNP G A 0.09896 19 173 0.3543 3.5197216760348959E-01
3L_22764705_SNP T A 0.0567 11 183 0.172 1.6523163675699626E-01
3L_22764786_DEL G GTCGTAGTCGTCTGGCCAGCTGAGCTATTG 0.1005 19 170 0.2523 2.6472610167330668E-01
3L_22764822_SNP T G 0.1862 35 153 0.06367 5.6886588573823726E-02
3L_22765029_SNP G C 0.05025 10 189 0.1735 1.6997334073826509E-01
3L_22765270_SNP T A 0.09524 18 171 0.4536 4.4735583231231268E-01
3L_22765349_SNP A C 0.07653 15 181 0.5364 5.3385922619591131E-01
3L_22765461_SNP A C 0.06806 13 178 0.6496 6.4661495447993778E-01
3L_22765525_INS TCA T 0.0829 16 177 0.5794 5.7636905153959894E-01
3L_22765530_SNP A G 0.3771 66 109 0.2457 2.3882758676895943E-01
3L_22765749_SNP T G 0.07216 14 180 0.6291 6.2609677665063890E-01
3L_22766043_SNP C G 0.1526 29 161 0.5038 4.9717913642061617E-01
3L_22766080_SNP G A 0.2935 54 130 0.05477 5.5889133696757382E-02
3L_22766299_SNP G A 0.05128 10 185 0.2303 2.2433497808771730E-01
3L_22766468_SNP T C 0.06316 12 178 0.05359 5.0511855318251989E-02
3L_22766474_SNP T C 0.06091 12 185 0.1757 1.7180482995016466E-01
3L_22766701_SNP A G 0.25 47 141 0.1506 1.4891882198866990E-01
3L_22766936_SNP T C 0.1217 23 166 0.08687 8.1605123731436496E-02
3L_22767494_INS TT T 0.1192 23 170 0.9178 9.1786813022090574E-01
3L_22767578_SNP C G 0.07853 15 176 0.5407 5.3756753953690528E-01
3L_22767705_SNP T C 0.2434 46 143 0.2063 2.0362275600088575E-01
3L_22767720_SNP T C 0.06091 12 185 0.1757 1.7180482995016466E-01
3L_22768091_SNP T C 0.0733 14 177 0.8426 8.4004912239151885E-01
3L_22768294_SNP C T 0.08205 16 179 0.6023 5.9936643656531918E-01
3L_22768305_SNP G A 0.3934 72 111 0.01225 1.1494136143931544E-02
3L_22768357_SNP A G 0.2312 43 143 0.1008 9.7185498334692921E-02
3L_22769017_SNP A G 0.2067 37 142 0.09545 9.0218746490790314E-02
3L_22769150_INS CATA C 0.05263 10 180 0.1859 1.7893216323804428E-01
3L_22769194_SNP A G 0.07895 15 175 0.4623 4.5497447875066410E-01
3L_22769206_SNP T C 0.06186 12 182 0.1703 1.6402378713646559E-01
3L_22769479_SNP G T 0.1341 24 155 0.7576 7.5709865027357193E-01
3L_22769672_SNP A T 0.1695 30 147 0.6211 6.1405565097410020E-01
3L_22769890_SNP A G 0.1164 22 167 0.1072 1.0162471801666839E-01
3L_22769940_SNP A G 0.0567 11 183 0.1343 1.2868737519659434E-01
3L_22769989_SNP C A 0.1354 26 166 0.05822 5.4039458897427645E-02
3L_22770018_SNP A T 0.06091 12 185 0.1757 1.7180482995016466E-01
3L_22770044_SNP C G 0.05612 11 185 0.2784 2.7443987616340226E-01
3L_22770131_SNP A G 0.08718 17 178 0.4256 4.2224608520708262E-01
3L_22770143_SNP C T 0.1354 26 166 0.09548 9.0362128781971252E-02
3L_22770588_SNP A C 0.1075 20 166 0.1019 1.0186528710355980E-01
3L_22771638_SNP C T 0.3352 61 121 0.07511 7.0813637540913840E-02
3L_22772079_SNP T G 0.05729 11 181 0.9788 9.7894421125682762E-01
3L_22772605_SNP A G 0.1042 20 172 0.3347 3.3856337133354342E-01
3L_22772752_DEL TTGTCCC T 0.311 51 113 0.1051 1.0297039856604384E-01
3L_22772766_SNP T G 0.1196 22 162 0.2707 2.7029973940448637E-01
3L_22773042_SNP T A 0.09326 18 175 0.1476 1.4387406184070617E-01
3L_22773144_SNP G T 0.1005 19 170 0.1133 1.0641252271550361E-01
3L_22773227_SNP T G 0.06122 12 184 0.1704 1.6642210252009382E-01
3L_22773286_SNP G C 0.1316 25 165 0.105 1.0578263585731351E-01
3L_22773350_SNP A C 0.2567 48 139 0.9232 9.2142782899361408E-01
3L_22773741_SNP A G 0.05587 10 169 0.3786 3.6581237824355251E-01
3L_22774040_SNP C T 0.1204 23 168 0.4657 4.6683954860413035E-01
3L_22774238_SNP C T 0.2391 44 140 0.701 6.9707932205149414E-01
3L_22774588_SNP A T 0.3 54 126 0.9608 9.6056709268342189E-01
3L_22774609_DEL A ATATCCTATTAAT 0.5 87 87 0.07761 7.3188567888917755E-02
3L_22775440_SNP C G 0.09744 19 176 0.5343 5.3054405864631837E-01
3L_22775695_SNP A T 0.1168 23 174 0.5787 5.7530622758765537E-01
3L_22775984_SNP A G 0.2959 50 119 0.5346 5.2299704695207261E-01
3L_22776346_SNP C G 0.09375 18 174 0.9084 9.0939525190964776E-01
3L_22776356_SNP G T 0.09326 18 175 0.9258 9.2661981725105869E-01
3L_22776477_SNP T C 0.06806 13 178 0.5168 5.1938500157340228E-01
3L_22777845_SNP A G 0.05102 10 186 0.873 8.7245880948263566E-01
3L_22777881_SNP C T 0.05208 10 182 0.6838 6.8525875595756358E-01
3L_22778466_SNP A G 0.06186 12 182 0.4347 4.3159384980390658E-01
3L_22778467_SNP A T 0.07216 14 180 0.4114 4.1003129131928073E-01
3L_22779526_INS TC T 0.05851 11 177 0.5816 5.7859343228405957E-01
3L_22779527_INS TT T 0.06349 12 177 0.7042 6.9776404509681711E-01
3L_22779608_SNP C G 0.06283 12 179 0.8495 8.4994557354634770E-01
3L_22779791_INS T TAT 0.1207 21 153 0.7109 7.0666551515070108E-01
3L_22780481_INS AG A 0.1463 24 140 0.6182 6.4899181345391677E-01
3L_22780600_SNP A G 0.1369 23 145 0.9713 9.7425788624046195E-01
3L_22780769_SNP T A 0.07576 15 183 0.8036 8.0160673685579864E-01
3L_22780908_SNP A G 0.0733 14 177 0.7804 8.0180210628752224E-01
3L_22781573_SNP A T 0.3515 58 107 0.3349 3.1551007668542652E-01
3L_22782901_SNP G T 0.2655 47 130 0.341 3.3635117590028385E-01
3L_22783562_SNP G T 0.3064 53 120 0.2317 2.2818820974442278E-01
3L_22783581_SNP A C 0.1902 35 149 0.3187 3.1456313188880325E-01
3L_22783737_SNP G T 0.3235 55 115 0.542 5.3330214501030870E-01
3L_22783927_SNP T C 0.1934 35 146 0.3298 3.3172387635297074E-01
3L_22784076_SNP T A 0.2848 47 118 0.8228 8.2091576602531235E-01
3L_22784338_SNP G C 0.3371 60 118 0.9061 9.0344850266430132E-01
3L_22784680_SNP C T 0.1117 21 167 0.8832 8.8407588076302446E-01
3L_22784717_SNP C T 0.2211 42 148 0.695 6.8988063965050506E-01
3L_22784868_SNP A T 0.05263 10 180 0.9267 9.2711780302839353E-01
3L_22784913_SNP T C 0.4341 79 103 0.4482 4.4318282056644442E-01
3L_22784973_SNP T A 0.4667 84 96 0.2075 1.9472344550304210E-01
3L_22785295_SNP G C 0.3622 67 118 0.5966 5.8684991777035522E-01
3L_22786658_INS ACATCTTTACA A 0.0765 14 169 0.9973 9.9725296988474543E-01
3L_22786789_SNP T A 0.05789 11 179 0.5248 5.1930264415269889E-01
3L_22786865_SNP C T 0.2727 48 128 0.3117 2.9352358016413349E-01
3L_22787411_SNP C G 0.2889 52 128 0.341 4.0133339624704489E-01
3L_22787875_SNP G T 0.1622 30 155 0.8592 8.5874708883722439E-01
3L_22787977_SNP A T 0.1978 36 146 0.6097 6.0990989364336756E-01
3L_22788360_INS TGT T 0.1111 18 144 0.5888 5.8422818340794147E-01
3L_22790117_SNP C T 0.3297 60 122 0.4453 4.3977927150378815E-01
3L_22790122_DEL T TGT 0.1011 19 169 0.695 7.2310469115922804E-01
3L_22790234_SNP C T 0.2973 55 130 0.8755 8.7221069519242822E-01
3L_22792016_SNP T G 0.2376 43 138 0.7254 7.2285776511274813E-01
3L_22792824_INS TTG A 0.08743 16 167 0.9822 9.8418042106980308E-01
3L_22793174_SNP A G 0.1244 24 169 0.1381 1.3337856971399931E-01
3L_22793933_SNP A C 0.3898 69 108 0.02556 2.0612789213469537E-02
3L_22793943_SNP G A 0.1925 36 151 0.0992 1.0242026015617178E-01
3L_22794088_SNP A C 0.1288 21 142 0.4065 3.8699346112636068E-01
3L_22795400_SNP C G 0.06701 13 181 0.7593 7.6074966347727835E-01
3L_22795729_SNP C T 0.4699 78 88 0.5055 5.0004739220587069E-01
3L_22796092_SNP G A 0.1753 34 160 0.008793 7.8316784134374422E-03
3L_22796107_SNP A G 0.1795 35 160 0.007481 6.7372228009601152E-03
3L_22796436_SNP T G 0.1244 24 169 0.02277 2.0470146122853083E-02
3L_22796453_SNP A T 0.08163 16 180 0.9915 9.9142506768841421E-01
3L_22805220_SNP T A 0.1977 35 142 0.2811 2.6585138971082944E-01
3L_22813215_SNP T A 0.05102 10 186 0.7468 7.4412573266837923E-01
3L_22813805_SNP T G 0.4333 78 102 0.8806 8.7937541282310905E-01
3L_22813810_SNP A G 0.05155 10 184 0.9957 9.9569448422885287E-01
3L_22813815_SNP A G 0.07732 15 179 0.4556 4.5334499324931532E-01
3L_22813978_INS TATATGT T 0.4431 74 93 0.4858 4.6984536894041873E-01
3L_22814073_SNP A G 0.4244 73 99 0.8312 8.2847587506465403E-01
3L_22814171_SNP T C 0.2459 45 138 0.8942 8.9425992378079033E-01
3L_22814295_SNP G A 0.07812 15 177 0.2983 2.8710160531182571E-01
3L_22814331_SNP G C 0.4804 86 93 0.3681 3.6410793682365605E-01
3L_22814360_SNP A T 0.2432 45 140 0.9315 9.3129576294600969E-01
3L_22814450_SNP G A 0.0567 11 183 0.7297 7.2779079549159797E-01
3L_22814825_SNP A C 0.352 63 116 0.5951 5.8486062745445888E-01
3L_22815088_SNP T A 0.08989 16 162 0.8645 8.6434193467379350E-01
3L_22815257_SNP T A 0.09945 18 163 0.2786 2.8202336145826890E-01
3L_22815532_SNP G A 0.05263 10 180 0.7417 7.4296152919956415E-01
3L_22815890_INS TT T 0.2733 44 117 0.2395 2.2046853758887131E-01
3L_22816471_SNP C A 0.1189 22 163 0.593 5.9622137421420174E-01
3L_22816864_SNP G A 0.3989 71 107 0.6072 6.0288907630109789E-01
3L_22816969_SNP C T 0.453 82 99 0.7251 7.2291701893945681E-01
3L_22817022_SNP A T 0.3563 62 112 0.4106 4.0131234525101567E-01
3L_22818595_SNP G A 0.1033 19 165 0.2811 2.8341923918431911E-01
3L_22818689_SNP A G 0.142 25 151 0.3091 3.0729509630684637E-01
3L_22818887_SNP T C 0.05236 10 181 0.3277 3.7850689093260770E-01
3L_22819281_SNP T C 0.08854 17 175 0.878 8.7832789840176140E-01
3L_22819516_SNP C A 0.164 31 158 0.9354 9.3542079097895314E-01
3L_22819917_SNP T A 0.1189 22 163 0.2453 2.3364936384727131E-01
3L_22820045_SNP A G 0.09574 18 170 0.7306 7.3324319827334294E-01
3L_22820222_SNP C T 0.06218 12 181 0.7973 7.9521202784382694E-01
3L_22820288_SNP G T 0.05729 11 181 0.6836 6.7972704574937537E-01
3L_22820713_SNP T C 0.1158 22 168 0.9628 9.6261165191723386E-01
3L_22821006_SNP T A 0.09424 18 173 0.901 9.0132341117509140E-01
3L_22821156_SNP G T 0.1522 28 156 0.644 6.4386764189248646E-01
3L_22821692_INS ATGCAGTTGCATGTTTCAAATGTTATA A 0.1211 23 167 0.8032 8.0002541609035593E-01
3L_22821697_INS CT C 0.06186 12 182 0.9214 9.2121866879924097E-01
3L_22821740_SNP A T 0.1283 24 163 0.8954 8.9621904835547683E-01
3L_22821741_SNP A T 0.1237 23 163 0.9846 9.8468406987116486E-01
3L_22821838_SNP A C 0.1223 23 165 0.774 7.7325443331580646E-01
3L_22821925_SNP A T 0.09896 19 173 0.6841 6.8452663146957093E-01
3L_22822780_SNP T C 0.3568 66 119 0.1026 9.8588275730002395E-02
3L_22822874_SNP A G 0.1229 22 157 0.5188 5.5382148176345636E-01
3L_22822880_SNP C G 0.2753 49 129 0.5924 6.3795784589767801E-01
3L_22823041_SNP G T 0.08808 17 176 0.5381 5.3225221952407042E-01
3L_22823833_SNP A T 0.35 56 104 0.86 8.6064519877275625E-01
3L_22823898_SNP T A 0.09341 17 165 0.6175 6.1553216913928011E-01
3L_22823978_SNP G A 0.06011 11 172 0.4272 4.6678595508195209E-01
3L_22824012_SNP T G 0.1788 32 147 0.8867 8.9959884316581495E-01
3L_22824525_SNP C A 0.1027 19 166 0.7897 7.8633312876578287E-01
3L_22824621_INS ATTTT A 0.08511 16 172 0.4047 4.0120584125979430E-01
3L_22824736_SNP A G 0.2202 37 131 0.6446 6.8069110458904014E-01
3L_22824757_SNP T G 0.2349 39 127 0.7209 7.4826243277838711E-01
3L_22824810_SNP A G 0.2303 38 127 0.8688 8.8019389994356878E-01
3L_22824824_SNP C A 0.2298 37 124 0.9633 9.6739043978520223E-01
3L_22826268_SNP C G 0.3791 69 113 0.4942 4.8989650447647748E-01
3L_22826362_SNP A T 0.2849 51 128 0.4909 4.7662036439975763E-01
3L_22826562_SNP A T 0.2707 49 132 0.7821 7.7887520582193714E-01
3L_22826914_SNP A T 0.08602 16 170 0.9275 9.3480407480420391E-01
3L_22826916_SNP A C 0.0914 17 169 0.5938 6.2898128577818335E-01
3L_22827222_SNP A G 0.3708 66 112 0.9597 9.5850335004586129E-01
3L_22827282_SNP T G 0.3687 66 113 0.969 9.6786322226707366E-01
3L_22827648_SNP T G 0.4309 78 103 0.796 7.8859946176769713E-01
3L_22828020_SNP A C 0.06806 13 178 0.6605 6.5749583820520496E-01
3L_22828021_SNP A C 0.06806 13 178 0.6605 6.5749583820520496E-01
3L_22828187_SNP A G 0.07292 14 178 0.08775 8.3375936104412740E-02
3L_22828189_SNP T A 0.06283 12 179 0.1851 1.7916722655229200E-01
3L_22828625_SNP C A 0.4253 74 100 0.7895 7.7920202094077384E-01
3L_22828720_SNP T A 0.4277 74 99 0.6415 6.3529564782527470E-01
3L_22828813_SNP A G 0.4719 84 94 0.781 7.7608922613475817E-01
3L_22829317_SNP A T 0.4804 86 93 0.7666 7.7207044927094270E-01
3L_22829469_SNP T G 0.4475 81 100 0.8806 8.7855265025010854E-01
3L_22829666_INS TT T 0.355 60 109 0.5354 5.6844904208016167E-01
3L_22830137_SNP C G 0.06736 13 180 0.6278 6.2341435892153574E-01
3L_22830972_SNP A T 0.3468 60 113 0.9723 9.7522696874686443E-01
3L_22831215_SNP A C 0.1559 29 157 0.1011 1.3311931169972002E-01
3L_22831311_SNP C A 0.09524 18 171 0.3721 3.6966331207449277E-01
3L_22831384_SNP T C 0.3778 68 112 0.4756 4.6779463382830100E-01
3L_22831478_SNP C T 0.2193 41 146 0.8773 8.7466268808263981E-01
3L_22831739_DEL T TTTGTGCCGGCCCGCTCCCTGCGAAGCAT 0.1808 32 145 0.1859 1.8870088245359551E-01
3L_22832540_SNP T G 0.3121 54 119 0.257 2.9799093019424094E-01
3L_22832990_SNP A G 0.3371 60 118 0.7331 7.2989839815032553E-01
3L_22834158_SNP C T 0.1518 29 162 0.1988 1.9536352833926118E-01
3L_22834490_SNP C T 0.2086 39 148 0.7424 7.4017898204258192E-01
3L_22834739_SNP T G 0.1436 26 155 0.5761 5.6551115023116127E-01
3L_22834822_SNP C T 0.4407 78 99 0.3679 3.5242319533913224E-01
3L_22835069_SNP A C 0.4807 87 94 0.253 2.3991538897393949E-01
3L_22835199_SNP T G 0.477 83 91 0.515 5.0340845294118397E-01
3L_22835286_SNP T A 0.4824 82 88 0.5011 4.8086330484312301E-01
3L_22835328_SNP T G 0.3864 68 108 0.4107 3.9717816240227366E-01
3L_22835418_SNP T A 0.454 79 95 0.04548 4.6252208692557105E-02
3L_22835711_SNP C T 0.453 82 99 0.1899 1.7695524804859730E-01
3L_22835751_SNP G A 0.4556 82 98 0.5512 5.4729488519103264E-01
3L_22835865_SNP T C 0.3333 60 120 0.3329 3.8955983503482039E-01
3L_22836004_SNP A G 0.4185 77 107 0.5227 5.1348432142138323E-01
3L_22836321_SNP T A 0.4231 77 105 0.4541 4.4172155769232913E-01
3L_22836332_SNP C G 0.4262 78 105 0.3954 3.8410974837798162E-01
3L_22836351_SNP T C 0.4309 78 103 0.4316 4.1997712636352547E-01
3L_22836504_SNP T C 0.3184 57 122 0.4124 4.6539932368564185E-01
3L_22836817_SNP A G 0.3011 53 123 0.3356 3.8417153277234217E-01
3L_22836884_SNP A G 0.05699 11 182 0.1056 9.9550850071556174E-02
3L_22836923_SNP C T 0.1737 33 157 0.5926 5.9068238560416864E-01
3L_22836976_SNP C G 0.4222 76 104 0.3958 4.5424856311588468E-01
3L_22837012_SNP A G 0.4121 75 107 0.6324 6.2470809495389346E-01
3L_22837237_SNP A C 0.4663 83 95 0.746 7.4245030639218434E-01
3L_22837271_SNP C A 0.4945 90 92 0.1683 1.6293128135131663E-01
3L_22837572_SNP G A 0.4251 71 96 0.5377 5.2847940347285949E-01
3L_22837609_SNP C T 0.4578 76 90 0.6512 6.4113319480427577E-01
3L_22837649_SNP T A 0.06215 11 166 0.3032 2.9271536760255945E-01
3L_22837736_SNP A G 0.4483 78 96 0.9025 9.0063947439518421E-01
3L_22837737_SNP G T 0.4345 73 95 0.3597 3.4728388500496432E-01
3L_22837972_SNP C T 0.4302 77 102 0.7404 7.3565798143302363E-01
3L_22838061_SNP T A 0.3911 70 109 0.3741 3.6340640677396963E-01
3L_22838067_SNP T C 0.3867 70 111 0.3985 3.8522213388671156E-01
3L_22838125_SNP T C 0.3837 66 106 0.3682 3.5040287093284994E-01
3L_22838179_SNP C T 0.08466 16 173 0.8185 8.3947636426555516E-01
3L_22838205_SNP A T 0.08021 15 172 0.8374 8.5566512721508015E-01
3L_22838396_SNP G A 0.1782 31 143 0.9797 9.8125359216317709E-01
3L_22838418_SNP T C 0.2174 40 144 0.1935 2.3154022451278233E-01
3L_22838480_SNP T G 0.1658 31 156 0.5568 5.4926877968094290E-01
3L_22838563_SNP T G 0.4561 78 93 0.589 5.7365380846689140E-01
3L_22839110_INS T TGTAGTGCAAAATCATTATTGTCATAAAATGTTATGT 0.1023 18 158 0.508 5.0631502844228538E-01
3L_22839245_SNP T C 0.2333 42 138 0.3965 4.5187635471253162E-01
3L_22839348_SNP C G 0.2022 37 146 0.1663 2.0611329005301782E-01
3L_22839514_SNP T C 0.2644 46 128 0.5221 5.6569168038221596E-01
3L_22839526_SNP C T 0.2331 38 125 0.5418 5.8296111300780651E-01
3L_22839613_SNP A G 0.3237 56 117 0.6695 7.0363180085581178E-01
3L_22839638_SNP C G 0.1522 28 156 0.2544 2.9632460715702758E-01
3L_22839999_SNP T C 0.1784 33 152 0.8416 8.3972930735100670E-01
3L_22840382_SNP T G 0.1576 29 155 0.2032 2.4095927567388431E-01
3L_22840552_SNP T C 0.1514 28 157 0.3871 3.7211167573380055E-01
3L_22840557_SNP A T 0.1505 28 158 0.3652 3.4878856655503998E-01
3L_22840610_SNP T G 0.05729 11 181 0.5738 5.7458074767153300E-01
3L_22840653_SNP T C 0.2527 46 136 0.4901 4.7880792570656761E-01
3L_22840699_SNP G C 0.2826 52 132 0.6557 6.4915087099537028E-01
3L_22840720_DEL T TCTTATTATTATTATT 0.0989 18 164 0.2251 2.1569435149360805E-01
3L_22840739_SNP T A 0.3785 67 110 0.38 3.6293025815586688E-01
3L_22840756_DEL G GCCTTTGCTTGAAG 0.4699 78 88 0.3181 3.0133567353973600E-01
3L_22840814_SNP G T 0.4588 78 92 0.7248 7.1579232302365747E-01
3L_22840909_SNP C G 0.1467 27 157 0.1427 1.7880868036253172E-01
3L_22840930_SNP T G 0.1459 27 158 0.1409 1.7804307101323991E-01
3L_22840961_SNP C T 0.4294 76 101 0.3795 3.6623363204561610E-01
3L_22840965_SNP T C 0.435 77 100 0.4725 4.6008353956238601E-01
3L_22841109_SNP T C 0.4088 74 107 0.1716 1.5940019215833023E-01
3L_22841467_SNP A G 0.3257 57 118 0.3726 4.2731568805282238E-01
3L_22841915_SNP T G 0.1027 19 166 0.9427 9.4841584361262343E-01
3L_22842099_SNP G A 0.2088 38 144 0.3542 4.1013097254425201E-01
3L_22842231_INS CGG C 0.07345 13 164 0.7746 8.0912395690899930E-01
3L_22842713_SNP C T 0.2753 49 129 0.8965 9.0775791049199883E-01
3L_22842890_SNP G A 0.2989 52 122 0.4764 5.2830794735500008E-01
3L_22842996_SNP A G 0.3256 56 116 0.9579 9.6158477034212853E-01
3L_22843107_SNP G A 0.2308 42 140 0.7087 7.0518735337961780E-01
3L_22843153_SNP C T 0.2419 45 141 0.9237 9.2191180017097818E-01
3L_22843217_SNP T A 0.172 32 154 0.4487 4.8882349558489169E-01
3L_22843841_SNP G T 0.05914 11 175 0.9988 9.9875068138052991E-01
3L_22843864_SNP T C 0.07865 14 164 0.8172 8.1647297433879751E-01
3L_22843922_SNP G C 0.05851 11 177 0.3898 3.8611054607763462E-01
3L_22843942_SNP G A 0.4477 77 95 0.7436 7.6807610995793130E-01
3L_22844112_SNP T C 0.1189 22 163 0.6395 6.6709718181212052E-01
3L_22844214_SNP G C 0.2978 53 125 0.3748 4.2617975835187372E-01
3L_22844350_SNP A G 0.4833 87 93 0.3478 3.4181647966962037E-01
3L_22844379_SNP T C 0.06599 13 184 0.8855 8.8597635304072497E-01
3L_22844400_SNP A C 0.4659 82 94 0.1661 2.0967061852294433E-01
3L_22844563_SNP A C 0.1732 31 148 0.3404 3.9667831126592090E-01
3L_22844618_SNP C A 0.3121 54 119 0.6688 6.9942746792431265E-01
3L_22844949_SNP T G 0.05155 10 184 0.2683 2.6976095928714805E-01
3L_22844951_INS TT A 0.05102 10 186 0.2627 2.6531557778357751E-01
3L_22845020_SNP G T 0.4916 88 91 0.2705 2.6976648483315846E-01
3L_22845478_DEL A AGATAACTAAGGCTTATCA 0.3182 56 120 0.9127 9.2313089344945021E-01
3L_22845682_SNP T G 0.3605 62 110 0.4336 4.8409502010158545E-01
3L_22846124_SNP T C 0.05699 11 182 0.6812 6.8060242212637911E-01
3L_22846440_SNP C T 0.3791 69 113 0.3463 3.9980554156142400E-01
3L_22846526_SNP T C 0.3315 61 123 0.2411 2.2915656490785052E-01
3L_22846616_DEL A AGCAACTAACGATTAAAGAAATTGACTTCTAAGGA 0.3886 68 107 0.2664 2.4809578534672438E-01
3L_22846812_SNP A G 0.1872 35 152 0.657 6.9268859820279705E-01
3L_22846831_SNP G T 0.4108 76 109 0.4017 3.9034949459863111E-01
3L_22846985_SNP T C 0.383 72 116 0.5785 5.7518489451113042E-01
3L_22846986_SNP C T 0.3757 71 118 0.6828 6.8021344417721097E-01
3L_22847047_SNP A T 0.05405 10 175 0.8274 8.2744911131259891E-01
3L_22847103_SNP C A 0.1559 29 157 0.3335 3.7422309803091014E-01
3L_22847164_SNP G T 0.07853 15 176 0.782 8.0252850501957473E-01
3L_22847191_SNP C T 0.3353 56 111 0.4151 4.6118617742936896E-01
3L_22847381_SNP G A 0.1444 27 160 0.32 3.6107992735535599E-01
3L_22847888_SNP C T 0.3297 61 124 0.4307 4.1961908746007615E-01
3L_22848499_SNP G T 0.4413 79 100 0.6489 6.3942998997115330E-01
3L_22848929_SNP T A 0.1538 28 154 0.7868 8.0575154306165986E-01
3L_22849110_SNP T C 0.4382 78 100 0.7717 7.7043642512391453E-01
3L_22849177_SNP A G 0.4722 85 95 0.8147 8.1038463464322219E-01
3L_22849409_SNP T A 0.4581 82 97 0.5341 5.2805866998324857E-01
3L_22849595_DEL C CAACAGTCTTTGCTGAGGTGC 0.1615 26 135 0.9338 9.3188292551114715E-01
3L_22849817_SNP G C 0.4765 81 89 0.5398 5.2591351089576388E-01
3L_22849971_SNP A T 0.08743 16 167 0.5605 5.9418749957848549E-01
3L_22849982_SNP A G 0.1667 30 150 0.2752 3.1566033886359490E-01
3L_22850011_SNP C G 0.3681 67 115 0.3815 3.8087228055873423E-01
3L_22850126_SNP A T 0.1559 29 157 0.2185 2.6469533589246019E-01
3L_22850203_INS C CT 0.4343 76 99 0.5755 6.2923288534223021E-01
3L_22850208_SNP C T 0.3966 71 108 0.3643 4.1614469652259667E-01
3L_22850435_SNP G C 0.09744 19 176 0.4199 4.2416743666630263E-01
3L_22850443_SNP C A 0.1263 24 166 0.9476 9.4779318340576379E-01
3L_22850541_SNP C T 0.4486 83 102 0.3688 3.5875434919344196E-01
3L_22850901_SNP G C 0.107 20 167 0.5891 6.3304905468186601E-01
3L_22851191_SNP G A 0.235 43 140 0.6381 6.2760010162001034E-01
3L_22851389_SNP G A 0.3591 65 116 0.2924 2.8792163644518365E-01
3L_22851446_SNP A G 0.1158 22 168 0.4489 4.9555900823809795E-01
3L_22851485_INS G GATCGAGCTGGG 0.4444 72 90 0.3354 3.1273083647650335E-01
3L_22851731_SNP A G 0.3297 61 124 0.7967 7.9730241152673531E-01
3L_22851989_SNP T A 0.2033 37 145 0.4058 4.5071158558442059E-01
3L_22852003_SNP G A 0.4393 76 97 0.5094 5.0045021820357727E-01
3L_22852158_SNP C T 0.2123 38 141 0.1947 2.3339895766942698E-01
3L_22852394_SNP T G 0.4012 67 100 0.3029 3.5352768391911016E-01
3L_22852553_SNP G A 0.1474 28 162 0.9172 9.1685353885314269E-01
3L_22852657_SNP G C 0.4915 87 90 0.6309 6.7368630291330511E-01
3L_22853278_SNP C T 0.09524 18 171 0.5721 5.7052916422187105E-01
3L_22853956_SNP A G 0.08108 15 170 0.3573 3.5252823196531402E-01
3L_22853987_SNP A C 0.2283 42 142 0.9845 9.8414761697848685E-01
3L_22854381_SNP G A 0.1587 30 159 0.943 9.4360382221673500E-01
3L_22854512_SNP T C 0.2333 42 138 0.9674 9.6996169555342271E-01
3L_22854640_SNP A C 0.2472 44 134 0.9178 9.2720060561763751E-01
3L_22854728_SNP T G 0.2054 38 147 0.7995 7.9613405620360511E-01
3L_22854761_SNP C T 0.3829 67 108 0.4461 4.9528304371470200E-01
3L_22854871_SNP G C 0.2514 45 134 0.9504 9.4859886979241126E-01
3L_22854881_SNP G C 0.2732 50 133 0.8434 8.6311335459057803E-01
3L_22854907_DEL G GATCAATG 0.269 46 125 0.3644 4.1520037399832277E-01
3L_22854973_INS TT T 0.3841 63 101 0.9241 9.3079175995744401E-01
3L_22854998_SNP G C 0.3901 71 111 0.3063 3.0137830006590949E-01
3L_22855030_SNP C T 0.06667 13 182 0.8272 8.2638960425406283E-01
3L_22855061_SNP G T 0.4804 86 93 0.6897 7.2012150981646006E-01
3L_22855081_SNP T G 0.08556 16 171 0.7882 7.8738497524890028E-01
3L_22855102_SNP T C 0.07772 15 178 0.5086 5.0303558540373627E-01
3L_22855146_SNP G A 0.05236 10 181 0.9143 9.1428888572604061E-01
3L_22855201_SNP A C 0.2419 45 141 0.7069 7.0436444162257750E-01
3L_22855292_SNP G A 0.1685 31 153 0.7803 8.0529332213495031E-01
3L_22855408_SNP C T 0.07292 14 178 0.766 7.6116253314885585E-01
3L_22855653_SNP T C 0.1774 33 153 0.4448 4.4193403580493318E-01
3L_22855919_SNP G T 0.375 66 110 0.1987 2.6235588693390843E-01
3L_22856012_INS GCCTG G 0.2654 43 119 0.2092 2.9863389413668640E-01
3L_22856142_SNP G A 0.4045 72 106 0.8456 8.4162628612097334E-01
3L_22856143_SNP G A 0.4091 72 104 0.6412 6.3182204808512010E-01
3L_22856148_DEL A AA 0.2364 39 126 0.9067 9.0255108681793472E-01
3L_22856292_DEL A AGCTATAATAATGTA 0.4658 75 86 0.3911 3.8408422588253888E-01
3L_22856325_SNP A C 0.1571 30 161 0.6896 6.8690716530869222E-01
3L_22856338_SNP C T 0.4607 82 96 0.2492 2.3733520550181220E-01
3L_22856489_SNP A T 0.06667 12 168 0.9682 9.6850553686712026E-01
3L_22856660_INS C CCTGTTCC 0.3106 50 111 0.6099 6.1060934618857332E-01
3L_22856662_SNP C A 0.2688 50 136 0.4628 4.5477510293552748E-01
3L_22856692_SNP A T 0.1099 21 170 0.9286 9.2946052222114961E-01
3L_22856917_SNP C T 0.4469 80 99 0.05484 8.1737249419228233E-02
3L_22857526_SNP A G 0.1538 28 154 0.8508 8.4951769689673862E-01
3L_22857645_SNP T C 0.4689 83 94 0.7294 7.5305749318227566E-01
3L_22857797_SNP T C 0.1832 35 156 0.7171 7.1471216434617568E-01
3L_22858053_SNP T G 0.2795 45 116 0.1775 1.6121240636865619E-01
3L_22858239_SNP G A 0.151 29 163 0.4124 4.0544114535301778E-01
3L_22858240_SNP T A 0.1554 30 163 0.384 3.8010122183971062E-01
3L_22858413_SNP A T 0.0625 12 180 0.5682 5.6339642229830666E-01
3L_22858627_SNP A G 0.05946 11 174 0.2314 2.2410819296792994E-01
3L_22858736_SNP C A 0.2961 53 126 0.2838 3.3209906599194683E-01
3L_22858765_SNP C G 0.05051 10 188 0.9213 9.2058467947550904E-01
3L_22858826_SNP T A 0.05528 11 188 0.9705 9.7023099331007912E-01
3L_22859130_SNP G C 0.1828 34 152 0.8363 8.3353049559556269E-01
3L_22860442_SNP T C 0.1713 31 150 0.3959 3.9400962494474201E-01
3L_22860673_SNP T C 0.2842 52 131 0.5097 5.4987857008251773E-01
3L_22860676_SNP C G 0.288 53 131 0.4596 5.0299889108214368E-01
3L_22860784_SNP A G 0.08854 17 175 0.884 8.8350312981561396E-01
3L_22861527_DEL C CC 0.3034 54 124 0.6973 7.2156303576382652E-01
3L_22861791_DEL G GTG 0.2035 35 137 0.5899 6.1936764438950487E-01
3L_22861877_SNP A T 0.3833 69 111 0.817 8.3336590304909874E-01
3L_22862618_SNP T A 0.05 10 190 0.9549 9.5464632619929612E-01
3L_22862924_SNP A T 0.08901 17 174 0.3416 3.4169787896556914E-01
3L_22863791_SNP G A 0.123 23 164 0.6062 6.0505756280678835E-01
3L_22863811_SNP T G 0.1354 26 166 0.1925 1.8414643647178719E-01
3L_22863942_SNP T C 0.06842 13 177 0.4864 5.2892632458264055E-01
3L_22864422_DEL TG T 0.1899 34 145 0.5758 5.7475191376061496E-01
3L_22865310_SNP T C 0.09392 17 164 0.8542 8.5318851796041839E-01
3L_22865658_SNP G A 0.05789 11 179 0.07215 7.1992211563759234E-02
3L_22866704_SNP G A 0.07772 15 178 0.3731 3.6478226836331218E-01
3L_22866890_SNP T G 0.06218 12 181 0.4698 4.6353561778308849E-01
3L_22866909_DEL A TG 0.07407 14 175 0.9989 9.9892358408725246E-01
3L_22867087_SNP A T 0.06154 12 183 0.7517 7.5207978350244886E-01
3L_22867806_SNP T A 0.2363 43 139 0.6328 6.3114109616935177E-01
3L_22867838_SNP A G 0.114 22 171 0.6027 5.9652528715939646E-01
3L_22867964_SNP A T 0.1129 21 165 0.5316 5.2477065604649620E-01
3L_22867966_SNP A C 0.1176 22 165 0.7096 7.0440193538328288E-01
3L_22867967_DEL C CCCTCGAG 0.1176 22 165 0.7297 7.2477718163709060E-01
3L_22868021_DEL C CAGTTC 0.1189 22 163 0.6269 6.2365911803417973E-01
3L_22868053_DEL T TAGATCTGCTCGCT 0.09043 17 171 0.8262 8.2504132742771719E-01
3L_22868072_DEL A ATCCTGATTA 0.0989 18 164 0.5673 5.6325783314921041E-01
3L_22868136_SNP T A 0.2431 44 137 0.5808 5.7479613319810408E-01
3L_22868732_SNP T C 0.06599 13 184 0.8004 8.0182876128284608E-01
3L_22868889_SNP C G 0.1263 24 166 0.7793 7.7597197425065190E-01
3L_22868949_SNP A G 0.05528 11 188 0.9705 9.7023099331007912E-01
3L_22869173_SNP G A 0.1141 21 163 0.8472 8.4433995382781291E-01
3L_22869713_SNP A C 0.05236 10 181 0.2904 2.8427254362210941E-01
3L_22870063_SNP C A 0.1587 30 159 0.6204 6.1646252599818541E-01
3L_22870762_SNP C T 0.2353 44 143 0.2229 2.1596525310374781E-01
3L_22871029_SNP T C 0.2353 44 143 0.2535 2.4311206680758168E-01
3L_22871270_SNP A G 0.1503 29 164 0.1992 1.9217825531501276E-01
3L_22871894_SNP G T 0.06091 12 185 0.7336 7.3467115925005311E-01
3L_22871929_SNP T C 0.05584 11 186 0.9137 9.1432152135954237E-01
3L_22871991_SNP C T 0.1223 23 165 0.6001 5.9634322062490963E-01
3L_22872270_SNP T A 0.2366 44 142 0.1581 1.4815949606155021E-01
3L_22873078_SNP G A 0.1719 33 159 0.1497 1.4282194611747789E-01
3L_22873898_SNP A G 0.4615 84 98 0.3522 3.4492106822034263E-01
3L_22874098_SNP C T 0.4157 74 104 0.397 3.8332799828350461E-01
3L_22874348_SNP T C 0.2283 42 142 0.05022 4.7415157905646710E-02
3L_22874423_SNP C T 0.1309 25 166 0.1454 1.4361013390182431E-01
3L_22874555_SNP A T 0.1793 33 151 0.4628 4.5351718234223859E-01
3L_22874558_SNP T A 0.1784 33 152 0.4524 4.4395645316044563E-01
3L_22874765_SNP G A 0.4971 86 87 0.3453 3.4521265561849912E-01
3L_22874932_SNP C T 0.0973 18 167 0.5721 5.6890798727585468E-01
3L_22874997_SNP C G 0.3626 62 109 0.2197 2.1225339389003484E-01
3L_22875034_SNP C T 0.1788 32 147 0.2844 2.7392569697168967E-01
3L_22875330_SNP G A 0.462 85 99 0.8435 8.4042593908696217E-01
3L_22875338_SNP A G 0.1481 28 161 0.5247 5.1614742540889869E-01
3L_22876064_SNP G A 0.2074 39 149 0.1191 1.1518495903895021E-01
3L_22876242_SNP G C 0.08901 17 174 0.4092 3.9864813377350050E-01
3L_22876601_SNP C T 0.2527 46 136 0.2783 2.6675234944183834E-01
3L_22876692_SNP T C 0.2994 53 124 0.5308 5.1841392197960634E-01
3L_22876892_SNP T C 0.3294 56 114 0.2253 2.1983178424149896E-01
3L_22876893_SNP A C 0.3256 56 116 0.2203 2.1720656185857512E-01
3L_22876895_SNP A G 0.3374 55 108 0.269 2.6072525508357736E-01
3L_22876901_MNP TAT GGG 0.341 59 114 0.3432 3.4148797110039875E-01
3L_22876905_INS TT GAG 0.3543 62 113 0.4317 4.2298836035172460E-01
3L_22877024_SNP A C 0.3471 59 111 0.2899 2.7904725734971070E-01
3L_22877101_SNP G C 0.3846 70 112 0.7471 7.4730428176738362E-01
3L_22877639_SNP G T 0.3934 72 111 0.3888 3.8977200945216306E-01
3L_22877657_SNP A C 0.4475 81 100 0.4873 4.7777792705604194E-01
3L_22877778_SNP C G 0.1368 26 164 0.5267 5.2589474192943131E-01
3L_22877828_SNP T A 0.2941 55 132 0.1235 1.2041730333194212E-01
3L_22877838_SNP G A 0.2446 45 139 0.4214 4.0937979155982551E-01
3L_22877943_SNP T G 0.3222 58 122 0.314 3.0793705835807772E-01
3L_22878025_INS T TGTAT 0.4192 70 97 0.6082 5.9458202314059427E-01
3L_22878422_SNP A T 0.1925 36 151 0.8594 8.5870571587549271E-01
3L_22878562_SNP C A 0.1152 22 169 0.3544 3.4522702802597538E-01
3L_22878802_SNP C A 0.4457 82 102 0.6237 6.2022885685128903E-01
3L_22879088_SNP T C 0.3202 57 121 0.4572 4.4557387450810715E-01
3L_22879138_INS G GG 0.4128 71 101 0.7248 7.1779426995570317E-01
3L_22879451_SNP T C 0.2032 38 149 0.06062 5.6942281055497722E-02
3L_22879526_SNP C T 0.3459 64 121 0.3933 4.5673725318730640E-01
3L_22879662_SNP T G 0.08995 17 172 0.4641 4.6773606279972024E-01
3L_22879848_SNP G A 0.2772 51 133 0.07322 1.0714179325185813E-01
3L_22879855_INS A ACATA 0.2515 43 128 0.06372 8.8827365380857892E-02
3L_22880147_SNP T G 0.3207 59 125 0.7372 7.3211999853588750E-01
3L_22880157_SNP T C 0.3388 62 121 0.7446 7.3735503501669775E-01
3L_22880173_SNP A C 0.3077 56 126 0.7702 7.6442216109078398E-01
3L_22880473_SNP A G 0.2099 38 143 0.1052 9.7769632374849591E-02
3L_22880592_SNP A T 0.3955 70 107 0.7429 7.3674736179676026E-01
3L_22880857_SNP G C 0.2228 41 143 0.2283 2.2477374489136359E-01
3L_22880981_SNP C A 0.2086 39 148 0.4383 4.3110557536710814E-01
3L_22880991_SNP A G 0.2234 42 146 0.5996 5.9387457534962418E-01
3L_22881339_SNP A T 0.5 89 89 0.8529 8.5068390246852266E-01
3L_22881431_SNP A G 0.1768 32 149 0.6094 6.0288368495212086E-01
3L_22881517_SNP A G 0.3333 58 116 0.8013 7.9327362168321813E-01
3L_22881580_SNP A G 0.5 89 89 0.3465 3.2876973486482741E-01
3L_22881642_SNP C T 0.3864 68 108 0.41 3.9444571721704913E-01
3L_22881793_SNP A C 0.1946 36 149 0.6403 6.3480691877489481E-01
3L_22881800_SNP G A 0.2097 39 147 0.5399 5.3900093126894955E-01
3L_22881828_SNP G T 0.2444 44 136 0.6987 6.8972710097052159E-01
3L_22881866_SNP T A 0.2459 45 138 0.5502 5.3800864291249206E-01
3L_22881921_SNP A G 0.05181 10 183 0.9966 9.9650371277443217E-01
3L_22882178_SNP C T 0.4514 79 96 0.4613 4.5536881365759907E-01
3L_22883111_SNP A G 0.227 42 143 0.2083 1.9422626424572753E-01
3L_22883297_SNP T C 0.1158 22 168 0.08855 8.1144912797968247E-02
3L_22883422_SNP G A 0.3152 58 126 0.8681 8.6563788338949632E-01
3L_22883502_SNP G A 0.3641 67 117 0.5603 5.5426702282210005E-01
3L_22883531_SNP A T 0.3656 68 118 0.6563 6.5281503835719268E-01
3L_22883537_SNP A T 0.3622 67 118 0.6937 6.9001642789290774E-01
3L_22883797_SNP G A 0.3389 61 119 0.8427 8.3944084814053932E-01
3L_22883853_SNP G A 0.2582 47 135 0.8415 8.3620622839382730E-01
3L_22884164_SNP C A 0.2649 49 136 0.6647 6.5708596330159685E-01
3L_22884406_SNP A T 0.08122 16 181 0.7016 6.9821481883368031E-01
3L_22885109_SNP A G 0.1632 31 159 0.5686 5.6832723807589391E-01
3L_22885117_SNP A T 0.2732 50 133 0.4325 4.2983620533184219E-01
3L_22885122_SNP C A 0.4056 73 107 0.9283 9.3090214660233028E-01
3L_22885352_SNP A G 0.2444 44 136 0.5149 5.1503260205558365E-01
3L_22885392_SNP T C 0.09645 19 178 0.5137 5.1125424342957582E-01
3L_22885802_SNP T C 0.05102 10 186 0.58 5.8111259557566264E-01
3L_22885994_SNP C G 0.3296 59 120 0.157 1.6616932954726971E-01
3L_22886676_SNP A G 0.2751 52 137 0.6692 6.6785058217380477E-01
3L_22886811_SNP C T 0.05155 10 184 0.2707 2.7230260336460077E-01
3L_22887036_SNP G A 0.4919 91 94 0.2821 2.7330360248723651E-01
3L_22887298_SNP A G 0.06091 12 185 0.8858 8.8610374071904885E-01
3L_22887370_SNP A T 0.1309 25 166 0.8096 8.1064980720468305E-01
3L_22887521_SNP G A 0.05584 11 186 0.8508 8.5181151149827306E-01
3L_22887562_SNP T C 0.4743 83 92 0.2542 2.5617689289720680E-01
3L_22887575_SNP A C 0.3371 60 118 0.09558 9.2043500784088184E-02
3L_22887596_SNP C T 0.4831 86 92 0.13 1.2616190207277300E-01
3L_22887607_SNP A T 0.05051 10 188 0.9779 9.7772846397427804E-01
3L_22887690_DEL A AG 0.05076 10 187 0.9552 9.5544383229291041E-01
3L_22887847_SNP G C 0.05076 10 187 0.8031 8.0421475020311117E-01
3L_22887955_SNP T C 0.3687 66 113 0.9516 9.5099619189409212E-01
3L_22887978_SNP A G 0.09424 18 173 0.4253 4.2038460969808888E-01
3L_22888119_SNP C T 0.08808 17 176 0.3847 3.7635577448993618E-01
3L_22888204_SNP G C 0.3722 67 113 0.7792 7.7357400272261168E-01
3L_22888607_SNP C T 0.4413 79 100 0.4608 4.5742757427515013E-01
3L_22888702_SNP A G 0.2079 37 141 0.9177 9.1504210639864725E-01
3L_22888995_SNP C T 0.09574 18 170 0.3595 3.4827792887627407E-01
3L_22889057_SNP C G 0.2712 48 129 0.9099 9.0870390378345789E-01
3L_22889190_SNP T C 0.3966 71 108 0.6716 6.6236046630211431E-01
3L_22889212_SNP A C 0.2324 43 142 0.5805 5.7003125480515116E-01
3L_22889525_SNP G A 0.1604 30 157 0.4436 4.3549909836343292E-01
3L_22889586_SNP A G 0.2486 45 136 0.7931 7.8715056850963183E-01
3L_22889759_SNP A G 0.1277 24 164 0.994 9.9389455226632861E-01
3L_22889832_SNP A G 0.3444 62 118 0.482 5.3123082388845999E-01
3L_22889975_SNP T A 0.06878 13 176 0.06171 5.6114039918618193E-02
3L_22890068_INS ACG C 0.05584 11 186 0.6539 6.5557030846900732E-01
3L_22890158_SNP C A 0.3514 65 120 0.4502 4.4978285865358858E-01
3L_22890307_SNP A C 0.2984 57 134 0.8325 8.3034291006279615E-01
3L_22890493_SNP G A 0.05102 10 186 0.5946 5.9570154681297893E-01
3L_22890565_SNP A C 0.06145 11 168 0.1329 1.1953354191833920E-01
3L_22890669_INS ACAAACAGGCTGACGACACACA G 0.1913 35 148 0.3601 3.5285164206182951E-01
3L_22890941_SNP T A 0.4566 79 94 0.5404 5.2960248589048842E-01
3L_22890943_SNP A T 0.4566 79 94 0.4159 4.0417347646127377E-01
3L_22891139_SNP G T 0.4586 83 98 0.4486 4.4426032904247825E-01
3L_22891323_SNP A C 0.4725 86 96 0.616 6.0844842833339530E-01
3L_22891641_SNP C T 0.1702 32 156 0.6721 6.6790117793230563E-01
3L_22891902_SNP G A 0.4505 82 100 0.3476 3.4867106630772826E-01
3L_22891982_SNP T C 0.3908 68 106 0.413 4.0338186729825654E-01
3L_22891996_SNP A G 0.06091 12 185 0.921 9.2151340581329855E-01
3L_22892264_SNP A T 0.45 81 99 0.5783 5.7130948067301546E-01
3L_22892395_SNP T C 0.0733 14 177 0.1523 1.4919713936571721E-01
3L_22892524_SNP T C 0.1088 21 172 0.1363 1.2935990738654868E-01
3L_22893368_SNP G A 0.07732 15 179 0.9614 9.6112311721483934E-01
3L_22894139_SNP T A 0.3043 56 128 0.191 1.7860273706454388E-01
3L_22894208_SNP T C 0.3222 58 122 0.1512 1.4343267392484715E-01
3L_22894257_INS A ACTCCTAGATCAAAAGGG 0.4696 85 96 0.5539 5.4930779303151922E-01
3L_22894483_SNP T A 0.314 54 118 0.112 9.9460546492020629E-02
3L_22894937_SNP G C 0.1484 27 155 0.5661 5.6444442389013716E-01
3L_22895211_SNP G C 0.2663 49 135 0.1275 1.2618389908669070E-01
3L_22895364_SNP T C 0.1 19 171 0.4347 4.3166823166999058E-01
3L_22896442_SNP C T 0.2514 46 137 0.8513 8.4752271881430863E-01
3L_22897379_SNP T C 0.1146 22 170 0.1385 1.3103918263491998E-01
3L_22897713_SNP T G 0.1892 35 150 0.2251 2.1474347199746535E-01
3L_22897733_SNP G T 0.1818 34 153 0.2147 2.0631970590033222E-01
3L_22898413_SNP A G 0.3005 55 128 0.09659 1.4573563091370334E-01
3L_22898420_SNP T G 0.2905 52 127 0.1218 1.7682248447803184E-01
3L_22898563_SNP C T 0.1302 25 167 0.1284 1.7006206396135326E-01
3L_22898659_SNP A C 0.07447 14 174 0.7344 7.3342977835497258E-01
3L_22898809_SNP T C 0.3846 70 112 0.5477 5.9288179315281653E-01
3L_22898928_DEL A ATTTTA 0.1374 25 157 0.2185 2.6287746681217472E-01
3L_22899048_SNP T A 0.306 56 127 0.09893 1.4246208611140099E-01
3L_22899064_SNP A G 0.3077 56 126 0.1105 1.5464839021220700E-01
3L_22899075_SNP G T 0.3115 57 126 0.105 1.4879253008253535E-01
3L_22899169_SNP G A 0.2811 52 133 0.1321 1.8124875795424067E-01
3L_22899206_SNP A G 0.1192 23 170 0.07494 1.0863392518006232E-01
3L_22899207_SNP T C 0.1111 20 160 0.3535 4.0174478063510122E-01
3L_22899323_DEL T TATATATTTAGAAAGAATAGACTGAGAACCGGTGCTT 0.08065 15 171 0.8853 8.8293244130148429E-01
3L_22899380_SNP A G 0.3081 53 119 0.01779 1.3923805402988897E-02
3L_22899500_SNP G A 0.08995 17 172 0.6306 6.2761022021777080E-01
3L_22899521_SNP T A 0.05612 11 185 0.5292 5.2745579049091784E-01
3L_22899804_INS TATAAAATTAAA T 0.3184 57 122 0.05401 4.7621148815072283E-02
3L_22899829_SNP T G 0.0914 17 169 0.6152 6.1133133091818270E-01
3L_22899862_DEL G GGGCTCTGCTTAAATTTAG 0.4057 71 104 0.3449 3.4289525817465971E-01
3L_22900076_SNP A G 0.4693 84 95 0.6311 6.6671955419748341E-01
3L_22900151_SNP C G 0.4205 74 102 0.6685 6.9723190962637316E-01
3L_22900231_INS C CGAC 0.2807 48 123 0.5304 5.7324675595259500E-01
3L_22900364_SNP T A 0.2802 51 131 0.08507 1.3018861123318037E-01
3L_22900399_SNP T G 0.05128 10 185 0.5348 5.2987644281421264E-01
3L_22900504_SNP T C 0.4795 82 89 0.007321 5.2288924213936194E-03
3L_22900736_SNP G A 0.1082 21 173 0.2749 2.7025505271473516E-01
3L_22900952_SNP G A 0.2513 47 140 0.03429 3.6762716024659102E-02
3L_22900966_SNP T C 0.2135 41 151 0.02278 2.3789900583408706E-02
3L_22901085_SNP A C 0.05076 10 187 0.3632 3.5823639409294428E-01
3L_22901386_SNP C A 0.452 80 97 0.2252 2.7778076161298926E-01
3L_22901615_SNP C T 0.4438 75 94 0.3075 3.0018961668799993E-01
3L_22901639_SNP T C 0.2312 43 143 0.1781 1.7833152910459138E-01
3L_22901665_SNP A G 0.05102 10 186 0.5448 5.4021134942408444E-01
3L_22901758_SNP T A 0.08466 16 173 0.4736 4.7062742809345948E-01
3L_22901857_INS AA A 0.2139 37 136 0.05473 4.6381919767087880E-02
3L_22901976_SNP G C 0.1282 25 170 0.118 1.6066079283490398E-01
3L_22901991_SNP G A 0.2116 40 149 0.04939 4.8918529822143633E-02
3L_22902058_SNP C T 0.09043 17 171 0.999 9.9910011138193189E-01
3L_22902120_SNP C G 0.1099 21 170 0.8797 8.7842810829002416E-01
3L_22902245_SNP A T 0.0914 17 169 0.4917 4.8755563282581427E-01
3L_22902909_SNP A G 0.1868 34 148 0.2111 2.7859899971740598E-01
3L_22903058_SNP A G 0.1585 29 154 0.05649 9.1582104500276151E-02
3L_22903106_SNP A C 0.1236 22 156 0.669 6.6114715475079477E-01
3L_22903107_SNP A C 0.1299 23 154 0.8267 8.2168535224293138E-01
3L_22903337_SNP T C 0.1316 25 165 0.9994 9.9939245588779813E-01
3L_22903718_SNP T C 0.1237 23 163 0.9045 9.0445686279081072E-01
3L_22903799_SNP G C 0.1302 25 167 0.0851 1.2801694739544467E-01
3L_22903809_SNP T A 0.1593 29 153 0.978 9.7753942008564942E-01
3L_22903953_SNP T G 0.1354 26 166 0.1052 1.4327635518928228E-01
3L_22904547_SNP C G 0.09326 18 175 0.8243 8.2438048264357278E-01
3L_22904758_SNP T A 0.133 25 163 0.4968 4.9715358033427115E-01
3L_22905022_SNP C G 0.1105 21 169 0.03373 5.4578507991936323E-02
3L_22905235_SNP G A 0.4659 82 94 0.1969 2.5765993505692231E-01
3L_22905379_SNP C T 0.1451 28 165 0.1299 1.8196844059390815E-01
3L_22905384_INS ACAT A 0.1058 20 169 0.1956 2.3958155212353272E-01
3L_22905388_SNP A C 0.1027 19 166 0.1336 1.7141266143076794E-01
3L_22905391_INS TATTTGGCCATGTCGTG T 0.1222 22 158 0.2872 3.3264461568985759E-01
3L_22905393_SNP T A 0.1173 21 158 0.2152 2.5764413295793964E-01
3L_22905396_SNP T G 0.1167 21 159 0.5016 4.8664591416018632E-01
3L_22905398_SNP G A 0.1229 22 157 0.4555 4.9835538183770833E-01
3L_22905403_SNP T G 0.1264 23 159 0.4277 4.1451147142792166E-01
3L_22905404_INS GCA G 0.1278 23 157 0.3256 3.7433616762512856E-01
3L_22905621_DEL C CGATATACC 0.07821 14 165 0.3354 4.1690207602106932E-01
3L_22905719_SNP A T 0.2181 41 147 0.3691 4.1775572069862255E-01
3L_22905840_SNP A T 0.3898 69 108 0.7192 7.5166569791842619E-01
3L_22905966_SNP A G 0.07614 15 182 0.7365 7.3801975550065180E-01
3L_22906111_SNP A C 0.3825 70 113 0.27 3.2217874873929886E-01
3L_22906215_SNP T A 0.4091 72 104 0.789 8.1097346566363004E-01
3L_22906263_SNP A G 0.4386 75 96 0.8828 8.9860193915368392E-01
3L_22906332_INS CA C 0.1296 21 141 0.05761 5.1137998002648087E-02
3L_22906338_INS AAA A 0.09659 17 159 0.05753 8.1175198149286323E-02
3L_22906841_SNP C T 0.06771 13 179 0.7944 7.9544593820514709E-01
3L_22906976_SNP C G 0.07292 14 178 0.647 6.4545238906573110E-01
3L_22907165_SNP G C 0.4725 86 96 0.5629 6.1419903682809163E-01
3L_22907457_SNP G A 0.2811 52 133 0.835 8.3390958377326274E-01
3L_22907789_SNP G A 0.1023 18 158 0.9722 9.7506652048622100E-01
3L_22907878_SNP A C 0.4229 74 101 0.7797 8.0262118792326653E-01
3L_22907994_SNP A T 0.2558 44 128 0.09682 1.3444809438184169E-01
3L_22908002_DEL TTGT A 0.2778 45 117 0.03567 8.3306710337738732E-02
3L_22908013_SNP C G 0.4762 80 88 0.2382 2.2674778368932758E-01
3L_22908337_SNP C T 0.4268 70 94 0.7092 7.4152725500579064E-01
3L_22908789_INS A AGA 0.4695 77 87 0.007906 3.4425504651123984E-02
3L_22908875_SNP T C 0.1481 28 161 0.7322 7.2816799909032537E-01
3L_22909137_SNP A G 0.3911 70 109 0.8848 8.9569321906544785E-01
3L_22909180_SNP A C 0.1782 31 143 0.1722 2.2153141384538932E-01
3L_22909224_SNP A T 0.172 32 154 0.148 1.8655210026655689E-01
3L_22909308_SNP T G 0.1784 33 152 0.1205 1.6292329219135071E-01
3L_22909334_SNP A G 0.05612 11 185 0.9477 9.4741138895338362E-01
3L_22909381_SNP G C 0.3934 72 111 0.6022 5.9740399866481664E-01
3L_22909558_SNP T C 0.2128 40 148 0.1239 1.6838372273033908E-01
3L_22909649_SNP T C 0.4602 81 95 0.0228 3.7462017183651650E-02
3L_22909928_SNP C T 0.3523 62 114 0.4775 5.2559502709866368E-01
3L_22910295_SNP C T 0.1123 21 166 0.8401 8.4011261735595777E-01
3L_22910302_SNP G A 0.2678 49 134 0.2368 3.0016939497578099E-01
3L_22910773_SNP T C 0.1128 22 173 0.0919 1.3039068245349994E-01
3L_22911185_SNP A G 0.05584 11 186 0.8424 8.4098989936571311E-01
3L_22911391_DEL TACATTAT ACGCCAATCA 0.09845 19 174 0.9952 9.9524557780862466E-01
3L_22911562_SNP T A 0.4773 84 92 0.1282 1.2788892609037139E-01
3L_22912204_SNP G A 0.133 25 163 0.914 9.1342263596877893E-01
3L_22912403_SNP T C 0.1237 24 170 0.1047 1.4439285145404857E-01
3L_22912797_SNP G A 0.2197 38 135 0.2008 1.8916916921560933E-01
3L_22912986_SNP G T 0.2841 50 126 0.5916 5.7841898741372555E-01
3L_22913593_SNP G A 0.1146 22 170 0.0164 3.0997073776810199E-02
3L_22913690_INS G GCATTTCCCTAATGAAATGCAAAGAAAACAAGCTACGGCCCAACAATATTTCAGCCTG 0.2667 48 132 0.7283 7.5413214164157494E-01
3L_22913776_DEL TGGGT T 0.3793 66 108 0.7579 7.8737895466946073E-01
3L_22913990_SNP A T 0.1459 27 158 0.8976 8.9709955216117077E-01
3L_22913998_SNP T C 0.09626 18 169 0.6293 6.2688144287027792E-01
3L_22914005_SNP C A 0.139 26 161 0.792 7.9177693227367518E-01
3L_22914037_SNP A G 0.1058 20 169 0.5606 5.5541807932066856E-01
3L_22914082_DEL C CAAATCGGTGGTGTTC 0.07071 14 184 0.5802 5.8338982001676087E-01
3L_22914101_DEL T TTTTCCCACGCTGGAATGGCA 0.06599 13 184 0.9975 9.9752230157560506E-01
3L_22914517_SNP A C 0.1289 25 169 0.06096 9.2190578295112346E-02
3L_22914520_SNP T C 0.2179 39 140 0.7249 7.1874955443475019E-01
3L_22914554_SNP G C 0.1289 25 169 0.1218 1.6404417289663542E-01
3L_22914706_SNP A T 0.1399 27 166 0.05194 8.0381780442300904E-02
3L_22915730_SNP A T 0.07179 14 181 0.7819 7.8415064573112403E-01
3L_22915906_SNP T C 0.1192 23 170 0.2654 2.5902986126688909E-01
3L_22915963_SNP T G 0.1022 19 167 0.2435 2.6202911315241995E-01
3L_22915985_SNP T G 0.09184 18 178 0.7437 7.4167897896607571E-01
3L_22916177_SNP T G 0.0625 12 180 0.4809 4.7286643941505535E-01
3L_22916473_SNP G A 0.1838 34 151 0.9588 9.5855673770384453E-01
3L_22916524_SNP A C 0.05051 10 188 0.8693 8.6794898799116771E-01
3L_22916594_SNP C A 0.2772 51 133 0.1219 1.6198105500094329E-01
3L_22916919_SNP A G 0.1695 30 147 0.07747 1.0744296983521251E-01
3L_22917100_SNP A C 0.06383 12 176 0.8259 8.4122684882809862E-01
3L_22917593_SNP G A 0.212 39 145 0.9535 9.5914920076814003E-01
3L_22917901_SNP T G 0.3315 59 119 0.8078 8.2578032619012132E-01
3L_22917904_SNP T C 0.2045 36 140 0.6801 6.6900651111739262E-01
3L_22917911_SNP T C 0.06701 13 181 0.787 7.8346439647739596E-01
3L_22917991_SNP A C 0.3207 59 125 0.4998 5.4982554389884619E-01
3L_22918022_SNP A G 0.1164 22 167 0.4025 3.9780099783220013E-01
3L_22918090_SNP A C 0.1 19 171 0.3376 3.3278831172402135E-01
3L_22918091_SNP G A 0.1146 22 170 0.1785 1.7085213001630362E-01
3L_22918098_SNP T C 0.1568 29 156 0.1601 1.5548843123666545E-01
3L_22918100_DEL T CAAAAAGTTGGTGGGTTTTAAAGA 0.1613 30 156 0.1465 1.4394273389907775E-01
3L_22918148_DEL A GTG 0.1514 28 157 0.2163 2.1272175045252184E-01
3L_22918281_SNP G T 0.0567 11 183 0.8727 8.7096013507722236E-01
3L_22918282_SNP C A 0.06383 12 176 0.8641 8.6091816642722985E-01
3L_22918473_SNP T C 0.07653 15 181 0.724 7.2102622122256876E-01
3L_22918577_SNP A G 0.07143 14 182 0.9198 9.1915910431221615E-01
3L_22918619_SNP C G 0.1989 36 145 0.1911 1.8577319268473447E-01
3L_22918663_SNP T A 0.1413 26 158 0.1471 1.4621814533186539E-01
3L_22918668_SNP A T 0.1429 26 156 0.1635 1.6207441072563933E-01
3L_22918950_SNP C A 0.08718 17 178 0.9417 9.4144438237224037E-01
3L_22918995_SNP T C 0.05155 10 184 0.9352 9.3440659277448734E-01
3L_22919251_SNP G A 0.1623 31 160 0.2014 2.5989129405138423E-01
3L_22919324_SNP T C 0.1758 32 150 0.1016 1.4116856734440464E-01
3L_22919401_SNP A C 0.4576 81 96 0.1222 1.1304345873657229E-01
3L_22919402_SNP G C 0.4586 83 98 0.08243 7.3404794784514393E-02
3L_22919532_SNP G C 0.1809 34 154 0.1529 2.1240681332784872E-01
3L_22919566_SNP G A 0.3889 70 110 0.05296 8.3543570168834957E-02
3L_22919731_SNP A C 0.2753 49 129 0.1962 2.5725953233369026E-01
3L_22919780_SNP G C 0.05556 11 187 0.57 5.6683693788143996E-01
3L_22919857_SNP G A 0.1778 32 148 0.9362 9.4210827266493613E-01
3L_22920113_SNP A G 0.1858 34 149 0.6535 6.5147304149347762E-01
3L_22920116_SNP T G 0.05882 11 176 0.8382 8.3589466535578349E-01
3L_22920390_SNP A C 0.1562 30 162 0.08417 8.8059074861401410E-02
3L_22920404_SNP T A 0.2429 43 134 0.378 4.3526676242784057E-01
3L_22920415_SNP A G 0.4056 73 107 0.2558 3.0389010419236739E-01
3L_22920536_SNP A C 0.3167 57 123 0.945 9.5213983623057186E-01
3L_22920537_SNP A C 0.3167 57 123 0.945 9.5213983623057186E-01
3L_22920602_SNP C T 0.1011 19 169 0.09116 1.5654291016808297E-01
3L_22920681_SNP T C 0.2732 50 133 0.9657 9.6947699029982615E-01
3L_22920852_SNP T G 0.2308 42 140 0.5032 5.5867963286794242E-01
3L_22920855_SNP G A 0.4213 75 103 0.4441 4.3526799027899732E-01
3L_22920931_SNP C G 0.1728 33 158 0.1548 1.5361177953297078E-01
3L_22920961_SNP G A 0.4556 82 98 0.4295 4.7961535374247710E-01
3L_22921126_DEL A AGC 0.1323 25 164 0.7932 7.9036418407843878E-01
3L_22921225_DEL C CCAG 0.1376 26 163 0.164 1.6080992150777751E-01
3L_22921288_SNP A C 0.1774 33 153 0.1717 1.6623078068515496E-01
3L_22921289_SNP G C 0.1848 34 150 0.188 1.8070485328865393E-01
3L_22921342_SNP T C 0.45 81 99 0.02713 2.5457733516404853E-02
3L_22921834_SNP T C 0.4914 86 89 0.08389 7.7277321120772013E-02
3L_22922062_INS CA T 0.3687 66 113 0.002173 2.5488076493712509E-03
3L_22922167_SNP G A 0.3613 69 122 0.6217 6.1656261553478631E-01
3L_22922170_SNP T G 0.2741 54 143 0.1557 1.5180743011346054E-01
3L_22922240_SNP C A 0.3716 68 115 0.5338 5.4163476607078254E-01
3L_22922466_SNP T G 0.4706 80 90 0.02699 5.1415935011173058E-02
3L_22922531_SNP A C 0.0567 11 183 0.7312 7.2776009922293561E-01
3L_22922600_SNP T C 0.1788 32 147 0.9818 9.8149060074569572E-01
3L_22923016_SNP A T 0.07568 14 171 0.9647 9.6807873194590566E-01
3L_22923152_SNP A C 0.05025 10 189 0.9983 9.9831458896778735E-01
3L_22923686_SNP T G 0.373 69 116 0.5794 6.1702263107484367E-01
3L_22923808_SNP G T 0.4915 87 90 0.8451 8.4335422599471244E-01
3L_22923904_INS ACTTA A 0.1824 31 139 0.1392 1.3048302773272868E-01
3L_22923961_SNP C A 0.3164 56 121 0.4438 4.9275851344687405E-01
3L_22923998_SNP T G 0.1746 33 156 0.1925 1.8962403928250426E-01
3L_22924052_SNP A C 0.1302 25 167 0.6588 6.6084152665617379E-01
3L_22924190_SNP A G 0.08247 16 178 0.318 3.2005670552782217E-01
3L_22924198_SNP T A 0.4943 87 89 0.3636 3.5829421086974145E-01
3L_22924420_SNP A T 0.07812 15 177 0.6749 6.7395881088673271E-01
3L_22924488_SNP A C 0.08466 16 173 0.5971 5.9308163279571124E-01
3L_22924955_SNP A G 0.114 22 171 0.478 5.1997828530749191E-01
3L_22925025_SNP T C 0.07216 14 180 0.1098 1.0539784612358216E-01
3L_22925422_SNP T G 0.1746 33 156 0.27 2.6080714767312851E-01
3L_22925556_INS AA A 0.1629 29 149 0.1794 2.2315069418064992E-01
3L_22925782_SNP C A 0.2079 37 141 0.461 5.1588931329301602E-01
3L_22925927_SNP G C 0.2308 42 140 0.3108 3.0508442389486601E-01
3L_22926125_SNP A T 0.06736 13 180 0.8253 8.2306273452170886E-01
3L_22926788_SNP C A 0.2346 42 137 0.7252 7.2353367537875724E-01
3L_22926796_SNP G A 0.2809 50 128 0.797 7.9739113995115174E-01
3L_22926900_SNP T A 0.2584 46 132 0.9206 9.2057050479917824E-01
3L_22927119_SNP G A 0.05584 11 186 0.8751 8.7474636918395832E-01
3L_22927171_SNP G C 0.2989 55 129 0.8623 8.6083732217460052E-01
3L_22927290_SNP G A 0.3851 67 107 0.6245 6.7160512488248236E-01
3L_22927501_SNP G C 0.5 90 90 0.5356 5.8592214229751050E-01
3L_22927707_SNP G C 0.1094 21 171 0.5901 5.9065832538367835E-01
3L_22927812_SNP A C 0.06316 12 178 0.5107 5.1076386601622137E-01
3L_22927872_SNP A G 0.1152 22 169 0.6625 6.6280201723502374E-01
3L_22928532_SNP G A 0.1497 28 159 0.6708 6.7172629230812242E-01
3L_22928700_SNP G C 0.1477 26 150 0.8252 8.2174081142915645E-01
3L_22928838_SNP T C 0.1319 24 158 0.6047 6.0211750672610331E-01
3L_22928994_SNP T G 0.05263 10 180 0.5661 6.0351199506716147E-01
3L_22929469_SNP T A 0.4253 74 100 0.7283 7.2693867147663815E-01
3L_22929501_SNP C A 0.2582 47 135 0.4352 4.3055920285455340E-01
3L_22929824_SNP A G 0.123 23 164 0.8003 8.2003320176997918E-01
3L_22929939_SNP T C 0.1295 25 168 0.09641 1.3404026535678004E-01
3L_22930024_SNP T C 0.1444 27 160 0.454 4.4541542492300989E-01
3L_22930100_SNP A T 0.134 26 168 0.1562 2.0239877831182440E-01
3L_22930118_SNP A T 0.2431 44 137 0.2053 2.6449305673708756E-01
3L_22930224_SNP G T 0.2717 50 134 0.6269 6.7179686679997253E-01
3L_22930647_SNP T G 0.1361 26 165 0.096 9.2793131624543168E-02
3L_22930763_SNP C G 0.09948 19 172 0.9776 9.7746063801161853E-01
3L_22930764_SNP T A 0.08947 17 173 0.7722 7.7115160524127035E-01
3L_22930800_SNP T C 0.1217 23 166 0.5734 5.8587906542395940E-01
3L_22930827_SNP T C 0.06218 12 181 0.9615 9.6134950168314459E-01
3L_22930843_SNP G A 0.09474 18 172 0.7452 7.4566494846562548E-01
3L_22930944_SNP C T 0.07692 15 180 0.8695 8.6986607250392733E-01
3L_22931156_SNP A G 0.0625 12 180 0.8751 8.7492891572466913E-01
3L_22931280_SNP T C 0.1742 31 147 0.2105 1.9651920813460999E-01
3L_22931306_SNP G T 0.326 59 122 0.8526 8.4909977760500999E-01
3L_22931456_SNP G A 0.09474 18 172 0.1543 1.5178869936168315E-01
3L_22931567_SNP G A 0.2896 53 130 0.6214 6.1339313539535589E-01
3L_22931917_SNP T C 0.07179 14 181 0.1803 1.7886389626073151E-01
3L_22931953_INS CC C 0.2619 44 124 0.7675 7.7747626082563737E-01
3L_22932191_SNP A G 0.07447 14 174 0.1185 1.1686046398760530E-01
3L_22932360_SNP A G 0.2147 38 139 0.9417 9.4019660260972693E-01
3L_22932445_SNP T A 0.09845 19 174 0.7341 7.3517602966731488E-01
3L_22932569_SNP C G 0.3297 60 122 0.9231 9.2144547493674167E-01
3L_22932598_SNP G A 0.3675 61 105 0.9678 9.6614919989040982E-01
3L_22932816_SNP G C 0.08247 16 178 0.826 8.2617243400643825E-01
3L_22932818_SNP A T 0.08763 17 177 0.8823 8.8238620531088130E-01
3L_22932858_SNP C G 0.08421 16 174 0.8938 8.9348753305892692E-01
3L_22933006_SNP G T 0.08995 17 172 0.7143 7.1256751758067871E-01
3L_22933007_SNP T A 0.08466 16 173 0.8544 8.5379402620301348E-01
3L_22933505_SNP G A 0.2295 42 141 0.1119 1.5325780714826265E-01
3L_22933683_SNP T A 0.3314 57 115 0.4304 4.7522023284232284E-01
3L_22933846_SNP C T 0.08808 17 176 0.7597 7.5951452454692259E-01
3L_22933928_SNP T C 0.4743 83 92 0.1262 1.6834903135111168E-01
3L_22933960_DEL G GTATCAAATAGTTGAGG 0.09783 18 166 0.4384 4.3751661870505165E-01
3L_22934000_SNP A G 0.2143 39 143 0.4766 5.1978451945364301E-01
3L_22934443_SNP C G 0.08247 16 178 0.3141 3.1262499924542775E-01
3L_22934486_SNP A T 0.1862 35 153 0.2487 2.4476586959423352E-01
3L_22934754_SNP C A 0.3388 62 121 0.2727 2.6385929000433439E-01
3L_22935410_SNP A C 0.2228 41 143 0.6661 6.6549649149733192E-01
3L_22935496_SNP C G 0.2198 40 142 0.6446 6.4298223019577005E-01
3L_22935794_SNP A G 0.1399 27 166 0.1188 1.2094735946057256E-01
3L_22935803_SNP T A 0.3 54 126 0.5751 5.7380086072583414E-01
3L_22935804_SNP G A 0.3022 55 127 0.6521 6.5253919330160903E-01
3L_22935811_SNP C T 0.2983 54 127 0.5168 5.1698301654804069E-01
3L_22936106_SNP G T 0.2667 48 132 0.7451 7.4457383660504317E-01
3L_22936259_DEL C CCTTGCGCTCTGTGAA 0.1444 27 160 0.9037 9.0420900688589134E-01
3L_22936284_DEL C CAATAGC 0.06842 13 177 0.875 8.7569662295344730E-01
3L_22936482_SNP G C 0.07368 14 176 0.9389 9.3850170686064505E-01
3L_22937469_DEL T TT 0.1036 20 173 0.8529 8.5523617015828901E-01
3L_22937692_DEL C CA 0.05128 10 185 0.4959 4.8901233430939728E-01
3L_22937865_SNP T A 0.09794 19 175 0.9707 9.7077851003695736E-01
3L_22938306_SNP A C 0.0567 11 183 0.9587 9.5878340766820691E-01
3L_22938404_SNP A C 0.05155 10 184 0.9397 9.3977071508617194E-01
3L_22939113_SNP T A 0.06599 13 184 0.4658 4.6406143686887569E-01
3L_22939452_SNP A G 0.07179 14 181 0.7769 7.7678802706518435E-01
3L_22939827_SNP T G 0.1087 20 164 0.4294 4.2633595687949011E-01
3L_22940076_SNP A C 0.06701 13 181 0.8322 8.3203681601552903E-01
3L_22940240_SNP T G 0.08205 16 179 0.9764 9.7633554082703444E-01
3L_22940372_SNP C A 0.3799 68 111 0.9598 9.5859710448187785E-01
3L_22940393_SNP G A 0.1702 32 156 0.5643 5.6236566395505605E-01
3L_22942285_SNP C A 0.3352 59 117 0.8835 8.7872631228458187E-01
3L_22942350_DEL A AATTATGTTATTATTATATTAATATTCATAGATTTG 0.1304 24 160 0.05086 4.3806411711106344E-02
3L_22942387_SNP A T 0.1405 26 159 0.04488 3.9731983965192126E-02
3L_22942727_SNP T C 0.2747 50 132 0.2382 2.5458451789947578E-01
3L_22942993_SNP G A 0.05025 10 189 0.2728 2.7646005532297713E-01
3L_22943063_SNP A C 0.05556 11 187 0.1545 1.5088492472762416E-01
3L_22943265_SNP A G 0.1525 27 150 0.2847 2.7286287734108416E-01
3L_22943608_SNP G T 0.06599 13 184 0.526 5.2156280031722901E-01
3L_22944452_SNP T C 0.07447 14 174 0.3111 3.1238207652027961E-01
3L_22944490_SNP A G 0.1026 20 175 0.7925 7.8933701865314720E-01
3L_22944544_SNP T A 0.1105 21 169 0.6026 5.9832008699352390E-01
3L_22945493_SNP G A 0.0567 11 183 0.4207 4.1337234180161819E-01
3L_22946291_SNP G A 0.05128 10 185 0.2212 2.1603801245497090E-01
3L_22946407_SNP G C 0.3333 57 114 0.7421 7.3681760828047360E-01
3L_22946639_SNP C T 0.08333 15 165 0.5356 5.2991639010620928E-01
3L_22947109_SNP T A 0.1368 26 164 0.8085 8.0629357461312345E-01
3L_22947192_SNP T C 0.05128 10 185 0.06533 6.3072687167267744E-02
3L_22947229_SNP A T 0.1467 27 157 0.3788 3.7180021475726832E-01
3L_22947355_SNP C T 0.05641 11 184 0.8036 8.0334098777114482E-01
3L_22947630_DEL A AA 0.3314 57 115 0.05976 7.3812999048042324E-02
3L_22947634_SNP C A 0.3646 66 115 0.1537 1.6707803144049371E-01
3L_22948328_SNP C T 0.09836 18 165 0.7829 8.0805104562236996E-01
3L_22948731_SNP T C 0.05348 10 177 0.07001 6.8092795263004879E-02
3L_22948747_SNP A G 0.05851 11 177 0.1111 1.0932405208323792E-01
3L_22949028_SNP T G 0.08108 15 170 0.3398 3.3680832350137613E-01
3L_22949537_SNP C T 0.05233 9 163 0.8162 8.0884395744012660E-01
3L_22949699_SNP T A 0.1647 28 142 0.06515 1.0275862406622271E-01
3L_22949898_SNP A T 0.06154 12 183 0.5892 5.8403942005648180E-01
3L_22949959_SNP C G 0.1011 19 169 0.6212 6.1739056103873091E-01
3L_22950147_SNP C T 0.05155 10 184 0.3172 3.0810771836500850E-01
3L_22950477_SNP T A 0.3315 61 123 0.2231 2.7304344634331434E-01
3L_22950755_SNP C A 0.4326 77 101 0.9226 9.3090542016234068E-01
3L_22950996_SNP C T 0.25 45 135 0.2405 3.0856738680854257E-01
3L_22951044_INS AAA A 0.3216 55 116 0.8248 8.1976124766818770E-01
3L_22951284_SNP C A 0.2903 54 132 0.7804 7.7664753280959742E-01
3L_22951293_SNP G A 0.3536 64 117 0.951 9.4977081709136291E-01
3L_22951407_SNP C T 0.2553 48 140 0.6681 6.6802513393993368E-01
3L_22951490_SNP C G 0.08995 17 172 0.1061 1.0602415433011303E-01
3L_22951506_SNP A T 0.3533 65 119 0.9413 9.4013401023499976E-01
3L_22951560_SNP G A 0.05612 11 185 0.9589 9.5861872922062319E-01
3L_22951803_INS AGAAGAAGAAGAAGAAG T 0.05128 10 185 0.9895 9.8947084193668022E-01
3L_22952056_SNP G A 0.06566 13 185 0.607 6.0382614833870973E-01
3L_22952064_DEL T TTTCAT 0.05612 11 185 0.7111 7.0735531820067332E-01
3L_22952091_SNP T C 0.453 82 99 0.03047 2.5104816765494239E-02
3L_22952234_SNP A G 0.05051 10 188 0.002897 2.7165813969585993E-03
3L_22953237_SNP T C 0.08901 17 174 0.6713 6.7022597664841199E-01
3L_22953247_SNP T G 0.08901 17 174 0.6383 6.3697040762263346E-01
3L_22953337_SNP C T 0.4309 78 103 0.09765 9.0898203786151432E-02
3L_22953639_SNP A T 0.1421 26 157 0.6871 6.8951359108592980E-01
3L_22953929_SNP G A 0.07614 15 182 0.7368 7.3392381138277585E-01
3L_22954022_SNP C T 0.1905 36 153 0.306 2.9957529801451765E-01
3L_22954144_SNP T A 0.07143 14 182 0.7494 7.4653021185343005E-01
3L_22954266_SNP A T 0.4942 85 87 0.6121 5.9828831782731307E-01
3L_22954655_SNP T C 0.05128 10 185 0.01153 1.0934349240274170E-02
3L_22954669_SNP A T 0.05181 10 183 0.01164 1.1141075765539802E-02
3L_22954739_SNP A C 0.05759 11 180 0.02655 2.6510528183883265E-02
3L_22954808_SNP T C 0.05376 10 176 0.623 6.1455664306118607E-01
3L_22955072_SNP A T 0.5 88 88 0.4073 3.9451945032825231E-01
3L_22955182_SNP A G 0.4407 78 99 0.4488 4.3993822182843179E-01
3L_22955366_SNP C G 0.05641 11 184 0.9775 9.7980318604230721E-01
3L_22955483_SNP A G 0.1765 33 154 0.9042 9.0273666643523154E-01
3L_22955526_SNP T G 0.05025 10 189 0.8748 8.7380908764098686E-01
3L_22955546_SNP A G 0.2179 39 140 0.2071 1.9190857947612883E-01
3L_22955679_SNP C A 0.07104 13 170 0.9319 9.2962882615063769E-01
3L_22955699_SNP A T 0.497 84 85 0.2882 2.6884924470371452E-01
3L_22955701_SNP A T 0.2241 39 135 0.4215 4.0957077038283185E-01
3L_22955863_SNP A G 0.3125 55 121 0.8531 8.4975230920039790E-01
3L_22955864_SNP T C 0.3086 54 121 0.9623 9.6178865495709553E-01
3L_22955909_SNP A G 0.3041 52 119 0.7724 7.6445982012035629E-01
3L_22955939_SNP T A 0.3103 54 120 0.7943 7.8865256545140139E-01
3L_22955944_SNP T A 0.3103 54 120 0.5232 5.6538639855781303E-01
3L_22956387_SNP G A 0.4205 74 102 0.1208 1.1394104624948698E-01
3L_22956431_SNP T G 0.0625 12 180 0.8889 8.8737748186859533E-01
3L_22956529_SNP A G 0.2905 52 127 0.7452 7.3927656865182179E-01
3L_22956910_SNP A G 0.05641 11 184 0.776 7.7522597235916102E-01
3L_22957398_SNP G T 0.4655 81 93 0.4346 4.2455899107650830E-01
3L_22957579_SNP C T 0.05525 10 171 0.25 2.4018294607227042E-01
3L_22957584_SNP T A 0.341 59 114 0.4452 4.8090278677389220E-01
3L_22957689_SNP G A 0.4481 82 101 0.5635 6.0321562897032655E-01
3L_22957733_SNP C T 0.06186 12 182 0.2357 2.3229286915496672E-01
3L_22957850_SNP A C 0.3667 66 114 0.4025 4.0302123307728521E-01
3L_22958288_SNP C T 0.07692 15 180 0.6512 6.5220076000119431E-01
3L_22958667_SNP T C 0.4862 88 93 0.7262 7.2243854699858567E-01
3L_22958672_SNP T A 0.4918 90 93 0.786 7.8351752929673624E-01
3L_22958690_SNP C G 0.4802 85 92 0.5502 5.4477049454748738E-01
3L_22959130_SNP G A 0.05612 11 185 0.9502 9.4972358407088753E-01
3L_22959212_SNP A T 0.0603 12 187 0.8952 8.9438532562335604E-01
3L_22959575_SNP G A 0.1543 27 148 0.1814 2.2243988116207480E-01
3L_22960011_SNP G A 0.1505 28 158 0.2428 3.0021506296667988E-01
3L_22960028_SNP A C 0.05128 10 185 0.8606 8.5842269443006347E-01
3L_22960103_SNP A G 0.4831 86 92 0.1612 2.1695195089178254E-01
3L_22960178_SNP A G 0.3169 58 125 0.08211 7.4048690850601451E-02
3L_22960619_SNP G A 0.08673 17 179 0.3615 3.5516071916570502E-01
3L_22960708_SNP C G 0.4293 79 105 0.04812 7.6091735440626959E-02
3L_22960740_SNP A C 0.07407 14 175 0.1245 1.7437988781933278E-01
3L_22960893_SNP C T 0.3539 63 115 0.0117 2.2363726546515514E-02
3L_22961179_SNP G A 0.4303 71 94 0.0922 8.8708970956096755E-02
3L_22961315_SNP C A 0.4689 83 94 0.01924 1.7831259045465241E-02
3L_22961363_SNP A G 0.4302 77 102 0.05656 5.0196443697252922E-02
3L_22961366_DEL T TT 0.2258 42 144 0.2536 3.0111633842782137E-01
3L_22961458_SNP C T 0.06806 13 178 0.2898 2.8955289427266273E-01
3L_22961460_INS TCCT A 0.07772 15 178 0.2584 2.6018545138442994E-01
3L_22961634_SNP T G 0.4833 87 93 0.3585 3.4444995796187761E-01
3L_22961644_DEL T TT 0.497 83 84 0.1576 1.4367354291285084E-01
3L_22961830_SNP G T 0.06806 13 178 0.406 4.0320309266928600E-01
3L_22961891_SNP A C 0.06218 12 181 0.3908 3.9000873424770888E-01
3L_22961979_SNP G A 0.4722 85 95 0.09683 8.9295795712324155E-02
3L_22961986_SNP A C 0.4637 83 96 0.09795 8.9256248992663045E-02
3L_22962027_SNP C T 0.3736 68 114 0.2417 2.3436253627974268E-01
3L_22962028_SNP A T 0.3716 68 115 0.2055 1.9551379992810825E-01
3L_22962108_SNP G A 0.306 56 127 0.06951 6.3983968229030824E-02
3L_22962180_SNP G C 0.3976 66 100 0.09538 8.9858337397951682E-02
3L_22962286_SNP T A 0.1489 28 160 0.6039 5.9498705126262919E-01
3L_22962332_SNP G C 0.4254 77 104 0.0253 2.1745660656042876E-02
3L_22962399_SNP C G 0.1803 33 150 0.9859 9.8558393843201786E-01
3L_22962541_DEL T TTTTTGCGACT 0.2312 40 133 0.1059 1.0250180664500241E-01
3L_22962578_SNP C G 0.4855 84 89 0.1006 9.3277853887928419E-02
3L_22962629_DEL A ACCAAAAA 0.4114 72 103 0.05744 4.8073001135183820E-02
3L_22962733_SNP T G 0.4413 79 100 0.1715 1.6188402258503365E-01
3L_22962906_SNP T C 0.1277 24 164 0.2367 2.3043683348387056E-01
3L_22963117_SNP C A 0.1793 33 151 0.49 4.8530948459310419E-01
3L_22963143_SNP A G 0.3107 55 122 0.662 6.5832880840855279E-01
3L_22963383_SNP C A 0.1344 25 161 0.6672 6.6085042247210257E-01
3L_22963392_SNP G T 0.4833 87 93 0.2645 3.1917763148133882E-01
3L_22963753_SNP T A 0.4311 72 95 0.1217 1.1254781727646501E-01
3L_22963767_SNP C T 0.3512 59 109 0.6872 6.8204478477375141E-01
3L_22963773_SNP G C 0.4551 76 91 0.08868 8.3446656298956201E-02
3L_22964049_SNP A G 0.452 80 97 0.4486 4.3965962010559012E-01
3L_22964090_SNP G A 0.05729 11 181 0.8039 8.0103081357464101E-01
3L_22964111_SNP T C 0.05699 11 182 0.5839 5.7792799825373420E-01
3L_22964278_SNP T C 0.4124 73 104 0.178 1.6888640300238211E-01
3L_22964441_SNP A G 0.2316 41 136 0.7111 7.0067343949286842E-01
3L_22964442_SNP T C 0.08854 17 175 0.8161 8.1253989560279860E-01
3L_22964643_SNP A T 0.05102 10 186 0.9636 9.6311392554247888E-01
3L_22964954_SNP T G 0.06736 13 180 0.8315 8.2809718007874300E-01
3L_22965075_INS AC A 0.2994 50 117 0.2775 2.7558142943333064E-01
3L_22965078_SNP T C 0.2959 50 119 0.4296 4.2578937621265311E-01
3L_22965079_SNP T C 0.3353 56 111 0.3712 3.5837613933355361E-01
3L_22965171_SNP A T 0.09444 17 163 0.301 2.9509145665214831E-01
3L_22965418_SNP C T 0.08743 16 167 0.879 8.7880119572418014E-01
3L_22965695_SNP C G 0.226 40 137 0.11 1.4750095339110891E-01
3L_22965755_SNP T C 0.1042 20 172 0.1654 1.5989487338829167E-01
3L_22965895_INS GAGCGG G 0.25 41 123 0.3042 3.4480011564766333E-01
3L_22966026_SNP C T 0.2737 49 130 0.5964 5.8672031221745946E-01
3L_22966291_SNP T A 0.1966 35 143 0.9232 9.3187639758891638E-01
3L_22966455_SNP A G 0.2896 53 130 0.6806 7.2303373852390163E-01
3L_22966588_SNP G A 0.1288 21 142 0.5801 5.7065011153586231E-01
3L_22966939_SNP C T 0.05618 10 168 0.918 9.1819721234970753E-01
3L_22966988_SNP C T 0.07345 13 164 0.7055 7.0349955967423317E-01
3L_22967122_SNP C A 0.05155 10 184 0.06466 6.6491410799596154E-02
3L_22967514_DEL T TACCCGTACAAGAGACACCGTGCTGAC 0.1398 26 160 0.1141 1.1382305300811979E-01
3L_22967671_DEL A ACA 0.3174 53 114 0.4168 4.6204894085256487E-01
3L_22967688_SNP G A 0.1858 34 149 0.1899 2.3726165819377643E-01
3L_22967821_SNP C T 0.05319 10 178 0.9238 9.2303008034662448E-01
3L_22967995_SNP T A 0.05641 11 184 0.8703 8.6866533674734203E-01
3L_22968322_SNP A T 0.2108 39 146 0.334 4.3026551539343738E-01
3L_22968389_SNP T A 0.2889 52 128 0.2513 3.1880453694555400E-01
3L_22968403_SNP A G 0.1648 29 147 0.3309 3.9416250580177326E-01
3L_22968414_SNP G C 0.253 42 124 0.1157 1.6133709059353274E-01
3L_22968435_SNP A C 0.25 41 123 0.08038 1.2827673170743670E-01
3L_22968571_SNP T A 0.117 22 166 0.3364 3.2861755285986272E-01
3L_22968701_INS GGTGTGCAGTACTATGCACATACTGAA G 0.2759 48 126 0.3985 4.7131589959132214E-01
3L_22968730_SNP G A 0.06736 13 180 0.7602 7.8331319060081106E-01
3L_22968731_SNP T C 0.06736 13 180 0.7602 7.8331319060081106E-01
3L_22968811_SNP C G 0.07609 14 170 0.6551 6.5109289344661481E-01
3L_22969019_SNP G A 0.0567 11 183 0.4883 4.8466887737668873E-01
3L_22969470_SNP A G 0.08205 16 179 0.6849 6.8168030082763387E-01
3L_22969661_DEL A AGGCTAGCCATGGACGCCGTCGA 0.09091 17 170 0.2075 2.0522606695625134E-01
3L_22969788_SNP G T 0.3184 57 122 0.6368 6.2792038521280280E-01
3L_22969815_SNP T G 0.3296 59 120 0.648 6.8188410999287363E-01
3L_22969863_SNP C G 0.2889 52 128 0.8525 8.7254955564248360E-01
3L_22969887_SNP T A 0.05584 11 186 0.6643 6.6196151509860934E-01
3L_22969914_SNP C T 0.2874 50 124 0.4564 4.9960859509820399E-01
3L_22970134_SNP T C 0.2541 46 135 0.6125 6.0325633622196917E-01
3L_22970158_SNP T C 0.237 41 132 0.4139 4.0803544032066630E-01
3L_22970159_SNP C T 0.267 47 129 0.4481 4.4257408383282404E-01
3L_22970267_SNP T A 0.2199 42 149 0.3853 3.7661189695212760E-01
3L_22970331_SNP G T 0.3944 71 109 0.137 1.2775100755259694E-01
3L_22970367_SNP A G 0.3412 58 112 0.2329 2.1490672297426072E-01
3L_22970380_SNP T C 0.3537 58 106 0.86 8.5284632432178786E-01
3L_22970386_SNP T C 0.2981 48 113 0.2992 2.7027570597796247E-01
3L_22970395_DEL T TC 0.3025 49 113 0.2733 2.4569984885277207E-01
3L_22970398_SNP T G 0.3 48 112 0.3098 2.7937036889240585E-01
3L_22970400_SNP G C 0.2919 47 114 0.2405 2.1316161579904125E-01
3L_22970402_SNP A T 0.3067 50 113 0.2372 2.1088425782335229E-01
3L_22970404_SNP A C 0.3129 51 112 0.4105 3.8734462077918275E-01
3L_22970406_SNP T A 0.3006 49 114 0.3384 3.0694236486861570E-01
3L_22970408_SNP T A 0.2988 49 115 0.4226 3.9694459971928142E-01
3L_22970409_INS AT A 0.2981 48 113 0.5046 4.7907818821508785E-01
3L_22970412_SNP T G 0.2963 48 114 0.5206 4.9644927447628340E-01
3L_22970413_SNP A T 0.3006 49 114 0.3677 3.3766440044566770E-01
3L_22970415_MNP ATA TGG 0.2988 49 115 0.3745 3.4580590250809851E-01
3L_22970655_SNP T C 0.3446 61 116 0.7219 7.1964957913978567E-01
3L_22970678_SNP G C 0.4713 82 92 0.03581 3.5700695588311598E-02
3L_22970796_SNP T C 0.08901 17 174 0.03457 3.4426516624999647E-02
3L_22971368_SNP A T 0.08466 16 173 0.4536 4.4250229210664327E-01
3L_22971490_SNP A T 0.322 57 120 0.009488 1.8992144414280022E-02
3L_22971632_SNP C T 0.2186 40 143 0.676 6.7134162919158968E-01
3L_22971685_SNP A T 0.4602 81 95 0.007888 1.8421516537014865E-02
3L_22971791_SNP A G 0.07143 14 182 0.3501 3.4579868605426223E-01
3L_22971810_SNP T A 0.06667 13 182 0.3266 3.2100973718592762E-01
3L_22971847_SNP T A 0.2707 49 132 0.01651 3.0129292095963222E-02
3L_22971905_SNP T G 0.452 80 97 0.3081 3.0279272519904432E-01
3L_22971908_SNP A G 0.4525 81 98 0.391 3.7516723853355072E-01
3L_22971970_SNP T C 0.4134 74 105 0.4969 4.8957725288561549E-01
3L_22971988_SNP G T 0.1703 31 151 0.3915 4.4451189292187610E-01
3L_22971989_DEL G GCCCA 0.08673 17 179 0.2288 2.2229906950323319E-01
3L_22972261_SNP T C 0.06218 12 181 0.1745 1.7565300311546284E-01
3L_22972310_SNP T C 0.2747 50 132 0.7289 7.2396417702588589E-01
3L_22972562_SNP A C 0.4358 78 101 0.2567 3.0641043107715760E-01
3L_22972563_SNP C T 0.427 76 102 0.2315 2.8324256427302608E-01
3L_22972631_SNP T G 0.139 26 161 0.5729 5.6660796744678588E-01
3L_22972641_SNP T G 0.4857 85 90 0.2166 2.7556156504989604E-01
3L_22973034_SNP G T 0.05376 10 176 0.7499 7.4917413992818105E-01
3L_22973232_SNP A G 0.3503 62 115 0.8991 9.0689368180771468E-01
3L_22973327_SNP A G 0.309 55 123 0.8757 8.7250706318753535E-01
3L_22973344_SNP T C 0.3736 65 109 0.6293 6.6265833682965425E-01
3L_22973569_SNP A G 0.4826 83 89 0.5569 5.8529600460754128E-01
3L_22973599_SNP T G 0.4734 80 89 0.4691 5.0355863269941514E-01
3L_22973614_SNP T G 0.4942 85 87 0.1775 1.5694108875127122E-01
3L_22973684_SNP C T 0.2356 41 133 0.5066 4.9490098546694272E-01
3L_22973720_SNP C T 0.4477 77 95 0.1257 1.6815569540369002E-01
3L_22973721_SNP C G 0.4509 78 95 0.1231 1.6497917870574441E-01
3L_22974085_SNP T G 0.3757 65 108 0.6728 7.0366719988269977E-01
3L_22974223_SNP G T 0.08197 15 168 0.1791 1.7291603236201158E-01
3L_22974281_SNP G A 0.1751 31 146 0.8514 8.5148282912044637E-01
3L_22974772_SNP A G 0.1353 23 147 0.4539 4.4070777571390263E-01
3L_22974919_SNP C T 0.1353 23 147 0.5525 5.4009346921089429E-01
3L_22975157_SNP A T 0.102 20 176 0.501 4.9489869344638626E-01
3L_22975330_SNP T A 0.1271 23 158 0.684 7.1724884055566107E-01
3L_22975348_SNP A C 0.05946 11 174 0.6792 6.7797610393714614E-01
3L_22975353_SNP A G 0.1722 31 149 0.6748 7.0451177864183545E-01
3L_22975404_SNP C A 0.1374 25 157 0.7898 8.1173926459252765E-01
3L_22975409_SNP A C 0.352 63 116 0.8715 8.8609003348340520E-01
3L_22975430_SNP T G 0.0973 18 167 0.4672 5.1942039851666633E-01
3L_22975556_SNP G T 0.2278 41 139 0.6798 6.7768047030858880E-01
3L_22975625_SNP T A 0.2635 44 123 0.8848 8.8028833910647197E-01
3L_22975791_SNP T A 0.3114 52 115 0.9432 9.3997996283399365E-01
3L_22976090_SNP G T 0.269 46 125 0.4369 4.8523381930410614E-01
3L_22976125_SNP T C 0.1732 31 148 0.8509 8.4577029321571628E-01
3L_22976397_SNP T C 0.3333 59 118 0.7275 7.5136481084452555E-01
3L_22976442_SNP A T 0.1 19 171 0.1681 1.6732651066346371E-01
3L_22976473_SNP A G 0.2197 38 135 0.9125 9.1985735103716004E-01
3L_22976484_DEL C CTCCCACTCTAACACCTAC 0.1277 24 164 0.2448 2.4469527917836154E-01
3L_22976514_SNP T A 0.1146 22 170 0.3747 3.7415306470044707E-01
3L_22976731_SNP A G 0.3944 71 109 0.7406 7.3743014959917241E-01
3L_22976787_SNP A G 0.06806 13 178 0.02459 2.4499352876903004E-02
3L_22976823_SNP C T 0.4831 86 92 0.6969 7.2573857995971869E-01
3L_22976891_SNP A T 0.3736 65 109 0.3295 3.8240578662777425E-01
3L_22976943_SNP T A 0.4615 78 91 0.3224 3.6426836955120034E-01
3L_22977016_SNP A T 0.4379 74 95 0.05045 1.0266408406995320E-01
3L_22977332_SNP C A 0.2597 47 134 0.6232 6.1291876666530321E-01
3L_22977508_SNP A G 0.257 46 133 0.4339 4.2347400493274590E-01
3L_22978051_SNP T A 0.1123 21 166 0.9929 9.9291300558893758E-01
3L_22978327_SNP C A 0.2865 49 122 0.3146 3.5788319643311528E-01
3L_22978455_DEL G GGAAAGTGATCAAAATATTTGTTTACAACTG 0.05851 11 177 0.8796 8.9123418651591424E-01
3L_22978504_SNP G C 0.08333 16 176 0.2078 2.0326172183590718E-01
3L_22978539_SNP T C 0.09189 17 168 0.1758 1.7285977080470394E-01
3L_22978592_SNP T A 0.1484 27 155 0.4048 4.6819695683263918E-01
3L_22978639_SNP C A 0.05525 10 171 0.09282 1.3596767477981353E-01
3L_22978787_SNP T G 0.2265 41 140 0.2722 2.6023557840746392E-01
3L_22978802_DEL T AGGCCA 0.2074 39 149 0.2291 2.1906441818657341E-01
3L_22978811_SNP T C 0.2063 39 150 0.2349 2.2576250721580693E-01
3L_22978865_SNP G A 0.1813 33 149 0.9013 9.0099547420281434E-01
3L_22978892_DEL G GT 0.2088 38 144 0.5667 5.5931168118612318E-01
3L_22979016_SNP A G 0.05556 11 187 0.9006 8.9956354818660733E-01
3L_22979079_SNP C T 0.4451 81 101 0.4396 4.2209029402213960E-01
3L_22979212_SNP T C 0.05102 10 186 0.2234 2.1703168465343103E-01
3L_22979921_SNP A T 0.0625 11 165 0.8684 8.6686504449566149E-01
3L_22980523_SNP G A 0.2123 38 141 0.9838 9.8530652073319280E-01
3L_22980524_SNP T C 0.4971 87 88 0.8116 8.0451306423469582E-01
3L_22980528_SNP G C 0.4913 85 88 0.8988 8.9470371980711461E-01
3L_22980610_SNP G C 0.05556 11 187 0.9799 9.7967513319196675E-01
3L_22980671_SNP T C 0.07979 15 173 0.9943 9.9422410866968458E-01
3L_22980717_SNP C T 0.4798 83 90 0.5645 5.4834594814754467E-01
3L_22980804_SNP A T 0.2283 42 142 0.8841 8.9650589508669831E-01
3L_22980870_SNP C G 0.2944 53 127 0.7141 7.3698196177605002E-01
3L_22980879_SNP A T 0.322 57 120 0.5408 5.8158813955340571E-01
3L_22980892_SNP C A 0.1333 26 169 0.1822 1.7856277772673901E-01
3L_22980995_SNP G A 0.4885 85 89 0.3284 3.3107130668165530E-01
3L_22981062_SNP T C 0.3509 60 111 0.9262 9.3442328336396030E-01
3L_22981174_SNP C G 0.06186 12 182 0.7801 7.7715582780571379E-01
3L_22981199_SNP T A 0.0582 11 178 0.3026 3.0178564075462111E-01
3L_22981254_SNP G T 0.3218 56 118 0.8511 8.4623913731040401E-01
3L_22981275_SNP T G 0.4101 73 105 0.3129 3.6232919345247117E-01
3L_22981290_SNP G A 0.3214 54 114 0.911 9.0713174506917460E-01
3L_22981331_SNP T C 0.1989 36 145 0.7799 7.7663493627501523E-01
3L_22981394_SNP A T 0.3729 66 111 0.5518 5.3642050155524679E-01
3L_22981417_SNP A G 0.1768 32 149 0.7096 7.0860062645020205E-01
3L_22981420_SNP A G 0.1514 28 157 0.1898 1.8088914479678364E-01
3L_22981472_SNP A G 0.3254 55 114 0.6029 5.9928635592971546E-01
3L_22981477_INS TATTAATTATTAATAAATAA T 0.1534 27 149 0.9052 9.0765521937220850E-01
3L_22981595_SNP G T 0.07895 15 175 0.2026 2.0118857122299671E-01
3L_22981690_SNP A T 0.0582 11 178 0.2684 2.6606175728401760E-01
3L_22981757_SNP A T 0.3989 73 110 0.5335 5.7020638099688181E-01
3L_22981951_SNP C A 0.4483 78 96 0.08165 1.2398843473237309E-01
3L_22982113_DEL A AA 0.1914 31 131 0.3993 3.7162146976189459E-01
3L_22982271_SNP A T 0.07955 14 162 0.7131 7.0292940696275241E-01
3L_22982384_SNP A G 0.05028 9 170 0.9919 9.9165499089347509E-01
3L_22982823_SNP G A 0.05319 10 178 0.2642 3.1516246315598540E-01
3L_22989988_SNP G A 0.2111 38 142 0.2035 1.9180727246371621E-01
3L_22990032_DEL C CATGCATGTGTACTAATT 0.0625 12 180 0.3154 3.7778380330604389E-01
3L_22990050_SNP A G 0.2865 51 127 0.5398 5.3685493040659438E-01
3L_22990054_SNP G T 0.06452 12 174 0.2773 3.3888399980019890E-01
3L_22990056_DEL A AA 0.06417 12 175 0.2706 3.3280208669433164E-01
3L_22990199_SNP C A 0.1223 23 165 0.2348 2.2315676256139605E-01
3L_22990395_SNP T C 0.4326 77 101 0.1768 2.2097402457129500E-01
3L_22990524_SNP T C 0.3313 54 109 0.1323 1.2732285762148976E-01
3L_22990575_SNP T G 0.1414 27 164 0.2362 2.3114132561108014E-01
3L_22990576_SNP G T 0.1458 28 164 0.355 3.4872356443036767E-01
3L_22990666_INS CTAATCTTTTGACGACA AG 0.05128 10 185 0.7845 7.8528123522797211E-01
3L_22990674_SNP T A 0.4056 73 107 0.5427 5.4132421632637140E-01
3L_22990675_SNP A T 0.4088 74 107 0.4265 4.2716514522098403E-01
3L_22990762_SNP A T 0.0733 14 177 0.5193 5.1449703991154228E-01
3L_22990781_SNP G A 0.08421 16 174 0.4777 4.7226222656819483E-01
3L_22990787_SNP A G 0.2444 44 136 0.07066 6.3117743373256541E-02
3L_22990938_SNP T C 0.2167 39 141 0.07032 1.0076345450643576E-01
3L_22990965_SNP A G 0.08808 17 176 0.1893 1.8286385814174710E-01
3L_22991098_SNP G A 0.4148 73 103 0.1461 1.3199769485257806E-01
3L_22991101_SNP A G 0.4167 75 105 0.09852 8.8562327646386385E-02
3L_22991664_SNP A G 0.1354 26 166 0.2131 2.0718156701885826E-01
3L_22991684_SNP T A 0.2674 50 137 0.5772 5.7227686569292646E-01
3L_22991731_SNP T G 0.2682 48 131 0.6025 6.3793177442950832E-01
3L_22991771_SNP C T 0.107 20 167 0.3775 4.2957145141987663E-01
3L_22991776_SNP T A 0.05076 10 187 0.8642 8.6247528175356514E-01
3L_22991780_INS AT A 0.1038 19 164 0.3285 3.8154406375505012E-01
3L_22991806_SNP C T 0.05789 11 179 0.04628 7.4480656333354309E-02
3L_22991939_SNP G A 0.05464 10 173 0.1059 1.0557554562179916E-01
3L_22992079_INS TAC T 0.0678 12 165 0.9647 9.6865275022584663E-01
3L_22992227_SNP T C 0.05882 11 176 0.1084 1.0637259102061369E-01
3L_22992331_SNP T C 0.4524 76 92 0.5954 5.8517424874489277E-01
3L_22992351_SNP G A 0.4286 75 100 0.5779 5.6479748460229051E-01
3L_22992377_SNP T G 0.05759 11 180 0.6978 6.9114962207279085E-01
3L_22992434_SNP T C 0.1845 31 137 0.1493 1.9326101804288309E-01
3L_22992589_SNP A C 0.1364 24 152 0.5992 6.4117444465016193E-01
3L_22992678_SNP A T 0.08333 16 176 0.6202 6.1314233524814543E-01
3L_22992772_DEL T TGGCTTAT 0.2326 40 132 0.2136 2.1932768760061438E-01
3L_22992897_SNP C T 0.06218 12 181 0.9959 9.9583806805181796E-01
3L_22993267_SNP T C 0.4375 77 99 0.1397 1.8496922160230644E-01
3L_22993477_SNP T C 0.2487 47 142 0.8051 8.0063119600432198E-01
3L_22993892_SNP T A 0.1872 35 152 0.3467 3.4460042105697963E-01
3L_22994025_SNP G A 0.1604 30 157 0.3608 3.5799280431119473E-01
3L_22994049_DEL A AA 0.4172 68 95 0.8736 8.9253475095195434E-01
3L_22994131_INS TT T 0.09036 15 151 0.06053 4.7296368178673054E-02
3L_22995042_SNP A C 0.07182 13 168 0.07293 6.9261909323771617E-02
3L_22995091_SNP G A 0.2472 44 134 0.7332 7.2804188567134132E-01
3L_22995260_SNP G A 0.2151 40 146 0.6336 6.2721078726921542E-01
3L_22995299_SNP A G 0.427 76 102 0.9156 9.2491013756389795E-01
3L_22995354_SNP C T 0.2181 41 147 0.8058 8.0284815095369644E-01
3L_22995466_SNP T C 0.06842 13 177 0.2347 2.2714857752665973E-01
3L_22995488_SNP G A 0.07772 15 178 0.2856 2.8042783890989176E-01
3L_22995590_SNP A T 0.1902 35 149 0.5097 5.0654624897820910E-01
3L_22995658_SNP G A 0.2253 41 141 0.8246 8.2265600008638684E-01
3L_22995681_SNP A G 0.2995 56 131 0.5526 5.4473801802182509E-01
3L_22995755_SNP C T 0.2784 49 127 0.3486 3.4028449370208558E-01
3L_22996141_SNP C T 0.3807 67 109 0.8255 8.4410510673212347E-01
3L_22996151_SNP T C 0.3815 66 107 0.861 8.7448110572481219E-01
3L_22996236_SNP C A 0.3146 56 122 0.4073 3.9489721084201490E-01
3L_22996611_SNP C A 0.07407 14 175 0.7502 7.4690861405162190E-01
3L_22996668_SNP A G 0.06952 13 174 0.3064 3.0069713391416664E-01
3L_22996826_SNP T C 0.3886 68 107 0.02405 4.2745488205342748E-02
3L_22996872_SNP C G 0.3222 58 122 0.644 6.7186351559604751E-01
3L_22997014_SNP G A 0.07447 14 174 0.2053 2.6219833206344867E-01
3L_22997073_SNP G C 0.08021 15 172 0.1932 2.4809116076860516E-01
3L_22997163_SNP A C 0.05128 10 185 0.01488 2.9676031865710321E-02
3L_22997197_SNP G T 0.08854 17 175 0.7263 7.2206332624348724E-01
3L_22997516_SNP T C 0.05759 11 180 0.5335 5.2385731126968071E-01
3L_22997623_SNP T A 0.3128 56 123 0.7258 7.5065626205713276E-01
3L_22997718_SNP C T 0.2841 50 126 0.8179 8.1030535232484469E-01
3L_22997865_SNP C T 0.3293 54 110 0.1247 1.0509351704877645E-01
3L_22997989_SNP G A 0.1123 21 166 0.386 4.4452807849519305E-01
3L_22998385_SNP A T 0.05978 11 173 0.2878 3.4308402862335241E-01
3L_22998505_INS G GATGCTGCCAACCGTTATG 0.259 43 123 0.4043 4.5355354072293541E-01
3L_22998625_SNP A C 0.2105 40 150 0.8062 8.0256446330712872E-01
3L_22998639_SNP A G 0.2097 39 147 0.8246 8.1965782708800827E-01
3L_22998685_SNP T G 0.257 46 133 0.1562 2.0220878490404015E-01
3L_22998708_SNP C T 0.2421 46 144 0.549 5.4276742984017279E-01
3L_22999367_SNP A G 0.2419 45 141 0.4833 4.7837324250839475E-01
3L_22999402_SNP A G 0.2486 45 136 0.4173 4.6514285067656247E-01
3L_22999455_SNP T C 0.2295 42 141 0.2927 3.5712734186480533E-01
3L_22999663_SNP G T 0.08511 16 172 0.5441 5.4440764162142785E-01
3L_22999684_DEL C CA 0.1156 20 153 0.5225 5.6767917642497723E-01
3L_22999866_SNP G A 0.0582 11 178 0.4949 5.3964435721393089E-01
3L_22999872_SNP C T 0.0625 12 180 0.3784 4.2923381584836906E-01
3L_23000114_SNP A G 0.4601 75 88 0.977 9.7984446261559610E-01
3L_23000115_SNP T A 0.4601 75 88 0.8438 8.6210685781239105E-01
3L_23000212_SNP G A 0.08383 14 153 0.3379 3.1279210958724002E-01
3L_23000230_DEL G GA 0.1446 24 142 0.2948 2.6946056911314697E-01
3L_23000275_SNP T C 0.3373 56 110 0.7368 7.6329843242090678E-01
3L_23000301_SNP A G 0.3372 58 114 0.9893 9.9058314856693686E-01
3L_23000323_SNP T A 0.09043 17 171 0.4304 4.1964104074887720E-01
3L_23000971_SNP A C 0.06806 13 178 0.7005 6.9463466511652927E-01
3L_23000972_SNP A C 0.06186 12 182 0.8509 8.4818952035971540E-01
3L_23001130_SNP A T 0.2787 51 132 0.1283 1.7222180130112053E-01
3L_23001248_SNP A G 0.3497 64 119 0.4803 5.2677039256323432E-01
3L_23001309_SNP A G 0.05641 11 184 0.4428 4.3861613137245270E-01
3L_23001316_SNP T C 0.05641 11 184 0.4228 4.2032851935972304E-01
3L_23001390_SNP A T 0.162 29 150 0.3855 4.4012942426212842E-01
3L_23001457_SNP A T 0.2394 45 143 0.8559 8.5173183877173342E-01
3L_23001467_SNP A G 0.3135 58 127 0.8535 8.4912284419967832E-01
3L_23001883_SNP T A 0.0567 11 183 0.3421 3.3721678168785263E-01
3L_23001886_SNP G A 0.4916 88 91 0.7609 7.8859042406422819E-01
3L_23002138_SNP C G 0.4231 77 105 0.9502 9.5485128812017661E-01
3L_23002312_SNP T G 0.1211 23 167 0.8102 8.0595339646123487E-01
3L_23002552_SNP A G 0.3584 62 111 0.1602 1.4497166581737364E-01
3L_23002575_SNP T C 0.3372 58 114 0.005068 1.2395196942345223E-02
3L_23002592_SNP A G 0.3448 60 114 0.01589 3.1325091300245654E-02
3L_23002620_SNP G A 0.1798 32 146 0.6066 5.9934089945320590E-01
3L_23002837_SNP A C 0.153 28 155 0.1543 1.5007791652928615E-01
3L_23003036_SNP T C 0.1279 22 150 0.8503 8.6357780606521106E-01
3L_23003050_SNP T G 0.1186 21 156 0.9914 9.9215805538836765E-01
3L_23003235_SNP A G 0.2303 38 127 0.408 4.4938983771351715E-01
3L_23003379_SNP A G 0.1118 19 151 0.9729 9.7193534229434031E-01
3L_23003546_SNP T A 0.05 8 152 0.7278 7.1555531609258327E-01
3L_23003775_SNP G A 0.09341 17 165 0.2012 2.4500351612046944E-01
3L_23004145_SNP G A 0.1958 37 152 0.1165 1.1555732339940494E-01
3L_23004196_SNP G C 0.1134 22 172 0.07399 7.1007107669059127E-02
3L_23004344_DEL G GGAAAGGTTG 0.4545 75 90 0.7118 7.4194941875533105E-01
3L_23004500_SNP A T 0.1543 29 159 0.1251 1.7752614272210998E-01
3L_23004947_SNP A T 0.3588 61 109 0.1311 1.8488309589060548E-01
3L_23004978_SNP A G 0.2086 39 148 0.3031 3.0013057498176865E-01
3L_23004994_SNP C G 0.3222 58 122 0.03228 2.8485324837617065E-02
3L_23005112_SNP G A 0.2733 47 125 0.2106 2.0321111378700185E-01
3L_23005289_SNP G A 0.1685 31 153 0.07252 6.7430543429117099E-02
3L_23005776_SNP C A 0.3216 55 116 0.9277 9.2558402908809689E-01
3L_23005782_SNP C T 0.3669 62 107 0.4822 4.6432793561807217E-01
3L_23005802_DEL A AACA 0.09626 18 169 0.667 6.5746692565898046E-01
3L_23006187_SNP C T 0.07812 15 177 0.6906 6.8415726604964022E-01
3L_23006605_DEL T ATATATACTATATA 0.2561 42 122 0.0386 3.4189651468164960E-02
3L_23006662_SNP G A 0.1152 19 146 0.9199 9.1567459884027158E-01
3L_23006777_DEL T TAT 0.05143 9 166 0.6413 6.3140496297766813E-01
3L_23006788_SNP C G 0.2057 36 139 0.1109 1.4556249211256322E-01
3L_23007028_SNP A C 0.3918 67 104 0.4108 4.0336684771266518E-01
3L_23007433_SNP C A 0.08901 17 174 0.226 2.2070335643302985E-01
3L_23007472_SNP A T 0.1568 29 156 0.1208 1.6572477040066791E-01
3L_23007722_SNP T G 0.3409 60 116 0.8451 8.4489782921964596E-01
3L_23008061_SNP T C 0.125 24 168 0.1174 1.1218400355032876E-01
3L_23008883_INS CC C 0.3669 62 107 0.03891 3.6021364443359558E-02
3L_23008925_SNP A G 0.2747 50 132 0.19 1.8716751746015281E-01
3L_23009213_SNP A T 0.2074 39 149 0.1786 1.7184425810660486E-01
3L_23009308_SNP C T 0.134 26 168 0.1119 1.0674630529473639E-01
3L_23009681_SNP A T 0.08791 16 166 0.3414 3.3307420154359679E-01
3L_23009702_SNP C G 0.1977 35 142 0.3176 3.0104968055899095E-01
3L_23009820_SNP T A 0.3757 68 113 0.482 4.8202921954176492E-01
3L_23009903_SNP A T 0.1703 31 151 0.1377 1.8799606616809794E-01
3L_23010178_INS G GATATAAATTTATCGACTTGCAAAAAATTTCCCGCCCAC 0.4916 88 91 0.6695 6.6626188254828200E-01
3L_23010180_SNP A C 0.5 87 87 0.7024 6.9500175216470583E-01
3L_23010235_SNP C A 0.3352 60 119 0.3245 3.7914562114783312E-01
3L_23010356_SNP A T 0.08791 16 166 0.435 4.3068998205073050E-01
3L_23010563_SNP A G 0.1099 20 162 0.7444 7.4829225113352915E-01
3L_23010635_DEL A AATATTCA 0.2191 39 139 0.1335 1.2592953423877162E-01
3L_23010850_SNP A G 0.07429 13 162 0.1847 1.7053228100704287E-01
3L_23010913_SNP C T 0.2077 38 145 0.09018 1.2765144841402964E-01
3L_23010957_SNP T C 0.339 60 117 0.3245 3.8598856302533402E-01
3L_23011370_SNP T G 0.1989 37 149 0.4912 4.8545970571354291E-01
3L_23011411_SNP T C 0.3462 63 119 0.1357 1.3144532884719196E-01
3L_23011473_SNP A C 0.06667 13 182 0.1857 1.8315898001454534E-01
3L_23011491_SNP A C 0.459 84 99 0.8167 8.1626629185267041E-01
3L_23011496_SNP T G 0.1158 22 168 0.4207 4.1398006199314163E-01
3L_23011838_SNP A G 0.09605 17 160 0.6529 6.8262242977734000E-01
3L_23012136_SNP T C 0.3425 62 119 0.3037 3.6827679793134549E-01
3L_23012757_SNP T C 0.4088 74 107 0.7705 7.6543845511447040E-01
3L_23012962_SNP G C 0.3829 67 108 0.2901 2.8759657006606698E-01
3L_23013287_SNP A T 0.1047 20 171 0.8402 8.3818946669531047E-01
3L_23013577_INS GAAATT G 0.1081 20 165 0.587 6.3113226958801227E-01
3L_23013700_SNP C T 0.1702 32 156 0.3385 4.0267367495648831E-01
3L_23014163_SNP A C 0.07732 15 179 0.6555 6.4950723678550681E-01
3L_23014353_SNP A T 0.07692 15 180 0.8612 8.5911516067247418E-01
3L_23014458_SNP G C 0.1947 37 153 0.5815 5.7964554482902053E-01
3L_23014618_SNP C A 0.07979 15 173 0.1792 1.7651517962255048E-01
3L_23014667_SNP G A 0.1 19 171 0.2613 3.2175185363788894E-01
3L_23015343_SNP G T 0.1902 35 149 0.03227 5.9339410463907623E-02
3L_23015439_DEL G GC 0.1099 20 162 0.9113 9.1958470239407164E-01
3L_23015601_SNP A T 0.2678 49 134 0.3898 4.3502445243357735E-01
3L_23015834_SNP A G 0.06186 12 182 0.217 2.1178438161186730E-01
3L_23016197_SNP G A 0.05155 10 184 0.8699 8.7039486037157021E-01
3L_23016259_DEL T TATATAGTCCGAAACGCTTTC 0.09783 18 166 0.6645 6.9953964192156526E-01
3L_23016282_SNP T C 0.1038 19 164 0.3846 4.4126782803846631E-01
3L_23016284_MNP TAA GCC 0.1129 21 165 0.2926 3.5079687611257637E-01
3L_23016288_SNP T G 0.1129 21 165 0.2934 3.5149940633379928E-01
3L_23016293_SNP T A 0.1027 19 166 0.1771 2.3260688830600784E-01
3L_23016296_DEL C CTTTTCAACGA 0.09783 18 166 0.1974 2.5318064125622519E-01
3L_23016309_DEL C CTAG 0.09341 17 165 0.1992 2.5280540018780384E-01
3L_23016316_DEL A ACCCTTTTACTCTTCGAGT 0.08791 16 166 0.2508 3.0656393894391909E-01
3L_23016336_SNP G A 0.08791 16 166 0.1654 2.1721072966051669E-01
3L_23016339_SNP A G 0.09341 17 165 0.2428 2.9836723096048523E-01
3L_23016341_SNP A T 0.07778 14 166 0.2666 3.2164340950928993E-01
3L_23016343_SNP A T 0.08287 15 166 0.1989 2.5977185453490359E-01
3L_23016347_SNP T G 0.0838 15 164 0.1769 2.2720532977706875E-01
3L_23016349_SNP C T 0.07735 14 167 0.2344 2.8945973822319060E-01
3L_23016363_SNP A C 0.05618 10 168 0.3443 3.9472182846195292E-01
3L_23016393_SNP A T 0.4121 68 97 0.1512 1.3384694240785677E-01
3L_23016638_SNP G A 0.3148 51 111 0.7557 7.3940843010563584E-01
3L_23016770_SNP T A 0.05325 9 160 0.5589 5.4313699886723610E-01
3L_23016812_SNP T G 0.1271 23 158 0.3044 3.5690094303953868E-01
3L_23016909_SNP T C 0.2791 48 124 0.2285 2.8328398586220038E-01
3L_23016951_SNP G T 0.05851 11 177 0.7047 6.9807049649346609E-01
3L_23017045_SNP A G 0.3443 63 120 0.09063 1.3409606585400713E-01
3L_23017315_SNP C A 0.07812 15 177 0.9072 9.0585445665925823E-01
3L_23017439_SNP G C 0.4088 74 107 0.6215 6.6219882079889936E-01
3L_23017459_SNP A G 0.1304 24 160 0.4064 4.7071358731023694E-01
3L_23017547_SNP A G 0.2086 39 148 0.04551 7.0387777489023570E-02
3L_23017816_SNP T C 0.08205 16 179 0.3045 2.9675613930748168E-01
3L_23018231_SNP C T 0.06218 12 181 0.2017 1.9560399605992074E-01
3L_23018305_SNP G T 0.1351 25 160 0.167 1.6238060853920089E-01
3L_23018522_SNP G A 0.4205 74 102 0.328 3.2784767528298409E-01
3L_23018910_SNP T C 0.0625 12 180 0.8772 8.7483506485356988E-01
3L_23018977_SNP A G 0.08673 17 179 0.5629 5.5794589890037760E-01
3L_23019124_SNP A T 0.2527 47 139 0.5423 5.3186520645521629E-01
3L_23019401_SNP T C 0.2995 56 131 0.3668 4.1202043245896480E-01
3L_23019463_SNP A T 0.2246 42 145 0.2793 3.3767340865123663E-01
3L_23019639_SNP A G 0.08065 15 171 0.8357 8.3184650617665934E-01
3L_23019695_SNP G C 0.07853 15 176 0.6781 6.9295576528305347E-01
3L_23019906_SNP G A 0.08287 15 166 0.53 5.1680181507358069E-01
3L_23020025_SNP T G 0.2294 39 131 0.314 2.9873932433369965E-01
3L_23020115_INS T TT 0.09467 16 153 0.4896 4.7321809462583209E-01
3L_23020194_SNP C T 0.4353 74 96 0.8013 7.9664518937096296E-01
3L_23020217_SNP A T 0.09043 17 171 0.4057 4.5631955055667672E-01
3L_23020284_SNP T G 0.07568 14 171 0.2937 2.8069998688493447E-01
3L_23020431_SNP G A 0.09424 18 173 0.8333 8.4885904679875301E-01
3L_23020549_SNP T C 0.06701 13 181 0.7614 7.6825022591024650E-01
3L_23020706_SNP A T 0.3471 59 111 0.437 4.9537071369660923E-01
3L_23020718_MNP GCT ATA 0.3333 61 122 0.6784 7.1827464404659769E-01
3L_23020722_SNP T A 0.3333 61 122 0.6784 7.1827464404659769E-01
3L_23020724_SNP G A 0.3297 60 122 0.6635 7.0430919415106619E-01
3L_23020725_SNP T A 0.324 58 121 0.8132 8.3549664869469620E-01
3L_23020727_SNP G A 0.326 59 122 0.6305 6.7489062971914837E-01
3L_23020804_SNP G A 0.343 59 113 0.2725 3.2978231062382291E-01
3L_23020911_SNP A G 0.4034 71 105 0.865 8.8132141738011693E-01
3L_23021699_SNP C A 0.08763 17 177 0.6256 6.2530886565586230E-01
3L_23021796_INS G GCAGATGCG 0.4659 82 94 0.858 8.5377169093141148E-01
3L_23021897_SNP C A 0.4011 71 106 0.9651 9.6444958266689940E-01
3L_23022088_SNP A T 0.06806 13 178 0.1854 2.3276333912274549E-01
3L_23022234_DEL A AA 0.06283 12 179 0.4203 4.0791867067182930E-01
3L_23022489_SNP A G 0.07104 13 170 0.6781 6.6622121992312100E-01
3L_23022605_SNP G C 0.06145 11 168 0.3697 3.5493018394295162E-01
3L_23022654_SNP G A 0.09497 17 162 0.4204 4.0202153236177074E-01
3L_23022680_DEL A ATA 0.07778 14 166 0.2591 2.3757589856624173E-01
3L_23022729_SNP C G 0.05978 11 173 0.3716 3.5786381278309187E-01
3L_23022736_SNP T A 0.4583 77 91 0.8247 8.1795322972222029E-01
3L_23022782_DEL A AAC 0.07895 15 175 0.1982 1.9195305504121241E-01
3L_23022807_INS TT T 0.07895 15 175 0.4473 4.3552069323424025E-01
3L_23022809_SNP A T 0.08421 16 174 0.3521 3.4153705736487860E-01
3L_23022960_SNP G A 0.367 69 119 0.6936 6.8852929068282953E-01
3L_23023063_SNP C G 0.2527 46 136 0.8341 8.3307266180563011E-01
3L_23023118_SNP A T 0.1613 30 156 0.3292 3.8863131470612511E-01
3L_23023334_SNP A C 0.0765 14 169 0.3395 3.9560163983038465E-01
3L_23023350_SNP C T 0.08021 15 172 0.2128 2.6793687348067530E-01
3L_23023430_SNP C A 0.2514 46 137 0.9925 9.9251481804197250E-01
3L_23023435_SNP A T 0.2486 45 136 0.9805 9.8034381308292629E-01
3L_23023630_SNP T C 0.1394 23 142 0.1797 2.1617798645668440E-01
3L_23024379_SNP A G 0.05612 11 185 0.7054 7.0699809617733500E-01
3L_23024700_SNP A T 0.1452 27 159 0.5433 5.9048783032155305E-01
3L_23024788_SNP C T 0.07527 14 172 0.4433 4.3069128054993466E-01
3L_23025109_SNP T C 0.1123 21 166 0.366 4.2376059551802769E-01
3L_23025326_SNP G A 0.1489 28 160 0.4392 4.9726902182576072E-01
3L_23025340_SNP C A 0.0829 16 177 0.7943 7.9144380763639677E-01
3L_23025350_SNP G A 0.2128 40 148 0.4779 5.2663328945240173E-01
3L_23025650_SNP T C 0.08718 17 178 0.378 3.7062668898303197E-01
3L_23025983_SNP G A 0.09845 19 174 0.6218 6.1587289627988662E-01
3L_23026264_SNP G C 0.1713 31 150 0.2852 3.2759208008604679E-01
3L_23026387_SNP T C 0.1696 29 142 0.8601 8.5533747493947854E-01
3L_23026455_SNP A G 0.1602 29 152 0.1491 1.8921516645572145E-01
3L_23026578_SNP A T 0.1551 29 158 0.4706 4.6597259293396953E-01
3L_23026756_SNP T G 0.1211 23 167 0.7426 7.7109767837372745E-01
3L_23027004_SNP C T 0.4942 85 87 0.6524 6.8484868619438766E-01
3L_23027573_SNP G A 0.07853 15 176 0.3772 3.8504984728219627E-01
3L_23027763_SNP A T 0.2416 43 135 0.6487 6.8623432572967857E-01
3L_23027876_SNP G A 0.05914 11 175 0.5029 4.9572263445350973E-01
3L_23028023_SNP A G 0.1934 35 146 0.8958 9.0561168324802443E-01
3L_23028116_SNP C A 0.05319 10 178 0.488 4.8757359346370233E-01
3L_23028737_SNP C A 0.07895 15 175 0.1652 1.5763942866191805E-01
3L_23028768_SNP G C 0.06417 12 175 0.2894 2.7857657113503154E-01
3L_23028925_SNP G A 0.3103 54 120 0.9987 9.9883870253287499E-01
3L_23029092_MNP AAA CGC 0.07527 14 172 0.8784 8.7484747256460793E-01
3L_23029101_SNP T A 0.08021 15 172 0.8393 8.3500726277252491E-01
3L_23029174_SNP A T 0.07527 14 172 0.3007 2.9798888953533031E-01
3L_23029269_SNP A T 0.2067 37 142 0.317 3.7203971062763863E-01
3L_23029386_SNP G A 0.1864 33 144 0.3961 4.3710185891066333E-01
3L_23029414_SNP T G 0.1792 31 142 0.151 1.9452992871622443E-01
3L_23029426_SNP C T 0.4529 77 93 0.5633 5.5054548795950331E-01
3L_23029717_SNP G A 0.07027 13 172 0.1953 1.8407945568180972E-01
3L_23029824_SNP G T 0.09581 16 151 0.3403 3.2228135762521337E-01
3L_23030843_SNP A G 0.06286 11 164 0.5995 5.9704050446022872E-01
3L_23030872_SNP A T 0.07784 13 154 0.7033 7.3335708097334340E-01
3L_23030883_SNP T C 0.06707 11 153 0.648 6.7532588262424109E-01
3L_23030934_SNP A C 0.05747 10 164 0.4287 4.1166400847679518E-01
3L_23031355_SNP T A 0.08021 15 172 0.1102 1.5851948301803331E-01
3L_23031439_SNP T A 0.4634 76 88 0.9517 9.5044119376388392E-01
3L_23031455_SNP A T 0.1618 28 145 0.4105 4.5275011365462692E-01
3L_23031701_SNP A T 0.2059 35 135 0.8012 8.1919305002397302E-01
3L_23031744_SNP T C 0.1965 34 139 0.9354 9.4111914550947495E-01
3L_23031885_INS AG A 0.2473 45 137 0.3311 3.8684430631220257E-01
3L_23032109_SNP G C 0.07653 15 181 0.8684 8.6668355269509123E-01
3L_23032154_SNP T C 0.2021 38 150 0.06126 9.8467407176986432E-02
3L_23032209_SNP A T 0.07653 15 181 0.8684 8.6668355269509123E-01
3L_23032212_SNP G C 0.2053 39 151 0.1056 1.4794500359212537E-01
3L_23032214_SNP A G 0.2011 38 151 0.1051 1.4624413899753386E-01
3L_23032259_SNP T A 0.2872 54 134 0.03198 5.2871675254977116E-02
3L_23032639_SNP G C 0.08763 17 177 0.1805 1.8369968385264135E-01
3L_23032649_SNP T C 0.153 28 155 0.3351 3.8440491046891523E-01
3L_23032696_SNP T C 0.08696 16 168 0.2668 2.6560123928007262E-01
3L_23032802_SNP C A 0.1746 33 156 0.3007 3.5564000149089914E-01
3L_23032811_SNP G A 0.178 34 157 0.2522 3.0438408899072078E-01
3L_23032875_SNP G A 0.1774 33 153 0.2449 2.9377237902437581E-01
3L_23032885_SNP G T 0.1823 35 157 0.2556 3.0915235033034594E-01
3L_23033123_SNP A C 0.09474 18 172 0.03034 5.8888520270236791E-02
3L_23033412_SNP A G 0.05155 10 184 0.2454 3.0114925278158344E-01
3L_23033589_SNP G C 0.1789 34 156 0.2199 2.7338796759522932E-01
3L_23033686_SNP G T 0.3859 71 113 0.4296 4.8701483662056300E-01
3L_23033695_SNP C T 0.07772 15 178 0.959 9.5830419862866789E-01
3L_23033711_SNP A C 0.1818 34 153 0.8017 8.0100244539547427E-01
3L_23033765_SNP G T 0.1947 37 153 0.3866 3.8805637581679431E-01
3L_23033777_SNP A T 0.1862 35 153 0.3773 3.7659457451613876E-01
3L_23033908_SNP A T 0.1915 36 152 0.6465 6.4445721502889186E-01
3L_23033939_INS AA A 0.1648 30 152 0.4733 4.6764974866109454E-01
3L_23033953_SNP T A 0.2674 50 137 0.7455 7.3937332214189389E-01
3L_23034023_SNP C T 0.3913 72 112 0.5341 5.8303558692561963E-01
3L_23034037_SNP C A 0.3892 72 113 0.522 5.7108858314419408E-01
3L_23034186_SNP T A 0.06154 12 183 0.1147 1.5899233821438385E-01
3L_23034357_SNP T G 0.05759 11 180 0.3681 4.1363527038849857E-01
3L_23034361_SNP T C 0.07772 15 178 0.278 2.7002501377930144E-01
3L_23034426_SNP A T 0.3933 70 108 0.5828 6.2386897137402331E-01
3L_23034461_DEL A ATATAATATA 0.06522 12 172 0.9161 9.1308798249410095E-01
3L_23034504_INS CCG C 0.05946 11 174 0.2504 3.1199923883018477E-01
3L_23034546_SNP T C 0.375 66 110 0.694 7.1864913730365809E-01
3L_23034548_SNP A T 0.3764 67 111 0.7829 8.0132336956074968E-01
3L_23034826_SNP C T 0.3516 64 118 0.9053 9.0481165235887318E-01
3L_23034892_SNP C T 0.4615 84 98 0.663 6.5810971850301880E-01
3L_23034939_SNP T C 0.3497 64 119 0.6498 6.9191403354164160E-01
3L_23035007_SNP G T 0.2324 43 142 0.5153 5.1167625425407681E-01
3L_23035022_SNP G T 0.07732 15 179 0.8584 8.5596323003618247E-01
3L_23035102_SNP T A 0.235 43 140 0.611 6.0719955299269701E-01
3L_23035144_SNP A C 0.4358 78 101 0.03332 5.6119278481588174E-02
3L_23042218_SNP C T 0.1728 33 158 0.3337 3.8274199825434252E-01
3L_23042280_SNP T C 0.2381 45 144 0.3328 3.2321994649167163E-01
3L_23042331_SNP G T 0.05155 10 184 0.2208 2.7361296443591854E-01
3L_23042432_SNP A G 0.05155 10 184 0.2223 2.7485322986907235E-01
3L_23042433_SNP G A 0.199 38 153 0.3511 3.9753097465480047E-01
3L_23042449_SNP G T 0.0829 16 177 0.7628 7.6061140818720885E-01
3L_23042659_SNP C G 0.1915 36 152 0.9587 9.5798183717124374E-01
3L_23042700_SNP T A 0.06667 13 182 0.2199 2.7315826017646683E-01
3L_23042710_SNP C A 0.06771 13 179 0.2184 2.6818155106507613E-01
3L_23042786_SNP A G 0.4438 79 99 0.594 5.8753531990271068E-01
3L_23042812_DEL C GACACT 0.08122 16 181 0.8304 8.2856428693502582E-01
3L_23043107_SNP A G 0.07895 15 175 0.7264 7.2188538019782089E-01
3L_23043169_SNP A G 0.1868 34 148 0.3076 3.5474988340675950E-01
3L_23043186_SNP C A 0.09677 18 168 0.2596 3.0757723340997556E-01
3L_23043589_SNP T A 0.1746 33 156 0.2173 2.6715022986324632E-01
3L_23043683_SNP A T 0.2742 51 135 0.4296 4.7781096839363713E-01
3L_23043727_DEL A AGA 0.1622 30 155 0.2656 3.2179814033316667E-01
3L_23043771_SNP G T 0.06218 12 181 0.955 9.5410764331039721E-01
3L_23043782_INS C CCCTCCAGAC 0.2951 54 129 0.7385 7.3217418719829030E-01
3L_23043804_SNP T C 0.06522 12 172 0.8621 8.5663306898633895E-01
3L_23043821_SNP T G 0.362 59 104 0.7735 7.9877453593175085E-01
3L_23044272_SNP G A 0.06044 11 171 0.3345 3.9295580289028365E-01
3L_23044286_SNP A T 0.1279 22 150 0.187 2.5094995123563058E-01
3L_23044324_SNP T C 0.1953 33 136 0.1879 2.3493321049693694E-01
3L_23045466_SNP A G 0.4356 71 92 0.3059 3.0828853386788480E-01
3L_23045596_SNP G A 0.1716 29 140 0.8523 8.6430157692969423E-01
3L_23045709_SNP A G 0.1696 29 142 0.4038 4.4462227818429390E-01
3L_23045733_SNP G A 0.3879 64 101 0.3908 3.7460276033108686E-01
3L_23045853_SNP G A 0.186 32 140 0.3171 3.5255037084452900E-01
3L_23046455_SNP T A 0.05076 10 187 0.923 9.2359105668405561E-01
3L_23046470_SNP T A 0.2727 51 136 0.4771 5.2093782695740565E-01
3L_23046485_INS TC T 0.1789 34 156 0.2185 2.6885984840341737E-01
3L_23046512_SNP T G 0.1958 37 152 0.58 5.7713471274853445E-01
3L_23046617_DEL A CTATACAGATCGAATT 0.1957 36 148 0.1358 1.8400827200429948E-01
3L_23046690_SNP A T 0.05181 10 183 0.5063 5.5208571439539855E-01
3L_23046714_SNP C T 0.08586 17 181 0.7049 7.0224025353615649E-01
3L_23046746_SNP T A 0.4866 91 96 0.6961 6.9408443246468554E-01
3L_23046869_SNP G A 0.1823 35 157 0.291 3.4467130163720860E-01
3L_23046958_SNP G T 0.4757 88 97 0.8667 8.6716002242327384E-01
3L_23047116_SNP G A 0.462 85 99 0.7056 7.0606204784578164E-01
3L_23047125_SNP A G 0.06701 13 181 0.924 9.2258570844853494E-01
3L_23047267_SNP T G 0.1868 34 148 0.2416 2.8824311258479307E-01
3L_23047327_SNP A G 0.2674 50 137 0.4382 4.8513077711900054E-01
3L_23047460_SNP T C 0.06667 13 182 0.2338 2.8758344729211849E-01
3L_23047624_DEL A AACAAGAAGGTTCTACCCGTGATATAGGTACCAACCACAA 0.1684 32 158 0.2183 2.6921195901172956E-01
3L_23047943_SNP C T 0.1832 35 156 0.2707 3.2462709920529254E-01
3L_23048107_SNP C A 0.4607 82 96 0.3671 3.6379611164674619E-01
3L_23048121_SNP G C 0.05128 10 185 0.5367 5.3143081856585872E-01
3L_23048167_SNP T C 0.4807 87 94 0.7148 7.1027738495371118E-01
3L_23048276_SNP A T 0.1813 35 158 0.2659 3.2019962219365938E-01
3L_23048301_SNP T G 0.2667 48 132 0.7099 7.4396388776135225E-01
3L_23048485_DEL A AACTCG 0.1356 24 153 0.2961 3.5136059192759095E-01
3L_23048669_SNP T A 0.2649 49 136 0.4839 5.2882630566842903E-01
3L_23048709_SNP C T 0.1667 32 160 0.2083 2.5544368288078001E-01
3L_23048784_SNP T C 0.3596 64 114 0.2357 2.3245768525552335E-01
3L_23048788_SNP C A 0.1289 25 169 0.09002 8.9334873219164890E-02
3L_23048817_SNP A G 0.1111 21 168 0.286 3.3682414264120486E-01
3L_23048870_SNP G A 0.1649 31 157 0.2928 3.4205289167228847E-01
3L_23048942_SNP T A 0.1632 31 159 0.184 2.3255108710731076E-01
3L_23049042_SNP T C 0.1719 33 159 0.2202 2.7277102576309098E-01
3L_23049044_SNP T C 0.1675 32 159 0.1649 2.1404112834615763E-01
3L_23049078_SNP A G 0.1693 32 157 0.1815 2.3125806213575695E-01
3L_23049158_SNP T A 0.163 30 154 0.314 3.6428780637056668E-01
3L_23049399_SNP G A 0.07254 14 179 0.9054 9.0463603044630136E-01
3L_23049469_SNP T C 0.4138 72 102 0.4737 4.6874710732923164E-01
3L_23049614_DEL A AATTCG 0.06283 12 179 0.8493 8.4586443431335268E-01
3L_23049662_SNP A C 0.1765 33 154 0.1627 2.0753089913828926E-01
3L_23049699_SNP A G 0.4751 86 95 0.6341 6.3821387271749019E-01
3L_23049870_SNP A C 0.06283 12 179 0.9558 9.5486688052690460E-01
3L_23049936_SNP A G 0.2623 48 135 0.3414 3.9040433501805405E-01
3L_23049969_SNP C T 0.1838 34 151 0.1657 2.2067386293321078E-01
3L_23050175_SNP A T 0.1278 23 157 0.3908 3.8006581932808925E-01
3L_23051487_SNP A G 0.08537 14 150 0.6008 6.4251930396211399E-01
3L_23051658_SNP C G 0.1124 19 150 0.4707 4.4587637682652614E-01
3L_23051661_SNP T C 0.1302 22 147 0.3988 4.3355299155981375E-01
3L_23051671_SNP A T 0.1272 22 151 0.1488 1.8012620873799667E-01
3L_23051672_INS CAGA C 0.06024 10 156 0.6782 7.0129422766760385E-01
3L_23051687_SNP T C 0.1453 26 153 0.3796 4.1603361068063993E-01
3L_23051688_SNP A T 0.1453 26 153 0.2959 3.3297625550158017E-01
3L_23051984_SNP T C 0.1091 18 147 0.2795 2.6488801095771830E-01
3L_23052263_SNP A T 0.06707 11 153 0.3531 3.2649639152529342E-01
3L_23052884_SNP C T 0.05263 9 162 0.1216 1.0101476229949513E-01
3L_23052918_SNP A T 0.06286 11 164 0.1216 1.0497475948998525E-01
3L_23052986_SNP T C 0.1988 34 137 0.6214 6.5449309816637458E-01
3L_23053121_SNP A G 0.1905 32 136 0.2776 3.2589532301630819E-01
3L_23053359_SNP C T 0.06936 12 161 0.4751 5.1232305351085339E-01
3L_23053372_SNP G A 0.05917 10 159 0.5241 5.5993455464528641E-01
3L_23053398_SNP A T 0.1397 25 154 0.09689 1.2442197991975390E-01
3L_23053404_SNP C T 0.1111 20 160 0.3881 3.7280304815382959E-01
3L_23053421_SNP G C 0.06857 12 163 0.3661 3.5038380417700332E-01
3L_23053438_SNP T A 0.07386 13 163 0.104 1.4187984377022822E-01
3L_23053450_INS TTGTGAGAG T 0.09497 17 162 0.1076 1.4012229404975340E-01
3L_23053461_SNP C T 0.1467 27 157 0.2737 3.1442887192067581E-01
3L_23053468_SNP G T 0.1278 23 157 0.05335 7.9333524206201211E-02
3L_23053474_SNP C T 0.1564 28 151 0.1773 2.2159872052734952E-01
3L_23053478_DEL C CAA 0.1387 24 149 0.06601 9.4342033136677994E-02
3L_23053494_SNP A G 0.1345 23 148 0.1278 1.5499264928321954E-01
3L_23053514_SNP C T 0.118 21 157 0.2386 2.1767826100256449E-01
3L_23053529_SNP C A 0.07514 13 160 0.5662 5.5035625810570965E-01
3L_23053537_SNP T C 0.05952 10 158 0.4223 3.9884322134288053E-01
3L_23054077_SNP C T 0.05848 10 161 0.4112 4.5773233630112853E-01
3L_23054110_SNP C T 0.07018 12 159 0.2737 3.1304705796080623E-01
3L_23054129_DEL A AG 0.0578 10 163 0.2595 2.4213569317998107E-01
3L_23054269_SNP A C 0.06936 12 161 0.1236 1.5777851699470646E-01
3L_23054293_SNP C T 0.07186 12 155 0.0505 6.7426912765247787E-02
3L_23054305_SNP T G 0.08721 15 157 0.3533 3.9382168372280202E-01
3L_23054312_SNP A C 0.08284 14 155 0.142 1.7200609163136660E-01
3L_23054384_SNP C T 0.05202 9 164 0.3314 3.1550006526481333E-01
3L_23054398_SNP T G 0.06322 11 163 0.2075 1.8784027494148237E-01
3L_23054428_SNP T C 0.06587 11 156 0.04548 3.2856652143928890E-02
3L_23054493_SNP T A 0.3625 58 102 0.7087 6.9157072754226512E-01
3L_23054682_DEL A AATAGAATAACAAGATGCGTAACGCCATACGATTTTTTGGCACACGATTTTT 0.05357 9 159 0.7003 6.9008303878387067E-01
3L_23055776_SNP C T 0.08989 16 162 0.5079 4.9643467270763275E-01
3L_23055912_SNP A G 0.07865 14 164 0.8626 8.5948983538410506E-01
3L_23056017_SNP T A 0.2473 45 137 0.2964 3.5446437969519073E-01
3L_23056035_INS ATTAAAGTGCCCTCTATCGGTGACA A 0.3468 60 113 0.7531 7.5076370601294373E-01
3L_23056126_SNP T G 0.4719 84 94 0.4191 4.1715584212936418E-01
3L_23056146_SNP A T 0.4751 86 95 0.4251 4.2664415636813857E-01
3L_23056287_SNP A C 0.2446 45 139 0.3689 4.2668727967255893E-01
3L_23056310_SNP C T 0.4725 86 96 0.3706 3.7308735072459298E-01
3L_23056314_SNP T G 0.2021 38 150 0.1248 1.6751901919866730E-01
3L_23056317_SNP T G 0.25 45 135 0.4599 5.1588133391275548E-01
3L_23056322_SNP T C 0.4751 86 95 0.4146 4.1657241057614558E-01
3L_23056450_SNP T A 0.05376 10 176 0.4461 4.8945714359540837E-01
3L_23056777_SNP C T 0.1868 34 148 0.2187 2.7212847720491073E-01
3L_23056822_SNP A T 0.1271 23 158 0.07958 7.8191756198755458E-02
3L_23057708_SNP C T 0.4222 76 104 0.468 4.6091143355782616E-01
3L_23057931_SNP T G 0.1774 33 153 0.1396 1.8452773998898198E-01
3L_23057947_SNP G A 0.4469 80 99 0.578 5.7384783908654469E-01
3L_23057972_DEL G GAGA 0.2135 38 140 0.2704 2.6120788927066407E-01
3L_23057977_MNP CTTTG AGGCT 0.2147 38 139 0.3567 3.4506222740379078E-01
3L_23058024_INS ATTATATCGAGCATTATCGA A 0.133 25 163 0.04405 4.0134427010688638E-02
3L_23058027_DEL C CGACA 0.1148 21 162 0.263 3.0913029693671101E-01
3L_23058070_SNP A G 0.3799 68 111 0.7287 7.2603572011769846E-01
3L_23058071_SNP T G 0.3779 65 107 0.6765 6.7345457105113837E-01
3L_23058151_DEL AGATCCCAGA GTGCCAAAAACTCTTTTTGACC 0.2303 41 137 0.7042 7.2950448787994060E-01
3L_23058265_SNP T G 0.1852 35 154 0.2554 3.0282455374747075E-01
3L_23058437_SNP A C 0.25 45 135 0.204 2.5937849807530033E-01
3L_23059699_SNP G A 0.07292 14 178 0.4116 4.0429928064526510E-01
3L_23059840_SNP T C 0.2707 49 132 0.2769 3.2529168497191219E-01
3L_23060004_SNP C A 0.2554 47 137 0.6934 6.8855383565551664E-01
3L_23060403_SNP T C 0.05236 10 181 0.5445 5.3578385596361588E-01
3L_23060477_SNP A C 0.0973 18 167 0.3815 3.6543743554049357E-01
3L_23060545_SNP A G 0.1087 20 164 0.7968 8.2036162433371540E-01
3L_23060758_SNP C A 0.05319 10 178 0.5081 5.0162994490027557E-01
3L_23060821_SNP C A 0.0733 14 177 0.6088 6.0390236498515015E-01
3L_23061082_SNP G A 0.2389 43 137 0.5896 6.3443861525956713E-01
3L_23061185_SNP G A 0.1618 28 145 0.1531 1.4146877738620012E-01
3L_23061451_DEL A AGCACTTAC 0.09091 16 160 0.1812 2.3229958626869485E-01
3L_23061530_SNP T G 0.06977 12 160 0.3075 3.5381697026881553E-01
3L_23061664_SNP A C 0.1044 19 163 0.4187 4.0450181385239736E-01
3L_23061877_SNP T G 0.1591 28 148 0.3987 3.8170251327906823E-01
3L_23062396_SNP G C 0.1749 32 151 0.3751 4.1924555562854748E-01
3L_23062413_SNP A T 0.1989 37 149 0.3805 4.2618216384593210E-01
3L_23062438_SNP C T 0.1934 35 146 0.4202 4.6402587664488071E-01
3L_23062565_SNP G T 0.4318 76 100 0.9365 9.4255513411178382E-01
3L_23062612_SNP C G 0.4358 78 101 0.883 8.9710620218719517E-01
3L_23062704_SNP G A 0.1838 34 151 0.535 5.2680006522869860E-01
3L_23062718_SNP C T 0.1758 32 150 0.7627 7.5944219068077101E-01
3L_23063369_SNP T A 0.07368 14 176 0.7128 7.0829551894014642E-01
3L_23063406_SNP T C 0.4134 74 105 0.4299 4.2968128895617830E-01
3L_23063411_SNP T G 0.1813 33 149 0.2533 2.9942091229364809E-01
3L_23063430_SNP T C 0.4124 73 104 0.4364 4.3222597661023232E-01
3L_23063514_SNP A C 0.1579 27 144 0.9775 9.8013584732983905E-01
3L_23063582_SNP T C 0.4048 68 100 0.4347 4.2788292977565945E-01
3L_23063713_SNP C T 0.1761 31 145 0.2074 2.4958074594680846E-01
3L_23063930_DEL A ATTAAA 0.2097 39 147 0.4408 4.8763879200649074E-01
3L_23063938_SNP C T 0.2054 38 147 0.6335 6.7295888927007086E-01
3L_23064123_SNP T C 0.05789 11 179 0.3283 3.7932763182760543E-01
3L_23064152_SNP T C 0.05759 11 180 0.3318 3.8376167615955703E-01
3L_23064161_DEL G GT 0.1711 32 155 0.2787 3.2374029293795348E-01
3L_23064164_SNP T C 0.1755 33 155 0.3041 3.5032640173082619E-01
3L_23064211_SNP A C 0.0582 11 178 0.6102 6.0081713527992009E-01
3L_23064396_SNP T G 0.1746 33 156 0.2296 2.7674590318840142E-01
3L_23064436_SNP A T 0.1852 35 154 0.3496 3.9626671186483842E-01
3L_23064489_SNP C T 0.1828 34 152 0.2138 2.6470781720178893E-01
3L_23064576_SNP T G 0.07937 15 174 0.1112 1.0802299473984767E-01
3L_23064611_INS TCTTGATGTCATTCCCAAAGGGTGCTATTGTTTTTTTTTTAGTGATGAAGACCATTTTCATTTATGTGGGTCGGTTAACAAACGAAACATGCGCTACTTGGCTGACACAAACCCACAAAAGTTGCATGAAAGGCCTTTGCATTTCCCAAAGGTCACAGTGTGTTGTGCAATTTCCTCAGATGGAATTATTGGTCCCTGGTTTTTTGAGGATAGTGAATTTGGACCGGTATGTAAACATGCTACAAATTTTTTTATTCCCACGGCTAGAAGAGTTGGTTGTGGGCACACACTTTCTAGAGCAACTTTTTAGAGCAGGAACACTTTCCAGAGCGCTTCATCTTAACTAGAGGCGATTTGGAATGGCCGGCACGCTCTCCCGATCTCTCCCTTGTGATTTTTTTCGATGGGGTTTTTTAAAAACCCGTGTTTATATGAGCCGTCCAAGAAACCTACAGGATTTGAAAACCAACATTCAAGAAGAAATACATAACAACAAACGCAAGAAATCTTATTGCGCACTGTATGGAGAATGATGGACGTCACCTATCAGATTTCATCTTCAAAAAAATATAAATAAAAACTTTAGACATGTACCTGCAATATAAAAAAATGAATTGATGAATTGAAATGAAT T 0.05236 10 181 0.7504 7.4527315181560394E-01
3L_23064723_SNP C A 0.1892 35 150 0.2944 3.4569168375815085E-01
3L_23064760_SNP T C 0.1694 31 152 0.2425 2.8821292821014444E-01
3L_23064763_SNP C T 0.1818 34 153 0.2513 3.0179056288068906E-01
3L_23064844_INS AAAAAATATAAATAAAAACTTTAGACATGTACCTATA T 0.08982 15 152 0.2412 2.8680375674832803E-01
3L_23064883_SNP G T 0.1214 21 152 0.4419 4.8662000354144253E-01
3L_23064885_DEL T GAG 0.1348 24 154 0.4348 4.8488620849040942E-01
3L_23064918_SNP T C 0.1739 32 152 0.3362 3.9060742923885061E-01
3L_23072783_SNP T C 0.08421 16 174 0.06721 6.3606179418101955E-02
3L_23072852_SNP A G 0.1925 36 151 0.3255 3.7749731578594181E-01
3L_23073560_SNP A G 0.4505 82 100 0.1863 2.4833419381794930E-01
3L_23073670_SNP T C 0.1211 23 167 0.5288 5.8091466036045003E-01
3L_23073777_SNP A G 0.3371 60 118 0.03962 6.5793098766307109E-02
3L_23073783_SNP G C 0.1915 36 152 0.3532 4.0521603802766837E-01
3L_23073803_SNP T C 0.1925 36 151 0.4308 4.7783602548689441E-01
3L_23073903_SNP C A 0.05263 10 180 0.4992 5.4436147190869655E-01
3L_23074706_SNP A G 0.1823 33 148 0.2909 3.4350420390079262E-01
3L_23074739_SNP A T 0.4386 75 96 0.4543 4.4046909227177333E-01
3L_23075115_SNP G A 0.0625 10 150 0.6406 6.2057458641375418E-01
3L_23075205_SNP G A 0.06061 10 155 0.4354 4.0583828481078188E-01
3L_23075243_DEL T TT 0.09412 16 154 0.1472 1.2551934285670929E-01
3L_23075249_DEL A ACACTTATTG 0.1105 19 153 0.16 1.4037951888059930E-01
3L_23075262_DEL A AAAATCCA 0.1071 18 150 0.1678 1.4351614896430431E-01
3L_23075274_DEL T TAATTTTTGAGTAGAAAC 0.1221 21 151 0.0868 7.1718322510249802E-02
3L_23075295_SNP C A 0.1329 23 150 0.07751 6.4071483105734683E-02
3L_23075296_SNP C A 0.1228 21 150 0.1008 8.3882977817999471E-02
3L_23075298_DEL T TTTTA 0.142 25 151 0.06356 5.1564470102895964E-02
3L_23075306_DEL C CCATGCTGACCCGAGAACTTCC 0.15 27 153 0.08163 7.0119835668181765E-02
3L_23075333_DEL G CCAATTGTA 0.1547 28 153 0.07024 6.0233519411377529E-02
3L_23075349_DEL G GGACAATGCAGAATAAATTTGGAATCGCGTTGGCCATGGCAGAGTGGGCAATTATCACCTCCACTGACATCATAAGGTGTGCACTGAGAGAAACTCCCTGCCTATCCTATATCCTTTTTGCATAACTAACACTAGAGTCGAGTGAACACGCATAAAGT 0.1459 27 158 0.05561 4.8885424279564667E-02
3L_23075512_DEL T TTTTTAT 0.1576 29 155 0.0659 5.8174156568177142E-02
3L_23075573_DEL C CTGACGAGAGAGAGCCGTAATAAAATGCGTGCGGGTTTAGCGGCAG 0.1568 29 156 0.05103 4.8470746209888331E-02
3L_23075622_DEL A ATACC 0.1622 30 155 0.06734 6.4460588234382457E-02
3L_23075629_DEL C CAGCTCAACGTTGTTTGTTA 0.1484 27 155 0.0509 4.6422763379608843E-02
3L_23075652_DEL A ATTCTTTGGAAAAATACTAATAATTTAGAAAGAGTAAGATTATTTATATAGTGTGAAGAAATATAAATCAGTGTAGTAAGAAAACATATTTTTTATAGCGCCCGGT 0.05488 9 155 0.08371 6.9556838822203509E-02
3L_23075810_SNP T A 0.1676 31 154 0.504 5.4161358680701333E-01
3L_23075860_SNP A C 0.1818 34 153 0.3405 3.9109989506982867E-01
3L_23075907_SNP T G 0.1722 31 149 0.2979 3.4377472934476239E-01
3L_23076052_SNP G C 0.3864 68 108 0.07068 1.0049997514289899E-01
3L_23076117_SNP T A 0.4571 80 95 0.7189 7.1332137577236365E-01
3L_23076289_SNP T G 0.09845 19 174 0.3788 3.6937977282607082E-01
3L_23076385_SNP A T 0.05181 10 183 0.9168 9.1661853032237461E-01
3L_23076791_SNP T C 0.08333 14 154 0.03936 4.0539445823013789E-02
3L_23077838_SNP A T 0.1875 36 156 0.3773 4.2942832282789400E-01
3L_23077876_SNP G T 0.06557 12 171 0.2988 2.9429000553540585E-01
3L_23077879_SNP A C 0.2712 48 129 0.5139 5.6189837399993958E-01
3L_23077882_INS AA A 0.06742 12 166 0.1385 1.3920934504160065E-01
3L_23077905_SNP G A 0.1823 35 157 0.3115 3.6522300499886751E-01
3L_23078108_SNP T A 0.1613 30 156 0.3605 3.5758021511358995E-01
3L_23078451_DEL A AA 0.1596 30 158 0.1731 2.1894027138682848E-01
3L_23078553_DEL T TT 0.06633 13 183 0.8976 9.0047239004864066E-01
3L_23078758_SNP G C 0.1803 33 150 0.1843 1.7538772308283934E-01
3L_23078870_SNP G T 0.2955 52 124 0.06881 1.0298355594256248E-01
3L_23078953_SNP G A 0.3098 57 127 0.09478 1.4015583121808817E-01
3L_23079336_SNP T C 0.06316 12 178 0.4009 3.9047184539664148E-01
3L_23079468_SNP C A 0.0829 16 177 0.4934 4.8702356321868712E-01
3L_23079569_SNP G A 0.494 82 84 0.4498 4.2501952636032780E-01
3L_23079740_SNP C G 0.05263 9 162 0.6269 6.0933013993344165E-01
3L_23079753_SNP A T 0.07447 14 174 0.08314 7.4149964415467173E-02
3L_23079787_SNP G A 0.1746 33 156 0.2937 3.4447559112639525E-01
3L_23079793_SNP G C 0.1737 33 157 0.2171 2.6609169792924814E-01
3L_23079794_DEL A CGTCAG 0.07732 15 179 0.9343 9.3327041636829688E-01
3L_23079801_SNP T G 0.08163 16 180 0.8141 8.1211054791965509E-01
3L_23079809_SNP T G 0.07292 14 178 0.05476 4.9852077166408965E-02
3L_23079820_SNP A T 0.2222 42 147 0.4156 4.6683718449744649E-01
3L_23079885_INS CGGTT C 0.2216 41 144 0.6304 6.6253780874575496E-01
3L_23079888_SNP C T 0.07216 14 180 0.8628 8.6030098696825064E-01
3L_23079981_SNP G A 0.06701 13 181 0.6539 6.4814169953295508E-01
3L_23079983_DEL T TA 0.06701 13 181 0.7004 6.9535930770227139E-01
3L_23080003_INS TATAGGTGGGGGCTTTGGCTTCTTTTTGTCCCCTT T 0.178 34 157 0.235 2.8625296704085734E-01
3L_23080018_DEL G GG 0.1758 32 150 0.1415 1.8374521974141356E-01
3L_23080072_DEL G GTCTCAAATCGCTGACGTAG 0.05181 10 183 0.2334 2.2510449790535159E-01
3L_23080166_SNP A C 0.1615 31 161 0.2841 3.3788786491884071E-01
3L_23080222_SNP A G 0.4301 80 106 0.826 8.2380975997886674E-01
3L_23080583_SNP A G 0.1711 32 155 0.551 5.4197166041112832E-01
3L_23080616_SNP G C 0.06218 12 181 0.3652 4.1846103773345944E-01
3L_23080682_SNP C T 0.1053 20 170 0.2568 3.1777090075817660E-01
3L_23080704_SNP A T 0.1 19 171 0.9165 9.2640398061839968E-01
3L_23080720_SNP T A 0.09948 19 172 0.9746 9.7765224561968023E-01
3L_23080795_SNP G A 0.1818 34 153 0.1397 1.3908702296058639E-01
3L_23080838_SNP T A 0.1711 32 155 0.1232 1.2283572495398509E-01
3L_23081263_SNP T C 0.2429 43 134 0.1764 2.2688185181847109E-01
3L_23081436_DEL G GTAGACCGCGC 0.1632 31 159 0.2566 3.0859644337565428E-01
3L_23081449_DEL T TCTAATTTGCTAGTTTTGTA 0.1675 32 159 0.3238 3.7652289783740267E-01
3L_23081483_SNP C G 0.1405 26 159 0.8568 8.7119782419409086E-01
3L_23081547_SNP C A 0.1579 30 160 0.2239 2.7523890538615980E-01
3L_23081617_SNP A T 0.2796 52 134 0.5001 5.5211899091813832E-01
3L_23081627_SNP T C 0.06701 13 181 0.5102 5.5528719427973661E-01
3L_23081631_SNP A G 0.1082 21 173 0.5943 5.9386668844073520E-01
3L_23081682_DEL C CAATAGACTTTATACATC 0.1299 23 154 0.6337 6.6779376117795786E-01
3L_23081841_SNP A T 0.1833 33 147 0.5956 6.4154550353461748E-01
3L_23081860_SNP G A 0.1604 30 157 0.781 8.0628825683425076E-01
3L_23081863_DEL A AA 0.1436 26 155 0.3926 4.4057866970167803E-01
3L_23081885_SNP C A 0.4199 76 105 0.4735 4.7157834971986523E-01
3L_23081955_SNP G A 0.427 79 106 0.3912 3.8744062455901684E-01
3L_23082072_SNP C G 0.07179 14 181 0.9748 9.7445088080422226E-01
3L_23082110_SNP T C 0.05102 10 186 0.1718 1.6601378219563101E-01
3L_23083119_SNP A T 0.1779 29 134 0.891 8.8821535410501773E-01
3L_23083484_SNP G A 0.3988 69 104 0.5894 5.8042184864175361E-01
3L_23083505_SNP A T 0.3647 62 108 0.2172 2.0374446399234769E-01
3L_23083630_SNP T C 0.2637 48 134 0.5453 5.9222314149069177E-01
3L_23083809_SNP G A 0.4153 76 107 0.7212 7.2142305261831641E-01
3L_23083847_DEL T TGT 0.1923 35 147 0.4298 4.8487295259788976E-01
3L_23084100_SNP A G 0.1122 22 174 0.4895 4.8811923307583716E-01
3L_23084624_SNP C T 0.06154 12 183 0.7023 7.3270277168457731E-01
3L_23084813_SNP C T 0.3243 60 125 0.1427 1.8610437976150684E-01
3L_23084977_SNP G C 0.07653 15 181 0.8684 8.6668355269509123E-01
3L_23085038_SNP C T 0.3065 57 129 0.2223 2.0898749455236287E-01
3L_23085087_SNP C A 0.07692 15 180 0.6686 6.6390858954761001E-01
3L_23085158_SNP T C 0.4892 91 95 0.4718 4.6863671695257092E-01
3L_23085587_SNP T C 0.2826 52 132 0.214 2.7474632413678746E-01
3L_23085588_SNP C A 0.1042 20 172 0.8919 9.0524080768950943E-01
3L_23085837_SNP G C 0.06875 11 149 0.8372 8.2839679169529334E-01
3L_23086307_INS G GTTTTATATTG 0.432 73 96 0.2325 2.7393756390231716E-01
3L_23086380_SNP T G 0.07527 14 172 0.9431 9.4194182397994952E-01
3L_23086403_SNP G A 0.1658 31 156 0.1348 1.2955333719816942E-01
3L_23086475_SNP G A 0.4634 76 88 0.0351 6.2445867591947583E-02
3L_23086481_SNP G C 0.06077 11 170 0.7535 7.4765561163457750E-01
3L_23086634_SNP C T 0.3427 61 117 0.09272 1.3523451604229786E-01
3L_23087075_SNP T C 0.4237 75 102 0.1541 2.0192702558183517E-01
3L_23087145_SNP G A 0.3571 65 117 0.02718 5.0790435331724608E-02
3L_23087222_DEL T TT 0.3273 54 111 0.05912 8.6834596854602708E-02
3L_23087228_SNP T C 0.427 76 102 0.07043 1.1168543137787001E-01
3L_23087229_SNP C T 0.4302 77 102 0.05427 9.0469167653846605E-02
3L_23087233_SNP G A 0.4358 78 101 0.04173 7.3575275275754110E-02
3L_23087234_SNP C G 0.427 76 102 0.04169 7.2463299684370791E-02
3L_23087399_SNP G T 0.4294 76 101 0.07065 1.0199677989489364E-01
3L_23087471_SNP T C 0.4432 82 103 0.06651 9.8700646372408274E-02
3L_23087774_SNP A C 0.3098 57 127 0.02629 4.9422821850455316E-02
3L_23087776_SNP C A 0.442 80 101 0.04072 7.2029423003577120E-02
3L_23088086_SNP A G 0.05076 10 187 0.518 5.1314939213674859E-01
3L_23088348_SNP A T 0.4389 79 101 0.4781 4.7501654147263284E-01
3L_23088452_SNP T C 0.07732 15 179 0.5546 5.4754546781576163E-01
3L_23088601_SNP T C 0.2995 56 131 0.1074 1.5747271308967214E-01
3L_23088724_SNP G T 0.2889 52 128 0.08857 1.3354938638291636E-01
3L_23088746_SNP C T 0.06316 12 178 0.2691 3.2095374144041988E-01
3L_23088834_SNP G A 0.07979 15 173 0.3406 4.0003089792946045E-01
3L_23088963_SNP G A 0.3353 56 111 0.162 1.9458916710802932E-01
3L_23088979_SNP A G 0.4157 69 97 0.5661 5.4942841736828807E-01
3L_23088983_SNP C T 0.4483 78 96 0.4971 4.8573905306207321E-01
3L_23088984_SNP T C 0.05348 10 177 0.5269 5.7130335574704794E-01
3L_23089066_SNP A G 0.1711 32 155 0.09844 8.9699876280059709E-02
3L_23089110_SNP T G 0.05208 10 182 0.5417 5.3386063614884427E-01
3L_23089148_SNP A G 0.05851 11 177 0.422 4.7437366631797750E-01
3L_23089225_DEL G GGAATGGTCTAGTCTTTTAACTGAACATTTC 0.06349 12 177 0.2553 3.1875959017351796E-01
3L_23089284_SNP C A 0.05319 10 178 0.2292 2.8027845428192122E-01
3L_23089375_DEL T TTTGT 0.07216 14 180 0.4098 4.6175975750316123E-01
3L_23089385_SNP G T 0.4475 81 100 0.6491 6.4339959766620236E-01
3L_23089439_SNP T C 0.06771 13 179 0.2546 3.1504304003921657E-01
3L_23089474_SNP A G 0.1587 30 159 0.1351 1.2682194579468542E-01
3L_23089952_SNP G T 0.3696 68 116 0.07683 1.0961024150544130E-01
3L_23090016_SNP C T 0.06878 13 176 0.5148 5.5948557384364461E-01
3L_23090135_SNP A T 0.0733 14 177 0.4225 4.7121215658442261E-01
3L_23090173_SNP C G 0.1702 32 156 0.1582 1.5758417773018740E-01
3L_23090191_SNP C A 0.1658 31 156 0.09421 9.1325976206038884E-02
3L_23090330_SNP C T 0.06286 11 164 0.6094 6.4923301881840612E-01
3L_23090425_SNP A C 0.1538 28 154 0.09091 8.9382413660568316E-02
3L_23090575_SNP T G 0.4438 79 99 0.3458 3.4306648555552055E-01
3L_23090676_SNP A T 0.07732 15 179 0.8883 8.8714718838344619E-01
3L_23091027_SNP C T 0.3636 60 105 0.05069 7.1805005940466293E-02
3L_23092731_SNP T A 0.05978 11 173 0.82 8.3666853932417506E-01
3L_23092844_SNP T C 0.05759 11 180 0.9421 9.4823924947913951E-01
3L_23093325_SNP G C 0.06145 11 168 0.3269 3.7075311750591211E-01
3L_23093821_DEL T CGTATCGAG 0.125 23 161 0.06655 6.5759790801680790E-02
3L_23093856_SNP C G 0.3778 68 112 0.5448 5.3504470277682703E-01
3L_23093979_SNP T C 0.05882 11 176 0.9656 9.6469359945666167E-01
3L_23093994_SNP G A 0.05291 10 179 0.7118 7.0544645877700374E-01
3L_23093995_SNP T A 0.05319 10 178 0.7262 7.2070072090988191E-01
3L_23094116_SNP A T 0.3121 54 119 0.726 7.1782278386281462E-01
3L_23094157_SNP A G 0.2022 37 146 0.2797 2.7080978447702708E-01
3L_23094263_SNP C A 0.2595 48 137 0.1151 1.0454743621194973E-01
3L_23094345_SNP A C 0.2431 44 137 0.2494 2.3920366258312309E-01
3L_23094438_DEL A CCTTGTTCATCTTAACGTTCTAGCATCCATAGTTACCGAGAACTAGGCGTTCTTAAGTACGTAGGAATAAGGAATAATCCTGATCGAAAATATCAGGGGTTCCACAAAAACTATAGGTGAAGTTGGACAGGTTTTGGAATGGATTAAAAAATTATAAAC 0.08287 15 166 0.3712 3.5186437517899316E-01
3L_23094621_SNP G T 0.4211 72 99 0.593 5.8280289607140623E-01
3L_23094631_SNP C T 0.4286 75 100 0.5524 5.4502704117305101E-01
3L_23094929_SNP G A 0.08122 16 181 0.7387 7.3552659179970170E-01
3L_23094931_INS AA A 0.0625 12 180 0.6903 6.8313796269902172E-01
3L_23094982_SNP T G 0.1323 25 164 0.5264 5.7602136476726229E-01
3L_23094984_SNP T A 0.05263 10 180 0.448 4.9128357446217152E-01
3L_23095687_SNP A G 0.133 25 163 0.9328 9.4110475038726937E-01
3L_23095921_SNP A G 0.1082 21 173 0.7896 7.8813262224938574E-01
3L_23096849_DEL A TCTACAGCCAGCCG 0.2955 52 124 0.6523 6.4377258221914346E-01
3L_23096890_SNP A C 0.07254 14 179 0.4541 4.9880455971016280E-01
3L_23097037_SNP C T 0.4837 89 95 0.2178 2.0456609114533386E-01
3L_23097157_SNP T C 0.0565 10 167 0.6761 7.0900603333336831E-01
3L_23097164_SNP G C 0.05056 9 169 0.7512 7.7651497278396997E-01
3L_23097445_SNP G A 0.05143 9 166 0.8104 8.3005652298587018E-01
3L_23097610_SNP T C 0.1765 30 140 0.08194 1.1175391764866804E-01
3L_23097640_SNP G A 0.1058 20 169 0.3315 3.8309976754892339E-01
3L_23097666_SNP T C 0.09574 18 170 0.1941 2.4206686385332832E-01
3L_23097690_SNP G T 0.2151 40 146 0.2208 2.2182473294383298E-01
3L_23097791_SNP A G 0.0829 16 177 0.5574 6.0714809697929928E-01
3L_23097814_SNP T G 0.2181 41 147 0.1719 1.6493000418705617E-01
3L_23097830_SNP C A 0.4645 85 98 0.7402 7.3393529254802414E-01
3L_23097926_SNP A G 0.06736 13 180 0.501 5.4311260946645135E-01
3L_23097932_SNP C T 0.06736 13 180 0.5147 5.5607048782173840E-01
3L_23098016_SNP T C 0.06701 13 181 0.3523 4.0123803177887096E-01
3L_23098122_SNP A G 0.06316 12 178 0.2983 3.5758799080927117E-01
3L_23098160_SNP C G 0.0567 11 183 0.3577 4.1389552065803603E-01
3L_23098226_SNP C G 0.3871 72 114 0.1865 2.3523566411218921E-01
3L_23098445_DEL C CG 0.426 72 97 0.7339 7.2691533721624269E-01
3L_23098448_SNP A T 0.426 72 97 0.6923 6.8456588463752643E-01
3L_23098450_SNP G T 0.4699 86 97 0.7358 7.3123034709497992E-01
3L_23098454_INS TGCAA T 0.4641 84 97 0.7841 7.8034472798836763E-01
3L_23098457_SNP G T 0.4728 87 97 0.763 7.5939202889248203E-01
3L_23098458_SNP C G 0.4699 86 97 0.7844 7.8057730845911888E-01
3L_23098459_INS TAGCTCAGA T 0.4641 84 97 0.7902 7.8662665685565647E-01
3L_23098461_SNP A C 0.452 80 97 0.8004 7.9541040877326719E-01
3L_23098478_SNP T C 0.467 85 97 0.7477 7.4287227549883972E-01
3L_23098559_SNP T G 0.06283 12 179 0.483 5.2368756748744738E-01
3L_23098573_SNP A C 0.4888 87 91 0.5705 5.6028439393860374E-01
3L_23098682_SNP A C 0.4365 79 102 0.1019 1.4112126325012586E-01
3L_23098755_SNP G C 0.4208 77 106 0.1407 1.8252330629726188E-01
3L_23098785_SNP A C 0.4863 89 94 0.5145 5.0779379795865420E-01
3L_23098871_SNP G A 0.2567 48 139 0.07116 6.4034380652283882E-02
3L_23098979_SNP T C 0.4231 77 105 0.09292 1.2695265834170244E-01
3L_23098986_SNP G A 0.06701 13 181 0.405 4.5612181451346734E-01
3L_23099019_SNP T C 0.2105 40 150 0.2486 2.3870007711813612E-01
3L_23099275_SNP T G 0.1686 29 143 0.3208 3.1646990068882630E-01
3L_23099658_SNP T C 0.0733 14 177 0.4844 5.3802145322500683E-01
3L_23099801_SNP C T 0.1604 30 157 0.6644 7.0683652218677362E-01
3L_23100003_SNP A G 0.1067 19 159 0.3753 3.7497813074811615E-01
3L_23100206_INS TATTTTTTGCTCTCAAATGCTGACAAAATT T 0.3039 55 126 0.07141 6.6715362259363059E-02
3L_23100213_INS AT A 0.2978 53 125 0.0517 5.0963827949602809E-02
3L_23100409_SNP G T 0.1452 27 159 0.1221 1.5771843689168696E-01
3L_23100596_SNP A G 0.1359 25 159 0.7791 8.0551925765889842E-01
3L_23100607_SNP T G 0.05319 10 178 0.9509 9.5747954714951544E-01
3L_23102435_SNP C T 0.0578 10 163 0.4572 5.0175820954487271E-01
3L_23115578_SNP C A 0.2376 43 138 0.2895 2.7806076457411000E-01
3L_23115613_SNP G A 0.392 69 107 0.3066 2.8982089578036963E-01
3L_23115622_SNP T C 0.4023 70 104 0.3627 3.4958924280480419E-01
3L_23115799_SNP A T 0.4379 74 95 0.5492 5.3395540606707126E-01
3L_23115856_SNP A T 0.06316 12 178 0.7641 7.6204038921838269E-01
3L_23115857_SNP A G 0.06283 12 179 0.763 7.6155720273621330E-01
3L_23115922_SNP C A 0.4862 88 93 0.2737 2.5923335566251171E-01
3L_23116381_SNP T C 0.05978 11 173 0.5229 5.6858462880362892E-01
3L_23116550_SNP A G 0.06044 11 171 0.9379 9.4477156026200682E-01
3L_23116718_SNP A G 0.06771 13 179 0.2712 3.2461290086622419E-01
3L_23116751_SNP A T 0.3934 72 111 0.03511 6.0412821496429188E-02
3L_23116936_SNP A G 0.3934 72 111 0.01948 3.4613506206578146E-02
3L_23117005_SNP T C 0.1559 29 157 0.2439 2.3719862920389545E-01
3L_23117189_SNP A C 0.375 63 105 0.1214 1.1063191055038657E-01
3L_23117287_SNP G A 0.1489 28 160 0.07355 6.6222992658901358E-02
3L_23117486_SNP C T 0.06806 13 178 0.3855 4.3499210646535647E-01
3L_23117514_SNP A T 0.07772 15 178 0.7684 7.9607087913843555E-01
3L_23117534_SNP G C 0.3626 66 116 0.02268 4.1070071432420106E-02
3L_23117576_SNP A C 0.1571 30 161 0.07928 7.3324056154357733E-02
3L_23117633_SNP T G 0.1526 29 161 0.2149 2.0347155249371718E-01
3L_23117670_SNP A C 0.4778 86 94 0.3251 3.1324853099633698E-01
3L_23117745_SNP A C 0.1361 26 165 0.52 5.7334636100691516E-01
3L_23117908_SNP A G 0.3702 67 114 0.02772 5.1110981652582842E-02
3L_23117909_SNP G C 0.3667 66 114 0.01961 3.7079460155460646E-02
3L_23117963_SNP T A 0.3716 68 115 0.04425 7.2760138076567130E-02
3L_23118179_SNP T A 0.3736 68 114 0.01705 3.4439569339537048E-02
3L_23118313_SNP C T 0.388 71 112 0.01984 4.1846451911553471E-02
3L_23118334_DEL T TA 0.3471 59 111 0.03007 5.4657079163479477E-02
3L_23118749_SNP T A 0.05263 10 180 0.9919 9.9286126952928766E-01
3L_23118797_SNP C T 0.3812 69 112 0.02523 4.7725610593019545E-02
3L_23118855_SNP T A 0.1579 30 160 0.1787 1.6879819611496538E-01
3L_23119345_SNP A G 0.116 21 160 0.7829 7.7701213505440569E-01
3L_23119395_SNP A G 0.1514 28 157 0.1451 1.3317756614982579E-01
3L_23119511_SNP C A 0.1886 33 142 0.9726 9.7555788429043477E-01
3L_23119748_SNP C T 0.07104 13 170 0.2061 2.7229584048851141E-01
3L_23120368_SNP A T 0.125 22 154 0.8843 8.9827090375527197E-01
3L_23120775_SNP C G 0.4914 86 89 0.9375 9.3512007642560890E-01
3L_23121058_INS CTTATTATAT C 0.4146 68 96 0.4604 4.7715304737069619E-01
3L_23121169_SNP C A 0.07527 14 172 0.7607 7.9001347135339828E-01
3L_23121409_SNP T A 0.4503 77 94 0.4832 4.7874029389061112E-01
3L_23121478_SNP T C 0.4778 86 94 0.2637 2.5770730154571209E-01
3L_23121511_SNP G C 0.1263 24 166 0.8985 9.0923540103636780E-01
3L_23121847_SNP T C 0.05759 11 180 0.4143 4.6379881264752476E-01
3L_23121856_SNP G A 0.4918 90 93 0.8836 8.8349097745367455E-01
3L_23122008_SNP G A 0.1649 31 157 0.4562 5.1296559361105509E-01
3L_23122119_SNP C G 0.07179 14 181 0.8645 8.6239073363579033E-01
3L_23122130_SNP A G 0.1568 29 156 0.9104 9.1878209884750461E-01
3L_23122197_SNP C T 0.06771 13 179 0.2723 3.2559423336973947E-01
3L_23122294_SNP C G 0.1036 20 173 0.3611 3.6192412076349478E-01
3L_23122302_SNP A T 0.06771 13 179 0.2778 3.3138201858153538E-01
3L_23122604_SNP A C 0.08108 15 170 0.8443 8.5893238793903959E-01
3L_23122707_SNP A T 0.08377 16 175 0.7342 7.2934269451544553E-01
3L_23122726_SNP T A 0.1832 35 156 0.9493 9.4870182916354506E-01
3L_23122774_SNP G A 0.0733 14 177 0.377 4.3708844067521790E-01
3L_23135690_DEL G GGGTCA 0.08466 16 173 0.2807 3.4246983124409536E-01
3L_23135729_SNP C A 0.1283 24 163 0.562 6.1105629400084815E-01
3L_23135921_SNP A G 0.06186 12 182 0.5509 6.0111093976776908E-01
3L_23135950_SNP A G 0.05699 11 182 0.7294 7.5943644069275273E-01
3L_23136049_SNP T C 0.4375 77 99 0.7838 7.8066534929236298E-01
3L_23136050_SNP G C 0.4335 75 98 0.8047 8.0055092274170914E-01
3L_23136140_SNP G A 0.3941 67 103 0.9027 9.0031892347599030E-01
3L_23136171_SNP T C 0.07895 15 175 0.885 8.8237275016313277E-01
3L_23136228_DEL A ATGTGTTGGCAATGCGTGTAGAGTTAAGAACTACGCGTAATTCGGATTT 0.1016 19 168 0.7698 7.9692842167132449E-01
3L_23136368_SNP G A 0.3277 58 119 0.7191 7.4773901408769783E-01
3L_23136376_DEL A AAGAGGAAGAAGA 0.06283 12 179 0.8099 8.2856935291547340E-01
3L_23136502_SNP G A 0.4778 86 94 0.87 8.6717548393020893E-01
3L_23136520_SNP A G 0.1576 29 155 0.3751 3.6547290757331874E-01
3L_23136658_SNP G A 0.2273 40 136 0.5629 5.5437068913469156E-01
3L_23136740_SNP A T 0.4695 77 87 0.979 9.7805268688760760E-01
3L_23136943_SNP A T 0.09231 18 177 0.8223 8.2077987065606250E-01
3L_23137074_INS T TT 0.474 82 91 0.7488 7.4199401355225869E-01
3L_23137159_SNP A G 0.4624 86 100 0.6958 6.9398854184022396E-01
3L_23137171_SNP T C 0.08629 17 180 0.6911 6.8776197660863492E-01
3L_23137216_SNP A C 0.1152 22 169 0.7568 7.8577235587570693E-01
3L_23137251_SNP T G 0.4719 84 94 0.6718 6.6544425930850526E-01
3L_23137254_SNP G C 0.4565 84 100 0.7992 7.9664606441095231E-01
3L_23137351_SNP C T 0.1146 22 170 0.4873 5.4943207516114145E-01
3L_23137376_SNP C A 0.2973 55 130 0.5216 5.7245049841315354E-01
3L_23137428_SNP A G 0.07937 15 174 0.3372 3.9703826841326828E-01
3L_23137597_SNP A G 0.1702 32 156 0.17 1.5815984001056971E-01
3L_23137784_SNP G T 0.1862 35 153 0.5886 6.3327287819363609E-01
3L_23137789_SNP T C 0.4581 82 97 0.9962 9.9616770778508268E-01
3L_23137922_SNP T A 0.3867 70 111 0.2698 3.3454845249838094E-01
3L_23137931_SNP C G 0.3722 67 113 0.4255 4.7829573316364216E-01
3L_23137932_SNP G C 0.1547 28 153 0.669 7.0660585234996209E-01
3L_23137954_SNP T C 0.08421 16 174 0.2958 3.5702860537857228E-01
3L_23138050_SNP G A 0.2186 40 143 0.8251 8.2010398381127392E-01
3L_23138137_SNP G C 0.1768 32 149 0.8897 9.0822272202677601E-01
3L_23138189_SNP C A 0.1892 35 150 0.2461 3.0858190127092444E-01
3L_23138255_SNP T G 0.06122 12 184 0.7112 7.4106466741559751E-01
3L_23138445_INS TACATACAATACAAT T 0.1657 28 141 0.4516 4.3355498033750506E-01
3L_23138485_DEL T TAGTTT 0.1053 20 170 0.6541 6.4613514550917517E-01
3L_23138497_SNP T G 0.3077 56 126 0.4666 4.6098729761700741E-01
3L_23138526_SNP A C 0.05076 10 187 0.518 5.1314939213674859E-01
3L_23138701_SNP T A 0.3315 60 121 0.7476 7.4433723446585742E-01
3L_23139005_SNP A C 0.08621 15 159 0.494 4.9200491997061879E-01
3L_23139015_SNP G A 0.08989 16 162 0.6215 6.1440857077368927E-01
3L_23139241_SNP C A 0.08475 15 162 0.7026 7.3377255138128061E-01
3L_23139242_SNP T G 0.09497 17 162 0.637 6.7578675483860884E-01
3L_23139245_DEL T TGGTT 0.08 14 161 0.7797 8.0317403111589081E-01
3L_23139291_SNP C T 0.4702 79 89 0.7144 7.0822940222437680E-01
3L_23139341_SNP A C 0.4702 79 89 0.7611 7.5686878554462766E-01
3L_23139645_INS AGAATAACAAGATGCGTAACGCCATACGATTTTTTGG A 0.494 83 85 0.9071 9.0548404224447687E-01
3L_23140287_DEL T TAA 0.0663 12 169 0.7113 7.4433192417563299E-01
3L_23140303_SNP C A 0.07568 14 171 0.9836 9.8560882861487598E-01
3L_23140363_SNP A T 0.08247 16 178 0.6856 6.8053396018579437E-01
3L_23140440_SNP A G 0.3943 69 106 0.5517 5.9442834837540004E-01
3L_23140442_SNP C A 0.3864 68 108 0.5736 6.1512552224603834E-01
3L_23140474_SNP G C 0.07407 14 175 0.59 6.3523056820255996E-01
3L_23140515_SNP T A 0.0567 11 183 0.5677 6.0902564788306779E-01
3L_23140610_SNP C G 0.4407 78 99 0.216 2.6757402661072183E-01
3L_23140648_SNP A G 0.4278 77 103 0.3282 3.8981442856586757E-01
3L_23140728_SNP A C 0.3911 70 109 0.672 6.6889486451880575E-01
3L_23140729_SNP C G 0.3923 71 110 0.6856 6.8277349036310464E-01
3L_23140864_SNP T C 0.06593 12 170 0.5797 6.2853744264008393E-01
3L_23141225_SNP C T 0.2881 51 126 0.8197 8.1417716396585216E-01
3L_23141535_SNP G T 0.2443 43 133 0.7075 6.9606365599320785E-01
3L_23141719_SNP G C 0.2807 48 123 0.7573 7.5240789831035315E-01
3L_23142048_SNP A T 0.05208 10 182 0.7992 8.1976357584716053E-01
3L_23142059_SNP C G 0.06218 12 181 0.6589 6.9234683007016873E-01
3L_23142210_SNP A G 0.06283 12 179 0.6739 7.0519630422584889E-01
3L_23142456_SNP C T 0.2582 47 135 0.9529 9.5810525101279853E-01
3L_23142580_SNP G A 0.08377 16 175 0.9627 9.6240320786703681E-01
3L_23142968_SNP C T 0.07937 15 174 0.4001 4.5836477103238082E-01
3L_23143204_SNP A G 0.05076 10 187 0.518 5.1314939213674859E-01
3L_23143211_SNP T C 0.1693 32 157 0.1364 1.2876260779742188E-01
3L_23143693_SNP T A 0.4756 78 86 0.8254 8.1691274686849547E-01
3L_23143728_SNP G A 0.4773 84 92 0.8096 8.0519484289671373E-01
3L_23143743_DEL A AA 0.3125 50 110 0.3657 4.0155577423642197E-01
3L_23144175_SNP C T 0.1494 26 148 0.9507 9.5435714377514025E-01
3L_23144187_SNP A C 0.09942 17 154 0.5484 5.8059773418567140E-01
3L_23146768_SNP G A 0.4969 80 81 0.6834 6.7027679962801012E-01
3L_23146839_SNP A T 0.1358 22 140 0.3026 2.9232450841683721E-01
3L_23146861_SNP T G 0.4658 75 86 0.5871 5.7336052528115200E-01
3L_23146992_INS TT T 0.1307 23 153 0.9417 9.4026784362756388E-01
3L_23146999_SNP A T 0.1105 19 153 0.8703 8.6642293701172801E-01
3L_23147151_SNP G C 0.1647 28 142 0.2607 2.4017580045874243E-01
3L_23147166_INS CCTATTGAAATAC C 0.4824 82 88 0.9652 9.6373986067061357E-01
3L_23147200_SNP T A 0.4765 81 89 0.7776 7.7185832679548849E-01
3L_23147311_SNP T C 0.1017 18 159 0.6905 6.7948485800902714E-01
3L_23147313_MNP ACTT GAGC 0.1017 18 159 0.6905 6.7948485800902714E-01
3L_23147319_MNP TTTAT ACGGC 0.1017 18 159 0.6905 6.7948485800902714E-01
3L_23147330_SNP G T 0.1011 18 160 0.6774 6.6641636013174699E-01
3L_23147332_INS CACT C 0.1011 18 160 0.6774 6.6641636013174699E-01
3L_23147334_SNP C G 0.1011 18 160 0.6774 6.6641636013174699E-01
3L_23147337_INS TGT T 0.1023 18 158 0.6737 6.6250746538586036E-01
3L_23147346_SNP G A 0.1029 18 157 0.6527 6.3975201293265593E-01
3L_23147348_SNP G A 0.09357 16 155 0.7599 7.4808218141111216E-01
3L_23147349_INS GTGT G 0.09884 17 155 0.7223 7.0955551312419829E-01
3L_23147351_SNP G A 0.08284 14 155 0.5739 5.5308858233446800E-01
3L_23147352_SNP T C 0.08876 15 154 0.5354 5.1369967823765950E-01
3L_23147354_SNP G T 0.08876 15 154 0.5354 5.1369967823765950E-01
3L_23147355_SNP A C 0.08876 15 154 0.5354 5.1369967823765950E-01
3L_23147357_SNP A G 0.07229 12 154 0.3087 3.4338526456593210E-01
3L_23147358_INS TTTTG T 0.07738 13 155 0.2346 2.7063600356709860E-01
3L_23147361_MNP ATA GGT 0.05422 9 157 0.6204 6.4614369351885070E-01
3L_23147621_SNP A G 0.05233 9 163 0.6272 6.5438536994578211E-01
3L_23147625_SNP T A 0.05294 9 161 0.8601 8.7061193946113347E-01
3L_23147626_SNP A G 0.0578 10 163 0.7209 7.4177786667793155E-01
3L_23147629_SNP A C 0.05917 10 159 0.7316 7.5023686255506417E-01
3L_23147630_SNP G C 0.05814 10 162 0.7483 7.6700677570457176E-01
3L_23147633_SNP T A 0.0578 10 163 0.7445 7.6414255547586585E-01
3L_23147635_SNP C G 0.05882 10 160 0.7834 8.0022797987669314E-01
3L_23147638_INS GCTGC G 0.07514 13 160 0.1989 1.8099521069340052E-01
3L_23147641_SNP G C 0.07471 13 161 0.1975 1.8093085594814395E-01
3L_23147642_SNP A G 0.06977 12 160 0.1468 1.3176716529670707E-01
3L_23147645_SNP A C 0.05357 9 159 0.04762 3.8143403441624472E-02
3L_23147647_SNP T C 0.08571 15 160 0.4727 4.5983945481581190E-01
3L_23147650_SNP A C 0.08523 15 161 0.39 3.7742540993407847E-01
3L_23148174_SNP G A 0.05405 10 175 0.8346 8.3463764177628685E-01
3L_23148283_SNP T C 0.07812 15 177 0.5747 6.2221399619880846E-01
3L_23148368_SNP A C 0.2743 48 127 0.2353 2.2086359705253400E-01
3L_23148373_SNP A C 0.06952 13 174 0.8684 8.8377772866128135E-01
3L_23148377_SNP T C 0.06842 13 177 0.7057 7.3922707829783052E-01
3L_23148410_SNP A G 0.07853 15 176 0.5849 6.3101882841026091E-01
3L_23148527_DEL C CG 0.1319 24 158 0.6545 6.4644347014970771E-01
3L_23148609_SNP T A 0.05102 10 186 0.3968 4.4608546992533382E-01
3L_23148757_SNP A C 0.4607 82 96 0.8286 8.2657174246954546E-01
3L_23148847_SNP A G 0.4693 84 95 0.961 9.6046993967710548E-01
3L_23149196_SNP A G 0.1326 24 157 0.7016 7.3914535512310375E-01
3L_23149317_SNP T C 0.07732 15 179 0.5261 5.1887312189783041E-01
3L_23149368_DEL A ACCGGTTATCTG 0.09091 17 170 0.9368 9.4423227136517240E-01
3L_23149542_SNP A C 0.05759 11 180 0.243 2.9739634936484705E-01
3L_23149590_SNP A G 0.4807 87 94 0.8536 8.5122225039788646E-01
3L_23149708_SNP T C 0.05584 11 186 0.884 8.8257956000467030E-01
3L_23149852_SNP T G 0.07937 15 174 0.9452 9.5163489021713443E-01
3L_23149907_DEL C CAGGGACAGGGGAGTCTTGTAGCC 0.3807 67 109 0.3055 3.6073323099412580E-01
3L_23149951_SNP T C 0.4916 88 91 0.9087 9.0644186655669512E-01
3L_23150104_SNP A T 0.08021 15 172 0.8336 8.5397948351412867E-01
3L_23150189_SNP A C 0.4973 91 92 0.8647 8.6316245398815106E-01
3L_23158388_SNP T A 0.05747 10 164 0.4261 4.7420619017655863E-01
3L_23158490_SNP A T 0.08427 15 163 0.8941 8.9102468103390298E-01
3L_23158715_DEL T TT 0.05525 10 171 0.4344 4.8560067341669677E-01
3L_23158718_SNP C G 0.4286 78 104 0.611 6.0837986120115550E-01
3L_23158805_DEL T TA 0.2181 41 147 0.6596 6.5580540211741756E-01
3L_23159005_SNP C T 0.07292 14 178 0.6116 6.4851869680212548E-01
3L_23166553_SNP G A 0.28 49 126 0.5353 5.7898238532995139E-01
3L_23166571_SNP C A 0.1761 31 145 0.847 8.6068923995838620E-01
3L_23166966_SNP T C 0.1094 21 171 0.7009 6.9976969329561900E-01
3L_23167639_DEL A AA 0.07879 13 152 0.8263 8.1450889578477947E-01
3L_23167787_SNP T G 0.4321 70 92 0.3947 3.8379881729063448E-01
3L_23167885_SNP C T 0.431 75 99 0.7469 7.4312628643934442E-01
3L_23167906_SNP A T 0.4277 74 99 0.5774 5.6825575004919138E-01
3L_23168555_SNP C A 0.05025 10 189 0.7726 7.7144903797331466E-01
3L_23168568_DEL C CAGTCGAGTTACCCGAC 0.0765 14 169 0.3177 3.7828118395591226E-01
3L_23168727_SNP A C 0.3778 68 112 0.853 8.5032794987213034E-01
3L_23168813_SNP A C 0.2446 45 139 0.5007 4.8833511492016579E-01
3L_23168826_SNP C A 0.1925 36 151 0.4732 4.6195339914644018E-01
3L_23168837_SNP T G 0.1117 21 167 0.4741 4.6976981841618159E-01
3L_23169178_SNP C G 0.1186 21 156 0.6679 6.5962242021576911E-01
3L_23169252_SNP A G 0.1667 30 150 0.6282 6.1357794651744846E-01
3L_23169383_DEL T TT 0.05348 10 177 0.5276 5.6847063510790319E-01
3L_23169522_SNP A G 0.1183 22 164 0.7145 7.4256126439120806E-01
3L_23169540_SNP A C 0.06736 13 180 0.8798 8.7970548018631733E-01
3L_23169646_SNP G A 0.1809 34 154 0.6605 6.5433965879385914E-01
3L_23169659_INS T TGCAAATCGATAG 0.435 77 100 0.5821 5.7921658852171931E-01
3L_23169706_SNP T C 0.107 20 167 0.5421 5.9068257843380390E-01
3L_23169722_DEL T TT 0.1314 23 152 0.9784 9.7764590226239922E-01
3L_23170090_SNP T A 0.05319 10 178 0.669 6.9980114646009728E-01
3L_23170142_SNP G T 0.4048 68 100 0.8995 9.1091383962081196E-01
3L_23170374_SNP A G 0.4078 73 106 0.7332 7.6492247650776879E-01
3L_23170434_SNP C T 0.06806 13 178 0.2508 3.0117253416237599E-01
3L_23170462_INS TTAACAGAGT T 0.4068 72 105 0.5093 5.6536929604810626E-01
3L_23170479_SNP A G 0.2896 53 130 0.4828 4.8176385838008651E-01
3L_23170773_SNP C T 0.1029 18 157 0.4743 5.2789570644479866E-01
3L_23171144_SNP A G 0.1033 19 165 0.6283 6.6165163275749306E-01
3L_23171443_SNP A T 0.05325 9 160 0.008153 6.2780335950012103E-03
3L_23171632_DEL T TCA 0.0733 14 177 0.2607 3.2002784808415286E-01
3L_23171669_SNP T C 0.07407 14 175 0.4347 4.9727262615865919E-01
3L_23171717_SNP T A 0.08982 15 152 0.4662 4.4642904295109631E-01
3L_23171865_SNP T G 0.4882 83 87 0.6259 6.1612605401268405E-01
3L_23171871_SNP G T 0.4821 81 87 0.5525 5.3918661115290190E-01
3L_23172054_SNP T A 0.1514 28 157 0.5835 6.2958005373326265E-01
3L_23172067_SNP C A 0.4972 89 90 0.5032 4.9357911800456933E-01
3L_23172173_SNP A G 0.05076 10 187 0.518 5.1314939213674859E-01
3L_23172386_SNP C T 0.08763 17 177 0.7926 7.8912457505892453E-01
3L_23174865_SNP T C 0.1474 28 162 0.532 5.2876682168983868E-01
3L_23175165_INS C CGCC 0.4944 89 91 0.7156 7.1016027490945854E-01
3L_23175173_SNP A G 0.2747 50 132 0.6738 6.7295766368608545E-01
3L_23175201_SNP T A 0.2054 38 147 0.3862 3.9905564478090749E-01
3L_23175248_SNP C G 0.2787 51 132 0.7818 7.8185915955928476E-01
3L_23175249_SNP T C 0.2826 52 132 0.7483 7.4896308974268311E-01
3L_23175415_DEL A AAACTTTGAAGTTTGTGATGCGATGAGTTGAGCACTGATAATAGACTTGGCTGCTAATTCAA 0.2247 40 138 0.5693 5.6235813326262041E-01
3L_23175484_SNP C G 0.09845 19 174 0.3187 3.7712691587448588E-01
3L_23175690_DEL T TG 0.3593 60 107 0.5861 5.8105292854253299E-01
3L_23175789_SNP G A 0.4749 85 94 0.8966 8.9639074504149763E-01
3L_23175790_SNP A G 0.1543 29 159 0.1854 2.4736147364593508E-01
3L_23175942_SNP T C 0.1768 32 149 0.2163 3.0581272655226055E-01
3L_23175964_SNP G T 0.1905 36 153 0.1192 1.6549728410845377E-01
3L_23175974_DEL A ACATGTAACGAAACTGGTGGTCTA 0.08092 14 159 0.8852 9.0551488808447778E-01
3L_23176234_SNP A G 0.2905 52 127 0.3276 3.2535690240771398E-01
3L_23176377_DEL T TACC 0.2849 53 133 0.2445 2.4061867839053241E-01
3L_23176394_SNP T C 0.4728 87 97 0.5468 5.4495686328093784E-01
3L_23176532_SNP C T 0.1183 22 164 0.4493 5.1183750822183516E-01
3L_23176687_SNP A C 0.4891 90 94 0.8332 8.3081305259195304E-01
3L_23176777_INS CAGTC C 0.1053 20 170 0.2745 2.6865321166929035E-01
3L_23176780_SNP C T 0.07179 14 181 0.861 8.5876654519141460E-01
3L_23176790_SNP C G 0.08556 16 171 0.4934 5.4434719954191979E-01
3L_23176846_INS TACAAGTTGGTATTTACGGTTGTTTTGACGGCTTT G 0.1042 20 172 0.3132 3.0282035878648272E-01
3L_23176850_INS CAAAGTGGTCTACGGTTTTCTTTACGTTTTTCCTCAAGATTTTCTTACAAGTATCGCCAAGCTCACTATCATTTAACAATATTTATTTATCTGATAAAAGCGTCTAGGAGGGCTATATATTCACATTGGGTCTATGCGAAATTGAATAATCGTAGTTCTCTAACTCTAGAGACCGTCTGGCACTCCTAGGATACAGCAAACTGCAATCCGTTATTATTTTAAACGTTCTATGTTCAAAGTATACTCCTAAAAGGCGCAACGCATAACAAATGTTTCGTGCTCAAAACAATAGAGAATGCTATGGTCGAGTTCCTCGACTATCAGATACCCGTTACTCAGCTAGTGTAAATGTGAACGCGAAATGTGATCATCCTTCTGTGATATCGATAAAATAATAAAAAGGTAAAACATTTATAAATTGCTTAAAAGGGTGGGTGTGACCATTTTGGGCAT C 0.1023 18 158 0.3168 2.9911691607936586E-01
3L_23176857_SNP G C 0.05114 9 167 0.2781 2.6539172168345981E-01
3L_23176862_INS AAAAACAGTTTGTCTCTACGGTTATCTACAAGTTGGTCCCTACGATTTTTTGCAAGTTGGTCTCTATGGTGGCCTGTACGGGTTTCTACAAGTTGGTATTTACGGTTGTTTTGACGGCTTTCTACAAAGTGGTCTACGGTTTTCTTTACGTTTTTCCTCAAGATTTTCTTACAAGTATCGCCAAGCTCACTATCATTTAACAATATTTATTTATCTGATAAAAGCGTCTAGGAGGGCTATATATTCACATTGGGTCTATGCGAAATTGAATAATCGTAGTTCTCTAACTCTAGAGACCGTCTGGCACTCCTAGGATACAGCAAACTGCAATCCGTTATTATTTTAAACGTTCTATGTTCAAAGTATACTCCTAAAAGGCG A 0.07386 13 163 0.3417 3.9534282830010237E-01
3L_23176867_INS A AGTTTGTCTCTACGGTTATCTACAAGTTGGTCCCTACGATTTTTTGCAAGTTGGTCTCTATGGTGGCCTGTACGGGTTTCTACAAGTTGGTATTTACGGTTGTTTTGACGGCTTTCTACAAAGTGGTCTACGGTTTTCTTTACGTTTTTCCTCAAGATTTTCTTACAAGTATCGCCAAGCTCACTATCATTTAACAATATTTATTTATCTGATAAAAGCGTCTAGGAGGGCTATATATTCACATTGGGTCTATGCGAAATTGAATAATCGTAGTTCTCTAACTCTAGAGACCGTCTGGCACTCCTAGGATACAGCAAACTGCAATCCGTTATTATTTTAAACGTTCTATGTTCAAAGTATACTCCTAAAAGGCGCAACGCATAACAAATGTTTCGTGCTCAAAACAATAGAGAATGCTATGGTCGAGTTCCTCGACTATCAGATACCCGTTACTCAGCTAGTGTAAATGTAAACGCGAAATGTTATCATCCTTCTGTGATATCGATAAAATAATAAAAAGGTAAAACATTTATAAATTGCTTAAAAGGGTGGGTGTGACCATTTTGGGCATTTTGTAGATGAAAGAAGGGGCGAGGCCACAGTAATTTTGATATGCAGATAAAAATTGGCAAACAATAAAACGAAAAAAAATCGTTTGTCTCTACGGTTATCTACAAGTTGGTCCCTACGATTTTTTGCAAGTTGGTCTCTATGGTGGCCTGTACGGGTTTCTACAAGTTGGTATTTACGGTTGTTTTGACGGCTTTCTACAAAGTGGTCTACGGTTTTCTTTACGTTTTTCCTCAAGATTTTCTTACAAGTATCGCCAAGCTCACTATCATTTAACAATATTTATTTATCTGATAAAAGCGTCTAGGAGGGCTATATATTCACATTGGGTCTATGCGAAATTGAATAATCGTAGTTCTCTAACTCTAGAGACCGTCTGGCACTCCTAGGATACAGCAAACTGCAATCCGTTATTATTTTAAACGTTCTATGTTCAAAGTATACTCCTAAAAGGCGCAACGCATAACAAATGTTTCGTGCTCAAAACAATAGAGAATGCTATGGTCGAGTTCCTCGACTATCAGATACCCGTTACTCAGCTAGTGTAAATGTGAACGCGAAATGTGATCATCCTTCTGTGATATCGATAAAATAATAAAAAGGTAAAACATTTATAAATTGCTTAAAAGGGTGGGTGTGACCATTTTGGGCATTTTGTAGATGAAAGAAGGGGCGAGGCCACAGTAATTTTGATATGCAGATAAAAATTGGCAAACAATAAAACGAAAAAAAATCTAAACATGTGGGCGTCAGAGTTGGCCTAGCAAAAAGTTTTTTACAATTCGATAGAAATTTACCAGACTAATAAAGTTATAAAAAAAATTAAGAAAGCATTTTACAAGAGTATGGGCGTGGCAGTTTTAGGCGGTTTGTGGAATCTGTATGATGAATCTCAACCGACATGGCTAGATCGACTCGGCTATGGATTCTGATCAAGAATATATTTACTTTATATAGTCGGAACCGCTTCCTCCTGCCTGCTACATACTTCTCAACGAATCTAGTATACCCTATTACTCTACGAGTAACGGATATAATTATTTATTTTACGATAGTATTTAGTATTACGATATAATAT 0.2554 47 137 0.8952 8.9406092377768664E-01
3L_23176899_SNP T G 0.05 9 171 0.7349 7.5764875381252983E-01
3L_23176905_SNP T C 0.05172 9 165 0.8877 8.9923881080731938E-01
3L_23177171_INS CA C 0.1176 22 165 0.772 7.9800953775497563E-01
3L_23177334_SNP G A 0.4751 86 95 0.7307 7.2595619976093984E-01
3L_23177504_SNP A G 0.3464 62 117 0.9856 9.8529203270164223E-01
3L_23177638_SNP G A 0.324 58 121 0.824 8.1981374603275892E-01
3L_23177777_SNP T A 0.2637 48 134 0.5 4.9054692976319769E-01
3L_23177853_SNP T C 0.3182 56 120 0.5199 5.0959762398140962E-01
3L_23177870_SNP T G 0.4703 87 98 0.2113 2.5563855707720451E-01
3L_23178010_SNP A G 0.07772 15 178 0.3285 3.8714274432377449E-01
3L_23178174_SNP T G 0.07853 15 176 0.5283 5.2354075947397427E-01
3L_23178175_SNP T G 0.07895 15 175 0.5217 5.1608278457185519E-01
3L_23178200_SNP A T 0.341 59 114 0.9544 9.5857939164239681E-01
3L_23178374_SNP G A 0.4833 87 93 0.8248 8.2430722361729170E-01
3L_23178482_SNP A C 0.427 76 102 0.5714 6.1110191084401178E-01
3L_23178487_SNP T G 0.4171 73 102 0.4071 4.5180942126441803E-01
3L_23178764_SNP G A 0.0733 14 177 0.3895 4.1165407132783560E-01
3L_23178793_SNP G A 0.06667 13 182 0.9439 9.4329987817709526E-01
3L_23179113_SNP A G 0.1117 21 167 0.8596 8.5887081408266308E-01
3L_23179151_SNP A T 0.08718 17 178 0.7395 7.3568734089710497E-01
3L_23179207_SNP T C 0.1053 20 170 0.3382 4.1296348168073149E-01
3L_23179563_SNP T C 0.432 73 96 0.9836 9.8348945545756705E-01
3L_23179617_SNP T C 0.3607 66 117 0.4242 4.2311087429605221E-01
3L_23179629_SNP T A 0.3591 65 116 0.3998 3.8934451160506522E-01
3L_23179632_SNP A G 0.4396 80 102 0.7793 7.7505938673950769E-01
3L_23179736_SNP A T 0.4706 80 90 0.4475 4.2943520423156212E-01
3L_23179762_SNP A T 0.1889 34 146 0.4021 3.9431348618177831E-01
3L_23179769_SNP G A 0.0567 11 183 0.849 8.6667216039383321E-01
3L_23184893_SNP T C 0.15 27 153 0.6539 6.4988712529063408E-01
3L_23191169_SNP A T 0.2471 42 128 0.7995 7.9395557768954050E-01
3L_23191695_SNP G C 0.2599 46 131 0.8728 8.8629074384392914E-01
3L_23191749_SNP G T 0.06077 11 170 0.6345 6.7113553952102789E-01
3L_23191892_SNP T C 0.3169 58 125 0.9595 9.6406329110081179E-01
3L_23194283_DEL C CAT 0.2841 50 126 0.524 5.4095310283653686E-01
3L_23194306_SNP T G 0.1075 20 166 0.3284 3.1838101928810125E-01
3L_23194658_SNP C A 0.1209 22 160 0.8495 8.4400673117793346E-01
3L_23194675_SNP T A 0.2749 47 124 0.8893 9.0104693296676863E-01
3L_23194763_SNP A C 0.2151 37 135 0.5172 5.0260260800549472E-01
3L_23194846_SNP G C 0.1359 25 159 0.4165 4.1144889818903518E-01
3L_23194891_SNP T C 0.1932 34 142 0.1904 1.9645153486415790E-01
3L_23197134_DEL T TCCCTGT 0.3681 60 103 0.5963 6.0070786533533016E-01
3L_23197142_SNP T A 0.375 60 100 0.5628 5.6443644994007092E-01
3L_23197145_SNP T C 0.3727 60 101 0.5606 5.6340093941962210E-01
3L_23197224_INS ATCAACGATAATGAAGATAATAAAA A 0.08333 14 154 0.2321 2.7686249599305512E-01
3L_23197228_SNP T C 0.07186 12 155 0.4417 4.8472096959564659E-01
3L_23197230_INS GC G 0.05988 10 157 0.5425 5.2581814604494248E-01
3L_23197235_SNP A C 0.05988 10 157 0.5499 5.3326818682036192E-01
3L_23197236_INS CTTATGTACGCAGACGATGTTAAATTATGTCGCCCAG C 0.06098 10 154 0.4215 4.5983025820409318E-01
3L_23197243_INS GACATATC G 0.05488 9 155 0.5843 6.3560237048212809E-01
3L_23197311_SNP A C 0.07186 12 155 0.2802 3.5286830633044197E-01
3L_23197312_SNP A G 0.05455 9 156 0.1254 1.9103139175253991E-01
3L_23197314_SNP A G 0.05488 9 155 0.1194 1.8452142124282589E-01
3L_23197317_SNP T C 0.05521 9 154 0.116 1.8065636718215228E-01
3L_23197318_SNP A T 0.06135 10 153 0.1344 2.0227509633034790E-01
3L_23197323_SNP C T 0.1916 32 135 0.5166 5.1482816794376474E-01
3L_23197325_SNP A C 0.06135 10 153 0.1345 2.1241428592045375E-01
3L_23197495_SNP C T 0.1534 29 160 0.3561 3.4917182235941102E-01
3L_23197747_SNP C T 0.1489 28 160 0.6037 6.4231558260980626E-01
3L_23197949_SNP G C 0.07692 15 180 0.3735 4.2665632271371134E-01
3L_23198165_INS CATAC C 0.08602 16 170 0.3135 3.6267606693965182E-01
3L_23198359_SNP T G 0.05181 10 183 0.6247 6.2136610942771364E-01
3L_23198423_SNP A T 0.07292 14 178 0.402 4.5384848183415127E-01
3L_23198464_SNP C T 0.1337 25 162 0.7711 7.9665815907469562E-01
3L_23198517_SNP G T 0.1202 22 161 0.9993 9.9933793298701834E-01
3L_23198900_SNP T C 0.1746 33 156 0.4036 4.6580150753986971E-01
3L_23199039_DEL T TTCCC 0.3929 66 102 0.2989 2.7732445550813112E-01
3L_23199167_SNP C T 0.1381 25 156 0.919 9.1640571032846874E-01
3L_23199343_INS ATA A 0.08152 15 169 0.2834 2.8127667997021311E-01
3L_23199348_SNP G A 0.08649 16 169 0.2646 2.6363161476043273E-01
3L_23199368_SNP A T 0.2216 37 130 0.6175 6.5222919711897054E-01
3L_23199403_SNP A T 0.0989 18 164 0.5147 5.1473697150565734E-01
3L_23199405_SNP T A 0.09444 17 163 0.3451 3.4187907962339714E-01
3L_23199445_DEL T TA 0.0884 16 165 0.4532 4.4501149836842335E-01
3L_23199465_SNP T A 0.3584 62 111 0.4651 4.5121712920479051E-01
3L_23199557_SNP C G 0.3468 60 113 0.3638 4.0456722410675394E-01
3L_23200162_SNP A G 0.2155 39 142 0.7748 7.6675593705203038E-01
3L_23200327_SNP A G 0.2951 54 129 0.7191 7.1577405272095507E-01
3L_23200448_SNP T G 0.06154 12 183 0.9247 9.2496513869960872E-01
3L_23200532_SNP C G 0.06122 12 184 0.9714 9.7160716553119308E-01
3L_23200611_SNP T A 0.3204 58 123 0.7717 7.7006791145169817E-01
3L_23200616_SNP A T 0.0567 11 183 0.7702 7.7126885968950232E-01
3L_23200617_SNP A T 0.0567 11 183 0.7702 7.7126885968950232E-01
3L_23200754_SNP A G 0.2337 43 141 0.7044 6.9702977007726230E-01
3L_23200886_SNP T G 0.06736 13 180 0.9949 9.9490866237504005E-01
3L_23200887_SNP T C 0.06701 13 181 0.9879 9.8799227244504895E-01
3L_23200964_SNP A T 0.2033 37 145 0.3049 2.9057199623874785E-01
3L_23200992_SNP T C 0.0567 11 183 0.7369 7.3706728377362773E-01
3L_23201167_INS TATTATTGTATTGTAATT T 0.1056 17 144 0.08954 1.2384763185246805E-01
3L_23201289_INS AACAG GT 0.05181 10 183 0.7913 7.9149444990618412E-01
3L_23201293_INS GT G 0.05181 10 183 0.7913 7.9149444990618412E-01
3L_23201452_SNP T C 0.4973 92 93 0.8947 8.9408903165466758E-01
3L_23201468_SNP T G 0.427 79 106 0.8203 8.1526188528171273E-01
3L_23201756_INS A AAGCCGATGAGGTTTA 0.4643 78 90 0.6022 6.0667558199964566E-01
3L_23201779_SNP G A 0.4972 90 91 0.8677 8.6525674331518787E-01
3L_23201811_SNP A C 0.05181 10 183 0.8953 8.9558446906749101E-01
3L_23201834_SNP A T 0.3202 57 121 0.9564 9.6067669468428285E-01
3L_23201912_SNP T C 0.05641 11 184 0.8808 8.8141535532957715E-01
3L_23201935_SNP T A 0.2391 44 140 0.8102 8.2887308661097669E-01
3L_23202066_SNP T G 0.05181 10 183 0.9935 9.9354020092519602E-01
3L_23202148_SNP T C 0.07853 15 176 0.1462 1.9105233925965592E-01
3L_23202257_SNP G A 0.05155 10 184 0.7827 7.8322699205281487E-01
3L_23202340_SNP C T 0.05102 10 186 0.4288 4.2649659761399406E-01
3L_23202520_SNP C T 0.05128 10 185 0.6369 6.3339628138899284E-01
3L_23202524_SNP G A 0.2431 44 137 0.9858 9.8710820773353070E-01
3L_23202751_SNP A C 0.4045 72 106 0.8368 8.5087397468512593E-01
3L_23202780_DEL ATTATTATTAT TACAAGACTATTAATAATTCCGGAAAATATAAAAATACTTTTCAAAAGTTTTGGGTGGTTTGTGGGCGTTAGAGTGGGTGTGGCAAGATGGGACAACAAACTTGCGCTGGTCTATATCTCTAGATTCTGTATGCTTAATTTCAACCTTCGACTCAGATCCACTCAACGATTGATCCTGATCAAGAATATATATATTTTATATGGTCGGAAACGCTTCATTCTGCCTGTTACATACTTCTCAACTAATCTAGTCTACCTTTTTATTCTATTAGGTTGCCCAAAAAATAATTGCGGATTTTTTAAAGGAAAGTTAATGCA 0.05155 10 184 0.743 7.4344762703750944E-01
3L_23202799_SNP T C 0.3653 61 106 0.7792 8.0163864811630237E-01
3L_23202862_SNP A G 0.2695 45 122 0.648 6.7855426226528481E-01
3L_23203056_SNP A C 0.2771 46 120 0.8308 8.4494083146074517E-01
3L_23203132_SNP C T 0.05208 10 182 0.7839 7.8502437459780772E-01
3L_23203145_SNP G T 0.06283 12 179 0.2772 3.2784055439357918E-01
3L_23203230_SNP A T 0.2543 44 129 0.786 8.0634579611865187E-01
3L_23203235_SNP C G 0.4568 74 88 0.5958 5.7843927861643918E-01
3L_23203384_SNP T C 0.3855 64 102 0.4317 4.1039544784635307E-01
3L_23203386_SNP A C 0.07407 14 175 0.4616 4.5212807829247048E-01
3L_23203485_SNP A T 0.06011 11 172 0.08151 1.2308314927257169E-01
3L_23204050_SNP T A 0.1141 21 163 0.6754 6.7364809467180309E-01
3L_23204065_SNP T G 0.06218 12 181 0.9238 9.2453391583366717E-01
3L_23204468_SNP A T 0.1129 21 165 0.4927 4.7714626878849908E-01
3L_23204487_SNP C T 0.0989 18 164 0.1934 2.3639220758503932E-01
3L_23204811_INS C AT 0.08947 17 173 0.889 8.8630565137156214E-01
3L_23204889_SNP G C 0.1033 19 165 0.8807 8.9200751625893504E-01
3L_23205133_SNP T G 0.08333 16 176 0.4541 4.4709496417580719E-01
3L_23205320_SNP C T 0.06122 12 184 0.9714 9.7160716553119308E-01
3L_23205526_SNP C A 0.3675 61 105 0.4666 5.3749363524762928E-01
3L_23205571_SNP T G 0.2881 51 126 0.5213 5.0558995083324243E-01
3L_23205713_SNP T A 0.3353 56 111 0.8876 8.9002856406835518E-01
3L_23205811_SNP C A 0.4078 73 106 0.5573 5.5519988283746002E-01
3L_23205826_SNP T C 0.1047 20 171 0.1996 1.9362426893818852E-01
3L_23205836_SNP A G 0.08333 16 176 0.6866 7.1732518146080482E-01
3L_23205998_SNP C A 0.127 24 165 0.7194 7.1113604241245076E-01
3L_23206014_SNP C T 0.1526 29 161 0.539 5.9111029409563542E-01
3L_23206094_SNP C G 0.2265 41 140 0.7371 7.3321517583684848E-01
3L_23206098_SNP C T 0.1858 34 149 0.3751 4.3311554778502059E-01
3L_23206130_SNP A C 0.1204 23 168 0.299 3.5022670998983818E-01
3L_23206154_SNP T G 0.08466 16 173 0.5085 5.5679590620029396E-01
3L_23206416_SNP C T 0.05729 11 181 0.8384 8.3831612341973927E-01
3L_23206486_SNP T C 0.1271 23 158 0.2658 3.1173568341985303E-01
3L_23206560_SNP C A 0.4477 77 95 0.8617 8.5524170719085246E-01
3L_23206586_SNP T C 0.2184 38 136 0.7292 7.1777879134949152E-01
3L_23206697_SNP A T 0.08889 16 164 0.1895 1.7737954823533253E-01
3L_23206747_SNP A G 0.1875 33 143 0.4684 4.4933008154068044E-01
3L_23206814_SNP A C 0.2418 44 138 0.2067 1.9062903175179557E-01
3L_23206867_SNP G A 0.1466 28 163 0.1697 1.6235287107208962E-01
3L_23206998_SNP C A 0.164 31 158 0.2595 3.1037972136182379E-01
3L_23207075_SNP A G 0.4407 78 99 0.4202 4.1219082539731933E-01
3L_23207171_SNP A G 0.3631 65 114 0.8799 8.7715384396953122E-01
3L_23207280_SNP C T 0.2308 42 140 0.8107 8.0882413440364620E-01
3L_23207298_SNP G T 0.2337 43 141 0.6742 7.0045535385971203E-01
3L_23207461_SNP C T 0.07292 14 178 0.4036 4.5316637372430646E-01
3L_23207565_SNP C A 0.3661 67 116 0.9746 9.7382531012103779E-01
3L_23207686_SNP T A 0.09412 16 154 0.8019 8.1903981951884153E-01
3L_23207865_SNP C T 0.1585 29 154 0.64 6.7390716263975015E-01
3L_23208082_SNP G C 0.1129 21 165 0.1974 2.4689567743669616E-01
3L_23208099_SNP A G 0.07853 15 176 0.5322 5.7466547927040434E-01
3L_23208158_SNP T C 0.2295 42 141 0.9255 9.3360268824408932E-01
3L_23208164_SNP C A 0.1848 34 150 0.2874 3.4189716257621694E-01
3L_23208428_SNP G A 0.2033 37 145 0.1618 2.0493980250586630E-01
3L_23208676_SNP G C 0.2905 52 127 0.0515 4.6221656039956475E-02
3L_23208999_SNP T C 0.06383 12 176 0.4237 4.6978044160651677E-01
3L_23209201_SNP T C 0.1094 21 171 0.6403 6.3856704058815050E-01
3L_23209260_SNP G T 0.09948 19 172 0.6739 6.7152343734018616E-01
3L_23209275_SNP T A 0.2609 48 136 0.3134 3.6082409971202545E-01
3L_23209324_SNP T C 0.05376 10 176 0.5772 5.7411351367558905E-01
3L_23209418_SNP G A 0.07812 15 177 0.2913 3.4564760092955382E-01
3L_23209457_SNP A G 0.09474 18 172 0.4649 4.6062917487697264E-01
3L_23209582_SNP T C 0.2337 43 141 0.5155 5.5379671789070883E-01
3L_23209698_SNP G A 0.2324 43 142 0.4022 4.5375386044871391E-01
3L_23209992_SNP A T 0.0733 14 177 0.2954 3.4605255046122951E-01
3L_23210075_SNP A G 0.05025 10 189 0.9291 9.2872532980759137E-01
3L_23210368_SNP A T 0.2485 42 127 0.8757 8.8837407402384605E-01
3L_23210459_SNP T C 0.09412 16 154 0.6141 5.9991641999680168E-01
3L_23210575_SNP T C 0.2831 47 119 0.7012 6.8730506016773296E-01
3L_23211163_SNP A G 0.05641 11 184 0.7039 7.0413026840882065E-01
3L_23211371_SNP C G 0.1202 22 161 0.705 7.1057332750544144E-01
3L_23211533_SNP T C 0.06593 12 170 0.89 8.9033738848683308E-01
3L_23211655_SNP A C 0.05102 10 186 0.6254 6.2176841899810564E-01
3L_23211765_INS TTAGGAGGAG T 0.2278 41 139 0.2046 2.7543916267596469E-01
3L_23211766_DEL G GATAA 0.2333 42 138 0.1593 2.2531689832698065E-01
3L_23211796_SNP A G 0.1105 21 169 0.2157 2.6509406904542787E-01
3L_23211975_SNP T G 0.2542 45 132 0.4962 5.3089744115869397E-01
3L_23212077_INS TT T 0.193 33 138 0.3612 4.2723350296823648E-01
3L_23212110_SNP T A 0.06701 13 181 0.763 7.6061783113090164E-01
3L_23212313_SNP C G 0.06218 12 181 0.9343 9.3348269393191519E-01
3L_23212326_SNP A G 0.06091 12 185 0.8363 8.3542291799801727E-01
3L_23212424_SNP A G 0.06218 12 181 0.6604 6.5860496751359121E-01
3L_23212530_SNP C G 0.1058 20 169 0.4668 4.6073663423661371E-01
3L_23212569_SNP A G 0.2404 44 139 0.6981 7.2809815028385882E-01
3L_23212723_SNP A C 0.06771 13 179 0.4041 4.5291601380049973E-01
3L_23212800_SNP G C 0.1117 21 167 0.2541 3.0230236305500024E-01
3L_23213027_SNP G T 0.232 42 139 0.9799 9.8189025821568987E-01
3L_23213042_SNP T A 0.06701 13 181 0.5708 6.1038857276942848E-01
3L_23213155_SNP C G 0.05263 9 162 0.9755 9.7432119904638059E-01
3L_23213319_SNP A G 0.06218 12 181 0.9275 9.2647965982685310E-01
3L_23213767_SNP A T 0.07653 15 181 0.3865 3.8866486447756554E-01
3L_23213942_SNP T C 0.06566 13 185 0.9752 9.7506317868117598E-01
3L_23214006_SNP C T 0.2258 42 144 0.5039 5.7128942095350232E-01
3L_23214215_SNP C G 0.1 19 171 0.7714 7.7746970700299656E-01
3L_23214278_SNP G T 0.1053 20 170 0.5706 5.8879565760208430E-01
3L_23214312_SNP T C 0.1094 21 171 0.5619 5.5995429279547015E-01
3L_23214576_SNP C T 0.1771 31 144 0.8171 8.3582584971953566E-01
3L_23214703_SNP T A 0.1 19 171 0.4491 4.4299727811278244E-01
3L_23215546_SNP T C 0.1656 27 136 0.4203 3.8894605727387022E-01
3L_23216550_SNP A G 0.07647 13 157 0.8858 8.8412859647127207E-01
3L_23216611_SNP C A 0.06395 11 161 0.445 4.4023406639564022E-01
3L_23216708_INS TGGAGTGCTT T 0.1333 22 143 0.6613 6.5073828945118761E-01
3L_23216781_SNP A G 0.08333 15 165 0.4115 4.7507437110887174E-01
3L_23217578_SNP A G 0.1351 25 160 0.3131 3.1091641768222400E-01
3L_23217599_SNP C A 0.08122 16 181 0.8511 8.4931768252386886E-01
3L_23217800_SNP G A 0.05155 10 184 0.7448 7.4358694905538392E-01
3L_23217865_SNP A G 0.07179 14 181 0.7418 7.4168985566759482E-01
3L_23217943_SNP T G 0.06349 12 177 0.7518 7.5149297830997053E-01
3L_23217956_SNP T C 0.06771 13 179 0.768 7.6638578578853833E-01
3L_23218013_SNP G A 0.07179 14 181 0.7418 7.4168985566759482E-01
3L_23218044_INS TCGATTTATTTAAAAATTCATTTTATTTTACATAAATATTGTCGGTTCTCGCAGCCAGCCAGCACTTTCTAAATTTGTTATTCGTAAGCATGCCAACTGTAACGAACTGCT T 0.06701 13 181 0.528 5.2799459231946178E-01
3L_23218105_SNP C A 0.1444 27 160 0.8141 8.3026092661039974E-01
3L_23218120_SNP C T 0.08995 17 172 0.6676 7.1287308831673957E-01
3L_23218300_SNP T C 0.1559 29 157 0.9393 9.4475315915867797E-01
3L_23218324_SNP C T 0.1758 32 150 0.5688 6.0804916527993980E-01
3L_23218519_SNP G C 0.08065 15 171 0.3191 3.6575163640273256E-01
3L_23218574_SNP G T 0.05291 10 179 0.8485 8.4484329219145715E-01
3L_23218623_SNP T A 0.1702 32 156 0.3517 4.2261220322825510E-01
3L_23218861_SNP G A 0.1685 31 153 0.9241 9.3218682490178451E-01
3L_23218963_SNP G A 0.1611 29 151 0.9988 9.9888551272073511E-01
3L_23219078_SNP G C 0.06186 12 182 0.6129 6.1187593922027983E-01
3L_23219111_SNP C T 0.06218 12 181 0.6203 6.1859295942532289E-01
3L_23219151_SNP C G 0.1374 25 157 0.4394 4.3253648754526031E-01
3L_23219183_SNP G A 0.05208 10 182 0.9989 9.9890221665226553E-01
3L_23219209_SNP A T 0.06218 12 181 0.6196 6.1779185404083048E-01
3L_23219378_SNP G C 0.2088 38 144 0.8411 8.5697307505526965E-01
3L_23219428_SNP C G 0.09375 18 174 0.1693 1.6681466423549574E-01
3L_23219566_SNP G A 0.0582 11 178 0.8428 8.4115530662607985E-01
3L_23219785_SNP T C 0.1223 23 165 0.7944 8.1283648880977644E-01
3L_23219854_SNP C T 0.1813 33 149 0.8822 8.9386376413377744E-01
3L_23220187_SNP T C 0.2065 38 146 0.8261 8.4291372258998332E-01
3L_23220229_SNP C T 0.06154 12 183 0.876 8.7593615594728802E-01
3L_23220253_SNP T G 0.2198 40 142 0.8826 8.9436259233963955E-01
3L_23220352_SNP G A 0.05641 11 184 0.9214 9.2063470154359717E-01
3L_23220731_SNP A G 0.1105 20 161 0.8072 8.2582748413872065E-01
3L_23220780_SNP C G 0.07821 14 165 0.5879 5.8037044533885784E-01
3L_23220874_SNP T C 0.1217 23 166 0.5828 5.7402641380673547E-01
3L_23221008_SNP T C 0.05076 10 187 0.8165 8.1516182456079278E-01
3L_23221253_SNP G A 0.1543 29 159 0.9887 9.8977916849703473E-01
3L_23221360_SNP G C 0.1551 29 158 0.9643 9.6762553010580143E-01
3L_23221361_SNP C T 0.1551 29 158 0.9745 9.7687401085149639E-01
3L_23221382_SNP T C 0.07732 15 179 0.4549 5.0194234156149775E-01
3L_23221501_SNP A G 0.3846 70 112 0.8629 8.7573547731797730E-01
3L_23221807_SNP C T 0.09278 18 176 0.8695 8.6887011069868936E-01
3L_23221816_SNP T G 0.2253 41 141 0.8211 8.3834303197715976E-01
3L_23221996_SNP C A 0.07292 14 178 0.3275 3.1935381325358525E-01
3L_23222045_SNP C T 0.1257 24 167 0.9285 9.3555171612231602E-01
3L_23222060_SNP T C 0.05128 10 185 0.4841 4.7862647686672544E-01
3L_23222130_SNP T C 0.07812 15 177 0.7908 7.8846279545964393E-01
3L_23222606_SNP T C 0.2391 44 140 0.6502 6.8470601511372819E-01
3L_23222669_SNP T G 0.1895 36 154 0.9271 9.3430408473400839E-01
3L_23222892_SNP G A 0.08763 17 177 0.7833 7.8318187778797188E-01
3L_23223038_SNP C A 0.0567 11 183 0.4997 4.9761115019445090E-01
3L_23223052_SNP G T 0.09948 19 172 0.4913 5.3525548609136431E-01
3L_23223353_SNP A C 0.1421 27 163 0.7417 7.6541464720902985E-01
3L_23223408_SNP G T 0.2308 42 140 0.685 7.1204832746352409E-01
3L_23223468_SNP T A 0.09231 18 177 0.9693 9.6912095175020319E-01
3L_23223568_SNP A C 0.08808 17 176 0.9783 9.7807225020311328E-01
3L_23223843_SNP G A 0.1445 25 148 0.5426 5.2813281769214582E-01
3L_23224028_SNP A T 0.1207 21 153 0.5175 5.0200020983980520E-01
3L_23224090_SNP A G 0.05114 9 167 0.4055 3.8842149131467929E-01
3L_23224238_SNP T C 0.1073 19 158 0.3962 3.8152736461151149E-01
3L_23224534_SNP T A 0.06091 12 185 0.9411 9.4080102346677041E-01
3L_23224642_SNP A T 0.2063 39 150 0.7079 7.3582288076620284E-01
3L_23224843_SNP T C 0.1158 22 168 0.7816 8.0295790008852697E-01
3L_23224964_SNP C T 0.1223 23 165 0.5597 5.9977590556379856E-01
3L_23225071_SNP T C 0.1176 20 150 0.3486 4.0107116220572014E-01
3L_23225402_DEL T TGGACTCCCT 0.07407 12 150 0.2349 2.1301932186327888E-01
3L_23225426_SNP T C 0.05114 9 167 0.3168 3.1332662325884342E-01
3L_23226400_SNP A G 0.1686 29 143 0.6625 6.8642690320671107E-01
3L_23226750_SNP T A 0.1514 28 157 0.9505 9.5532887123158983E-01
3L_23226841_SNP A G 0.1744 30 142 0.4631 4.4680858097867548E-01
3L_23226924_SNP T A 0.09827 17 156 0.6336 6.6367321757145847E-01
3L_23226933_SNP A C 0.1462 25 146 0.8916 9.0154121722400937E-01
3L_23226976_SNP C T 0.1445 25 148 0.9438 9.4866235289041900E-01
3L_23227321_SNP C G 0.09497 17 162 0.3733 4.1872447070292396E-01
3L_23227350_SNP A G 0.08152 15 169 0.2423 2.3150109997204038E-01
3L_23227548_SNP G C 0.07865 14 164 0.4685 4.5622592964695463E-01
3L_23227753_SNP T C 0.1257 24 167 0.4824 4.9250025080069160E-01
3L_23227859_SNP G A 0.06452 12 174 0.8881 8.8599838742081560E-01
3L_23227864_SNP G T 0.2472 44 134 0.8013 8.2023030302721966E-01
3L_23227869_DEL T TT 0.2012 33 131 0.623 6.5122663842084028E-01
3L_23228187_SNP T A 0.1576 29 155 0.2319 2.2988871581700587E-01
3L_23228585_INS CGCCCAC C 0.07104 13 170 0.5723 5.6601804942294764E-01
3L_23228616_SNP T C 0.1257 24 167 0.6355 6.2707628134534121E-01
3L_23228643_SNP T C 0.07254 14 179 0.583 5.8047903518382116E-01
3L_23228669_SNP A G 0.164 31 158 0.7538 7.7745161135493590E-01
3L_23228728_SNP A G 0.2324 43 142 0.7762 7.9826242591242258E-01
3L_23228977_DEL A ATGCAGA 0.09326 18 175 0.925 9.2388504948667394E-01
3L_23229055_DEL C CTTATAGGGCAATAACTTATACACAGGCTCCATGAGATTCAATGCTGGCATCGCAAAACCTATTAATCTCTAATACAGAGCTTGGAGACAGGGTCAATC 0.05076 10 187 0.2402 2.3408541781365633E-01
3L_23229078_SNP T C 0.1534 27 149 0.7941 8.1680712558878632E-01
3L_23229203_SNP T C 0.08763 17 177 0.6598 6.9225198356581408E-01
3L_23229222_SNP C A 0.1398 26 160 0.879 8.9049188665434431E-01
3L_23229502_SNP C A 0.1658 31 156 0.7281 7.6474608454537363E-01
3L_23229879_SNP C T 0.1309 25 166 0.6973 7.2691734682360476E-01
3L_23229898_INS AA A 0.1975 32 130 0.2418 3.0851684916119360E-01
3L_23230026_SNP T C 0.07692 15 180 0.7913 8.1236543914091464E-01
3L_23230038_SNP G C 0.1361 26 165 0.7637 7.8644237773452941E-01
3L_23230128_SNP G A 0.1257 24 167 0.4344 5.0290702415046296E-01
3L_23230572_SNP T G 0.1316 25 165 0.3956 4.5078683716802403E-01
3L_23230603_SNP C T 0.1915 36 152 0.6232 6.5739384352734054E-01
3L_23231176_SNP T C 0.125 24 168 0.5991 6.3574864228697336E-01
3L_23231289_INS ACA A 0.1105 20 161 0.8938 9.0725854223647340E-01
3L_23231362_SNP T C 0.2043 38 148 0.7354 7.5952175049545090E-01
3L_23231546_SNP A G 0.07772 15 178 0.9171 9.2546860989212210E-01
3L_23231629_SNP G C 0.1204 23 168 0.845 8.6089351133630898E-01
3L_23232145_SNP C G 0.08333 16 176 0.7217 7.4764808362873980E-01
3L_23232397_SNP T C 0.1925 31 130 0.8371 8.3093238134209146E-01
3L_23232579_INS TTAA T 0.1271 23 158 0.4322 4.7707937592358796E-01
3L_23232742_SNP A G 0.1265 21 145 0.7626 7.8441891151771659E-01
3L_23232812_SNP T C 0.07937 15 174 0.8044 8.0333673737817646E-01
3L_23232826_SNP G A 0.3506 61 113 0.7627 7.9233988609994555E-01
3L_23233053_SNP C G 0.08065 15 171 0.4018 3.8940613410642544E-01
3L_23233056_DEL T TGAA 0.07609 14 170 0.4337 4.1951089407040254E-01
3L_23233163_SNP G A 0.08602 16 170 0.4048 3.9335856827424120E-01
3L_23233167_DEL A ATTAAGCCTATATTTGAAGCTCGTGGGGAATGCATTACAACTCACGGGTATTTGATAGTTAAGCTACCATTCAATGCC 0.0733 14 177 0.3215 3.1166890436830952E-01
3L_23233310_SNP A C 0.05263 9 162 0.8422 8.3384173134697237E-01
3L_23233327_SNP A G 0.07812 15 177 0.6223 6.1756634112077036E-01
3L_23233329_SNP T A 0.07812 15 177 0.6143 6.1005454858331554E-01
3L_23233435_SNP C T 0.08763 17 177 0.5232 5.2026898136368693E-01
3L_23233463_SNP A G 0.1217 23 166 0.866 8.6290769654493071E-01
3L_23233594_SNP T C 0.1957 36 148 0.2656 3.1610227364365961E-01
3L_23234150_SNP C A 0.1204 23 168 0.5659 6.0398235499949304E-01
3L_23234155_SNP C T 0.1989 37 149 0.8503 8.6441966190237385E-01
3L_23234309_SNP T A 0.1204 23 168 0.5388 5.8018656553680725E-01
3L_23234405_INS TA T 0.1593 29 153 0.521 5.5940019227168258E-01
3L_23234448_SNP C T 0.1862 35 153 0.913 9.2157643162245317E-01
3L_23234463_SNP C A 0.1818 34 153 0.8149 8.3279963958356440E-01
3L_23234611_INS TTCAG GA 0.1882 35 151 0.9525 9.5676759168066527E-01
3L_23234838_INS GG G 0.05814 10 162 0.3315 3.9996307574789269E-01
3L_23234918_DEL T TAGCCAATTT 0.1042 20 172 0.8124 8.0924433830381726E-01
3L_23235247_SNP T A 0.1223 23 165 0.6497 6.8055421329110621E-01
3L_23236166_SNP G A 0.4121 75 107 0.4693 4.6805969124064173E-01
3L_23236220_SNP A G 0.227 42 143 0.6607 6.9757820289102024E-01
3L_23236624_SNP A T 0.05528 11 188 0.7682 7.6705506816060742E-01
3L_23236732_SNP A G 0.1217 23 166 0.6275 6.6127351281468361E-01
3L_23236931_DEL G AATAAGA 0.0929 17 166 0.851 8.4786106949259421E-01
3L_23237077_DEL A AA 0.1038 19 164 0.5555 6.1447619624383809E-01
3L_23237112_SNP T C 0.1164 22 167 0.6078 6.4339762145995860E-01
3L_23237133_SNP G C 0.1309 25 166 0.5307 5.7301499068591188E-01
3L_23237145_SNP A C 0.125 24 168 0.5991 6.3574864228697336E-01
3L_23237199_SNP T C 0.1263 24 166 0.6404 6.3122373310388991E-01
3L_23237242_SNP A G 0.1872 35 152 0.2537 3.0074632493856668E-01
3L_23237333_SNP G A 0.1925 36 151 0.2855 3.3100625538503980E-01
3L_23237512_SNP A G 0.1211 23 167 0.6851 7.1397645566747570E-01
3L_23237543_SNP A C 0.1217 23 166 0.4282 4.7483178048983632E-01
3L_23237661_SNP T C 0.2021 38 150 0.3863 4.3256747161425557E-01
3L_23237683_SNP A T 0.1925 36 151 0.6154 6.5181456133410698E-01
3L_23237804_SNP C T 0.127 24 165 0.8429 8.4140146105166180E-01
3L_23237901_SNP G A 0.1257 24 167 0.5737 6.2868062071574771E-01
3L_23238113_SNP T G 0.1351 25 160 0.7961 8.1781952122208779E-01
3L_23238383_SNP G T 0.06154 12 183 0.5713 5.6683668237605689E-01
3L_23238802_SNP T C 0.1337 25 162 0.5558 5.9023354275763684E-01
3L_23238853_SNP T G 0.05729 11 181 0.6163 6.1216281657283056E-01
3L_23238997_SNP T A 0.0733 14 177 0.2443 2.3597888548807699E-01
3L_23239572_SNP G A 0.07303 13 165 0.6108 6.1493996460122491E-01
3L_23239623_SNP T C 0.06878 13 176 0.5915 6.2653178336654625E-01
3L_23240054_SNP C A 0.1437 25 149 0.5078 5.4415734202079757E-01
3L_23240379_INS AT A 0.1453 25 147 0.924 9.3445307788261200E-01
3L_23240454_INS AATTATTTAGTTT A 0.1989 35 141 0.9753 9.7735921958343408E-01
3L_23240482_SNP G C 0.247 41 125 0.6145 6.4410506921877775E-01
3L_23240550_DEL A AAATA 0.1124 19 150 0.2104 2.5131402927042512E-01
3L_23240573_SNP A G 0.2484 40 121 0.3916 4.2918113663567026E-01
3L_23240638_SNP T G 0.1118 19 151 0.22 2.6093800276012624E-01
3L_23240880_SNP G T 0.1235 21 149 0.7171 7.4314480542101780E-01
3L_23240882_INS ATGGCTTGCCGG A 0.1221 21 151 0.572 6.1104090205867445E-01
3L_23240885_SNP C T 0.1221 21 151 0.7624 7.8523647340584479E-01
3L_23241333_SNP T G 0.2428 42 131 0.5382 5.8454019493234277E-01
3L_23241721_SNP G A 0.06915 13 175 0.1291 1.2759519167822841E-01
3L_23241916_SNP T C 0.07368 14 176 0.3149 3.1181116843830248E-01
3L_23242006_SNP G C 0.2737 49 130 0.7893 8.1208492267884036E-01
3L_23242293_SNP C A 0.237 41 132 0.3999 4.7523373716220774E-01
3L_23243501_SNP A G 0.224 41 142 0.863 8.7833440157242426E-01
3L_23243809_SNP A C 0.2459 45 138 0.9318 9.3810715447319970E-01
3L_23243874_SNP T A 0.133 25 163 0.5934 6.2802156704328482E-01
3L_23244017_SNP G T 0.2186 40 143 0.6619 6.9110927150480128E-01
3L_23244072_SNP G A 0.1117 20 159 0.2895 3.3663364487740433E-01
3L_23244116_SNP T G 0.1143 20 155 0.5272 5.6041898329888662E-01
3L_23244459_SNP G A 0.1978 36 146 0.9453 9.5003513991224997E-01
3L_23244480_SNP A T 0.2446 45 139 0.934 9.4008840712971775E-01
3L_23244481_SNP T G 0.2473 46 140 0.9489 9.5381399357247465E-01
3L_23244656_SNP A T 0.09375 18 174 0.5629 5.5746324995563434E-01
3L_23244686_SNP A G 0.05102 10 186 0.2479 2.4256576309150579E-01
3L_23244764_SNP C G 0.1514 28 157 0.9249 9.3273177775709304E-01
3L_23245096_DEL T TGAAGACAAATAACAATGCAAGTACGCAAAAGCCCAATCCTATAAAAATGTGAATATTACAAAAT 0.08242 15 167 0.4373 5.0809155885524593E-01
3L_23245147_SNP C G 0.07453 12 149 0.7276 7.6526135113453786E-01
3L_23245940_SNP G C 0.2595 48 137 0.9197 9.2729665382769455E-01
3L_23246094_SNP G C 0.1316 25 165 0.5229 5.7109496885013433E-01
3L_23246809_SNP A G 0.05076 10 187 0.2402 2.3408541781365633E-01
3L_23246815_SNP C A 0.2312 43 143 0.7394 7.6293535692966019E-01
3L_23247431_SNP T C 0.1148 21 162 0.4774 4.6615048564618133E-01
3L_23247514_SNP T C 0.1211 23 167 0.5481 5.8709285560910474E-01
3L_23247520_SNP C T 0.117 22 166 0.8842 8.8059705179368342E-01
3L_23247735_SNP G A 0.07254 14 179 0.07278 7.0776637918375074E-02
3L_23248871_SNP T A 0.07568 14 171 0.7054 7.2888262531853798E-01
3L_23249452_SNP C G 0.2265 41 140 0.6329 6.7000391758765443E-01
3L_23249895_DEL C CCCAGCAAAACAATACTCGTACATATATATCTAATATGGCCAGAATCGCTTAC 0.06383 12 176 0.605 6.1072218185932980E-01
3L_23250086_SNP T C 0.05076 10 187 0.9751 9.7494100730071243E-01
3L_23250409_SNP C T 0.06215 11 166 0.9777 9.7689470390976274E-01
3L_23250432_SNP T G 0.06077 11 170 0.9976 9.9755484679608919E-01
3L_23250856_SNP G A 0.2459 45 138 0.8533 8.6692553253662730E-01
3L_23250922_INS AGGGATAGGATTACTATGCATAAGTCTTTCCCGTA A 0.06633 13 183 0.7136 7.1085395176050548E-01
3L_23250992_SNP A G 0.1081 20 165 0.964 9.6744732734815930E-01
3L_23251216_SNP C T 0.2376 43 138 0.9722 9.7459041634589727E-01
3L_23251742_SNP G A 0.1784 33 152 0.7971 8.2808898494159644E-01
3L_23251884_SNP A G 0.1639 30 153 0.6261 6.5611942809235058E-01
3L_23251953_INS GG G 0.05208 10 182 0.4193 4.1423334423370806E-01
3L_23252995_SNP C T 0.324 58 121 0.3635 3.6404209159126222E-01
3L_23253734_SNP G T 0.1925 36 151 0.9606 9.6421420232571475E-01
3L_23254151_SNP G T 0.2514 46 137 0.953 9.5817550626640979E-01
3L_23254530_SNP A G 0.1376 26 163 0.7477 7.7075552644981071E-01
3L_23255022_SNP A G 0.123 23 164 0.7056 7.3834998046890088E-01
3L_23255363_SNP A T 0.07447 14 174 0.6255 6.6003221874077167E-01
3L_23255389_SNP T C 0.07182 13 168 0.55 5.3532955051669673E-01
3L_23255404_SNP T C 0.4472 72 89 0.108 1.5165341777749031E-01
3L_23255431_SNP A C 0.1854 33 145 0.419 4.6216855203702745E-01
3L_23255459_SNP T A 0.2988 49 115 0.2672 3.2949136887750574E-01
3L_23255674_INS TT T 0.1288 21 142 0.3366 3.8047380089295080E-01
3L_23255717_SNP G T 0.1257 23 160 0.9091 9.1723593157059324E-01
3L_23255804_SNP C G 0.1176 22 165 0.9928 9.9349991910890190E-01
3L_23255937_SNP C T 0.09424 18 173 0.8236 8.2036769650742647E-01
3L_23256170_SNP T C 0.1304 24 160 0.6199 6.1221653194510706E-01
3L_23256172_SNP G T 0.1344 25 161 0.5086 5.0475546600654853E-01
3L_23256285_SNP T G 0.3429 60 115 0.2011 2.5650530781362946E-01
3L_23256357_SNP G A 0.0567 11 183 0.6328 6.3008689160809239E-01
3L_23257294_SNP A T 0.1033 19 165 0.7549 7.8534549032392453E-01
3L_23257493_INS TCA T 0.1921 34 143 0.8623 8.7359540629138355E-01
3L_23257790_SNP A G 0.2431 44 137 0.9008 9.1035361584207231E-01
3L_23258227_DEL A AAA 0.1087 20 164 0.3801 4.6511617382963155E-01
3L_23258707_SNP G A 0.08763 17 177 0.9597 9.5926226390079794E-01
3L_23259232_SNP A T 0.1211 23 167 0.8276 8.4374496825680800E-01
3L_23259233_SNP T A 0.1176 22 165 0.7988 8.1731958136170058E-01
3L_23259586_SNP G T 0.08333 16 176 0.9434 9.4314098750817510E-01
3L_23259825_SNP A G 0.05488 9 155 0.7031 6.8268696294453834E-01
3L_23260472_SNP G A 0.1413 26 158 0.9376 9.4362371751147955E-01
3L_23260646_DEL A AA 0.06742 12 166 0.9466 9.4649146561854447E-01
3L_23260701_SNP G A 0.05729 11 181 0.9818 9.8146403481802769E-01
3L_23261014_SNP T A 0.2778 50 130 0.4483 4.9156313606580515E-01
3L_23261151_DEL T TT 0.05851 11 177 0.9934 9.9337796151893154E-01
3L_23261399_DEL A AATTGTTGATCTGAATAGTCCAACTGATACCCATCATGTTCAGGATAGCGAA 0.05263 10 180 0.5899 5.8413924179079246E-01
3L_23261605_SNP A T 0.06349 12 177 0.8476 8.4540826463869401E-01
3L_23261696_SNP C G 0.06383 12 176 0.7217 7.1707739625221811E-01
3L_23262311_SNP G T 0.1739 32 152 0.9715 9.7050771469777775E-01
3L_23263036_SNP G A 0.117 22 166 0.7472 7.7118474432232609E-01
3L_23263062_SNP T C 0.1323 25 164 0.9646 9.6807115440426461E-01
3L_23264402_SNP A T 0.1359 25 159 0.9535 9.5830943756153664E-01
3L_23264499_SNP T G 0.0625 12 180 0.9263 9.3345687850403181E-01
3L_23264569_SNP G T 0.2143 39 143 0.8562 8.6892685344024256E-01
3L_23264777_SNP G A 0.07101 12 157 0.4097 3.8685851829641671E-01
3L_23264821_DEL T TA 0.05814 10 162 0.718 7.1807000372130592E-01
3L_23265342_SNP C A 0.05389 9 158 0.9876 9.8902811496868437E-01
3L_23270175_DEL T TATGCTAAA 0.05 8 152 0.7546 7.4259137157816246E-01
3L_23270566_SNP G A 0.05699 11 182 0.508 4.9957890117181691E-01
3L_23270761_SNP G A 0.1278 23 157 0.4482 4.4335596903655294E-01
3L_23270792_SNP A G 0.1011 18 160 0.4966 4.8796499218276501E-01
3L_23270964_SNP T C 0.1211 23 167 0.9836 9.8516888492482479E-01
3L_23270982_SNP T G 0.0582 11 178 0.9482 9.5308266885002313E-01
3L_23271108_SNP T G 0.06349 12 177 0.8156 8.1449739322219594E-01
3L_23271133_SNP T A 0.4886 86 90 0.5118 5.5892884559672529E-01
3L_23271190_SNP T G 0.4972 90 91 0.5791 6.2122494368494974E-01
3L_23271448_SNP T C 0.05155 10 184 0.9942 9.9416120749469372E-01
3L_23271499_SNP T C 0.05076 10 187 0.9962 9.9610750268747528E-01
3L_23271520_SNP A C 0.05076 10 187 0.9962 9.9610750268747528E-01
3L_23271701_SNP C T 0.2123 38 141 0.8581 8.7081220541768900E-01
3L_23271776_SNP T C 0.224 41 142 0.8917 9.0126005162628586E-01
3L_23271836_SNP A T 0.2111 38 142 0.9822 9.8390005912745515E-01
3L_23271996_SNP C T 0.1082 21 173 0.7082 7.0523066348390495E-01
3L_23272058_DEL G GACAGACGGAAATACATCAG 0.0973 18 167 0.3719 3.7810302906795579E-01
3L_23272237_SNP G A 0.2258 42 144 0.7276 7.5226810546227563E-01
3L_23272342_SNP G A 0.1466 28 163 0.8148 8.1164047420764496E-01
3L_23272398_DEL T TT 0.1135 21 164 0.545 5.3472505313964991E-01
3L_23272530_SNP G T 0.1459 27 158 0.985 9.8449187705472696E-01
3L_23272701_SNP T G 0.05528 11 188 0.6215 6.1846161417935996E-01
3L_23272837_SNP G A 0.06806 13 178 0.6877 7.1682018106816126E-01
3L_23272927_SNP G T 0.06771 13 179 0.6895 7.1950167595092962E-01
3L_23273170_SNP G T 0.2198 40 142 0.9132 9.2100611062151938E-01
3L_23273317_SNP T C 0.08901 17 174 0.404 4.0488848433448565E-01
3L_23273411_SNP A C 0.07812 15 177 0.4492 4.4263320162366426E-01
3L_23273733_SNP G T 0.236 42 136 0.7895 8.1409995110196953E-01
3L_23273751_INS TT T 0.1111 18 144 0.8039 8.2903927361361029E-01
3L_23274135_SNP C G 0.05236 10 181 0.1592 1.5366828294965817E-01
3L_23274700_SNP T A 0.2143 39 143 0.8352 8.5023507021896672E-01
3L_23274729_SNP T G 0.2265 41 140 0.9797 9.8191963422750272E-01
3L_23274926_SNP T A 0.08122 16 181 0.8511 8.4931768252386886E-01
3L_23275251_SNP A T 0.224 41 142 0.9727 9.7522864833707701E-01
3L_23275326_SNP A C 0.2222 40 140 0.905 9.1246282831858772E-01
3L_23275341_SNP G A 0.09424 18 173 0.5083 5.0185391192959761E-01
3L_23275428_SNP A G 0.212 39 145 0.7137 7.1094199551146331E-01
3L_23275564_INS TATTCGCGTAAAGGTGAT T 0.1886 33 142 0.3108 3.8446994830266201E-01
3L_23275579_SNP A G 0.224 41 142 0.8685 8.8102746108590824E-01
3L_23275919_SNP T A 0.0582 11 178 0.8459 8.6022799300391550E-01
3L_23276105_SNP T C 0.06283 12 179 0.9959 9.9628799898551912E-01
3L_23277230_SNP C A 0.0973 18 167 0.4775 4.6691488677836934E-01
3L_23277422_SNP A T 0.05128 10 185 0.2345 2.2832323669016719E-01
3L_23277462_SNP A G 0.05699 11 182 0.549 5.4254990708581752E-01
3L_23277657_SNP T C 0.1146 22 170 0.5271 5.2713158885702405E-01
3L_23277691_INS TC T 0.114 22 171 0.4922 4.9269725177211465E-01
3L_23277773_DEL T TTGT 0.0625 12 180 0.3589 4.0488512851279235E-01
3L_23277852_SNP G A 0.1505 28 158 0.7596 7.8818636026092503E-01
3L_23278444_SNP C T 0.2686 47 128 0.5277 5.1386227157268083E-01
3L_23278788_SNP A G 0.07821 14 165 0.7024 7.2817138948064630E-01
3L_23278802_SNP C G 0.07821 14 165 0.6617 6.9359517149671268E-01
3L_23278883_SNP A T 0.1561 27 146 0.7072 7.0083406340301457E-01
3L_23279616_SNP T C 0.09375 18 174 0.503 4.9703061257443570E-01
3L_23279844_SNP A T 0.1809 34 154 0.5771 6.1407422616831819E-01
3L_23280379_SNP T C 0.09783 18 166 0.8586 8.5649855107295314E-01
3L_23280494_SNP T A 0.1326 24 157 0.8426 8.3653218930486939E-01
3L_23280632_SNP T G 0.05236 10 181 0.8673 8.6517158399478622E-01
3L_23280706_SNP C A 0.116 21 160 0.5573 5.5120550965152304E-01
3L_23281048_SNP A G 0.1211 23 167 0.41 4.1005931521745942E-01
3L_23281229_SNP C T 0.1244 24 169 0.5914 5.8620332663447194E-01
3L_23281235_SNP C T 0.1289 25 169 0.6957 6.9197323047294068E-01
3L_23281245_SNP G A 0.07653 15 181 0.6123 6.0821751473123364E-01
3L_23281573_SNP G A 0.05525 10 171 0.7787 7.7287536438435855E-01
3L_23281806_SNP A G 0.1333 24 156 0.4974 5.3695121881843011E-01
3L_23282013_SNP A T 0.05978 11 173 0.8181 8.1710771327862997E-01
3L_23282403_SNP G A 0.1414 27 164 0.7405 7.6512619254355041E-01
3L_23283319_SNP A G 0.1081 20 165 0.7893 8.1200215335303083E-01
3L_23283760_SNP T A 0.1356 24 153 0.851 8.4726130731095806E-01
3L_23289120_SNP A C 0.117 22 166 0.9252 9.2295639243635530E-01
3L_23289147_INS TT T 0.05587 10 169 0.1406 1.2796525999769226E-01
3L_23289202_SNP A C 0.05236 10 181 0.6663 6.9783719406587019E-01
3L_23289221_SNP C T 0.06154 12 183 0.9429 9.4880961054966451E-01
3L_23289495_DEL T TGA 0.07895 15 175 0.4072 4.0138816904759433E-01
3L_23290852_SNP G C 0.1613 30 156 0.7998 7.9745240185059485E-01
3L_23291210_SNP G T 0.05759 11 180 0.6386 6.7317380327701615E-01
3L_23291392_SNP T G 0.05236 10 181 0.9596 9.6341946763176223E-01
3L_23291456_SNP C T 0.06186 12 182 0.9528 9.5763575986626426E-01
3L_23291477_SNP G C 0.06186 12 182 0.9528 9.5763575986626426E-01
3L_23291724_SNP G C 0.06186 12 182 0.9528 9.5763575986626426E-01
3L_23292057_SNP A G 0.08901 17 174 0.6926 6.8832972566313355E-01
3L_23293472_SNP C G 0.2011 36 143 0.8124 8.3220681898692417E-01
3L_23293884_SNP T G 0.06011 11 172 0.8897 8.9913535424074031E-01
3L_23293886_SNP G C 0.07865 14 164 0.09314 8.1393025741412175E-02
3L_23293888_INS AAA G 0.06818 12 164 0.05953 4.8687704836465055E-02
3L_23293891_SNP T G 0.05085 9 168 0.006207 4.3194890756781774E-03
3L_23293894_SNP T G 0.05618 10 168 0.01379 1.0641014320740971E-02
3L_23293896_MNP TCCG GGTT 0.05 9 171 0.5297 5.6564145055705595E-01
3L_23294465_SNP A G 0.06218 12 181 0.3657 3.5950348553118094E-01
3L_23294557_SNP C A 0.1676 31 154 0.4756 4.7168945755349267E-01
3L_23294558_SNP C A 0.1702 32 156 0.5314 5.2640472397369387E-01
3L_23294852_SNP G A 0.1587 30 159 0.9354 9.3484584696290596E-01
3L_23294962_SNP A T 0.08187 14 157 0.1592 1.3907201089129739E-01
3L_23295021_SNP A T 0.07182 13 168 0.5349 5.8976458736740023E-01
3L_23295043_SNP T A 0.05747 10 164 0.1893 1.9432509906570539E-01
3L_23295100_SNP T C 0.07104 13 170 0.7948 8.0268192782734804E-01
3L_23295165_SNP T C 0.06989 13 173 0.9811 9.8154812661805446E-01
3L_23295180_SNP T C 0.06383 12 176 0.7898 7.9359139989521144E-01
3L_23295486_SNP A T 0.09677 18 168 0.906 9.0740411196523896E-01
3L_23296011_SNP T G 0.0582 11 178 0.7689 7.7158070029108672E-01
3L_23296093_SNP T C 0.06218 12 181 0.9439 9.4956857469677436E-01
3L_23296486_SNP G T 0.2558 44 128 0.7717 7.9167704453561905E-01
3L_23296568_SNP G A 0.1333 24 156 0.9848 9.8448209988157287E-01
3L_23296669_SNP A C 0.06771 13 179 0.5024 4.9436776554381456E-01
3L_23297138_SNP G A 0.05319 10 178 0.7869 8.0622775549903147E-01
3L_23297379_SNP C A 0.1152 19 146 0.584 5.6482194590317358E-01
3L_23297685_DEL G GTAGACTTG 0.1005 19 170 0.457 4.4765242277372019E-01
3L_23297773_SNP G C 0.1105 21 169 0.6955 6.9222870095155797E-01
3L_23297790_SNP G T 0.1099 21 170 0.6517 6.4866997293313333E-01
3L_23297883_SNP G T 0.1105 21 169 0.8942 8.9597520647780082E-01
3L_23298458_SNP G T 0.1622 30 155 0.6355 6.3200072582139655E-01
3L_23298561_SNP A C 0.05128 10 185 0.1606 1.5461394798423322E-01
3L_23298738_SNP A C 0.1204 23 168 0.9279 9.2659560484082260E-01
3L_23298789_SNP G T 0.1585 29 154 0.7546 7.5407469277506700E-01
3L_23298790_SNP T A 0.1381 25 156 0.474 4.8390315835342301E-01
3L_23298967_SNP A G 0.06218 12 181 0.9679 9.7122181282642217E-01
3L_23299023_SNP G C 0.05128 10 185 0.7107 7.0924338461645409E-01
3L_23299255_SNP T C 0.1244 24 169 0.6837 6.8386227552930179E-01
3L_23299640_SNP T A 0.0625 12 180 0.3483 3.4031921805650289E-01
3L_23300011_SNP A T 0.2324 43 142 0.722 7.6674989518471914E-01
3L_23300439_SNP C T 0.2568 47 136 0.8968 9.1033475044036694E-01
3L_23300837_SNP T C 0.1111 21 168 0.6602 6.6689128169964373E-01
3L_23301421_SNP T G 0.0625 12 180 0.9547 9.5925966657060968E-01
3L_23301466_SNP G C 0.1337 25 162 0.647 6.4211873307334533E-01
3L_23301881_SNP T C 0.05699 11 182 0.9192 9.2723659018728233E-01
3L_23301927_SNP A T 0.1244 24 169 0.7235 7.1945772985493961E-01
3L_23302050_SNP A G 0.06186 12 182 0.9528 9.5763575986626426E-01
3L_23302116_SNP T A 0.0567 11 183 0.9207 9.2868575982389034E-01
3L_23302140_DEL G GG 0.1064 20 168 0.6581 6.6922992650523194E-01
3L_23302851_SNP T C 0.05699 11 182 0.7629 7.8620067124868998E-01
3L_23303959_SNP T G 0.06316 12 178 0.8643 8.6169521574351282E-01
3L_23304078_SNP T A 0.05028 9 170 0.3305 3.1455760183390402E-01
3L_23304087_SNP A C 0.08696 16 168 0.6877 6.8116583599137304E-01
3L_23304218_SNP T G 0.1263 24 166 0.6312 6.2938606305524258E-01
3L_23304219_SNP A G 0.1309 25 166 0.7724 7.7095937489788724E-01
3L_23304321_SNP C G 0.06218 12 181 0.9578 9.6205718759321368E-01
3L_23304643_SNP A G 0.1158 22 168 0.7565 7.5320850494425928E-01
3L_23304922_SNP T C 0.1198 23 169 0.6564 6.5075429866035273E-01
3L_23305245_SNP G A 0.1514 28 157 0.9044 9.0293050635223637E-01
3L_23305258_SNP A C 0.08901 17 174 0.4871 4.8056807238226218E-01
3L_23305331_SNP A C 0.06218 12 181 0.2593 2.5223588572756772E-01
3L_23305551_SNP C T 0.05236 10 181 0.7727 7.9530166866674135E-01
3L_23305896_SNP C T 0.05085 9 168 0.7865 7.8749939370840094E-01
3L_23306706_SNP A C 0.1598 27 142 0.8296 8.2049649179893303E-01
3L_23306722_SNP C A 0.2788 46 119 0.8502 8.6712050675598618E-01
3L_23307072_SNP A T 0.05028 9 170 0.2607 2.4576628578318960E-01
3L_23307148_SNP G A 0.1341 24 155 0.6849 6.7517023302692791E-01
3L_23307153_SNP T C 0.1143 20 155 0.7766 7.6731682246582644E-01
3L_23307174_SNP T A 0.1243 22 155 0.9856 9.8511173812595842E-01
3L_23307191_SNP G T 0.1292 23 155 0.6847 6.7396311768871775E-01
3L_23307269_SNP C G 0.1657 28 141 0.8057 8.0021357244967739E-01
3L_23307963_SNP A T 0.1317 22 145 0.5453 5.2630649990831402E-01
3L_23308025_SNP A C 0.07471 13 161 0.7933 7.9341927500263743E-01
3L_23308044_SNP T C 0.09827 17 156 0.3022 3.0794861596447987E-01
3L_23308392_SNP T G 0.06771 13 179 0.9951 9.9564521484813140E-01
3L_23308477_SNP C A 0.06186 12 182 0.9528 9.5763575986626426E-01
3L_23308517_SNP A G 0.05729 11 181 0.8257 8.4276030419124104E-01
3L_23309199_SNP G A 0.1576 29 155 0.9906 9.9053910510799059E-01
3L_23309200_SNP T G 0.1613 30 156 0.733 7.3019646525480408E-01
3L_23309407_SNP T C 0.07179 14 181 0.4314 4.2501478194979359E-01
3L_23309507_SNP C A 0.05729 11 181 0.8124 8.3047025349017789E-01
3L_23309516_SNP T C 0.06218 12 181 0.958 9.6217104051112334E-01
3L_23309652_SNP T G 0.06771 13 179 0.4021 3.9242730170292661E-01
3L_23310255_SNP G A 0.09444 17 163 0.4917 4.7782685955645143E-01
3L_23310260_SNP A T 0.06044 11 171 0.3414 3.2255056854297948E-01
3L_23310263_DEL A AAT 0.06417 12 175 0.1826 1.7146686385747212E-01
3L_23310275_SNP T A 0.05851 11 177 0.1548 1.4529786311145143E-01
3L_23310434_DEL T TCG 0.09091 17 170 0.861 8.5825973842186232E-01
3L_23310450_SNP G T 0.2514 46 137 0.8759 8.8980729550662663E-01
3L_23310653_SNP T C 0.2473 45 137 0.5116 5.8011318950456436E-01
3L_23310709_SNP A T 0.07179 14 181 0.7661 7.6281588004113798E-01
3L_23311226_SNP A C 0.05102 10 186 0.3405 3.3412067135034895E-01
3L_23311288_SNP G T 0.1099 21 170 0.8644 8.6348581442503369E-01
3L_23311382_SNP A G 0.05051 10 188 0.7397 7.3780800519333756E-01
3L_23313088_SNP A T 0.07254 14 179 0.6406 6.7436885749139130E-01
3L_23313542_SNP C G 0.09474 18 172 0.3033 2.9890996353946242E-01
3L_23313698_SNP T G 0.1016 19 168 0.8299 8.2679519201448615E-01
3L_23313857_SNP A T 0.08649 16 169 0.6011 5.9130150684840510E-01
3L_23314450_SNP G T 0.05978 11 173 0.3648 3.5530273193046091E-01
3L_23315019_SNP T A 0.1222 22 158 0.945 9.4280579991008584E-01
3L_23315363_SNP T G 0.117 22 166 0.8266 8.2276272272127038E-01
3L_23315528_DEL A ACAACAGTTAAACTGACAA 0.1058 20 169 0.6076 6.1381993412979940E-01
3L_23315613_SNP A G 0.1484 27 155 0.8967 8.9343290046731116E-01
3L_23316023_SNP T C 0.06701 13 181 0.3144 3.0747449354610568E-01
3L_23316293_SNP A C 0.08808 17 176 0.7438 7.6857149065864916E-01
3L_23317485_SNP A T 0.07937 15 174 0.3428 3.3164579289586749E-01
3L_23317542_SNP G A 0.1087 20 164 0.297 3.5385621609654727E-01
3L_23317751_SNP G A 0.1556 28 152 0.9656 9.6521784876468320E-01
3L_23317760_SNP A G 0.1585 29 154 0.8122 8.0981643707807149E-01
3L_23319297_SNP G T 0.2316 41 136 0.4318 4.2129365025431154E-01
3L_23319593_SNP T C 0.2278 41 139 0.4225 4.1631687215563928E-01
3L_23320181_SNP C T 0.09474 18 172 0.4038 3.9886123782739114E-01
3L_23320718_SNP T C 0.08377 16 175 0.4486 4.3987236053121104E-01
3L_23320980_SNP T C 0.372 61 103 0.3498 4.0199059012000538E-01
3L_23321233_SNP T G 0.05851 11 177 0.8956 9.0527466364398790E-01
3L_23321490_DEL T TT 0.06286 11 164 0.9687 9.6870072686373632E-01
3L_23322613_SNP A G 0.08763 17 177 0.5943 5.8894573685230278E-01
3L_23322902_SNP A T 0.1497 28 159 0.8765 8.7282127428646017E-01
3L_23322936_SNP C A 0.05181 10 183 0.3502 3.4210639197384052E-01
3L_23323540_SNP C G 0.1505 28 158 0.8562 8.5238807668835570E-01
3L_23323732_SNP A C 0.1341 24 155 0.7466 7.3708826684219719E-01
3L_23323737_SNP C T 0.1337 25 162 0.7063 6.9869119725316242E-01
3L_23323948_SNP C T 0.09845 19 174 0.2729 2.7085801031671231E-01
3L_23324162_INS TT T 0.05263 10 180 0.5625 6.0270895759959231E-01
3L_23324199_SNP G A 0.05759 11 180 0.9062 9.1526633376844424E-01
3L_23324371_SNP C T 0.07143 12 156 0.2331 2.7998266568708075E-01
3L_23324374_SNP T A 0.1411 23 140 0.7298 7.1512814254574919E-01
3L_23324568_INS GGG A 0.07179 14 181 0.4126 4.0670828420950800E-01
3L_23324867_SNP A G 0.08377 16 175 0.4369 4.3211803693933426E-01
3L_23324883_SNP G C 0.1639 30 153 0.7153 7.1196979559474161E-01
3L_23324961_DEL A AA 0.2118 36 134 0.8947 9.0601669355259273E-01
3L_23325737_SNP G A 0.08743 16 167 0.4991 4.8657115825675534E-01
3L_23326140_DEL G GAGTATGG 0.1299 23 154 0.5741 5.5670373487824276E-01
3L_23326271_SNP A T 0.06857 12 163 0.4065 3.8591744245144655E-01
3L_23326727_SNP G C 0.1508 27 152 0.64 6.3305027613736464E-01
3L_23327859_SNP C A 0.06283 12 179 0.7285 7.5485951926096639E-01
3L_23328708_SNP G A 0.0829 16 177 0.4968 4.9454727283060684E-01
3L_23329497_SNP A T 0.05348 10 177 0.8243 8.4198742926751824E-01
3L_23329655_SNP A G 0.2429 43 134 0.3197 3.9941485863760606E-01
3L_23329671_SNP A G 0.1459 27 158 0.9681 9.6705670440698699E-01
3L_23329796_INS ATATCA A 0.0733 14 177 0.5427 5.3536854125911737E-01
3L_23330235_SNP T G 0.2418 44 138 0.8693 8.8163526125599301E-01
3L_23330324_SNP C G 0.2184 38 136 0.747 7.7487388964137716E-01
3L_23330347_SNP T G 0.07107 14 183 0.8577 8.5630834930818500E-01
3L_23330451_SNP T A 0.06842 13 177 0.8274 8.4464069386298579E-01
3L_23330732_SNP T A 0.06111 11 169 0.8067 8.2244413618876100E-01
3L_23330767_SNP T C 0.2331 38 125 0.2799 3.2344865044908877E-01
3L_23330769_SNP C A 0.2209 36 127 0.4392 4.8671311321492305E-01
3L_23330770_DEL A AAT 0.2182 36 129 0.3843 4.3273051278563446E-01
3L_23330775_SNP C A 0.2099 34 128 0.446 4.8988008798538107E-01
3L_23330777_SNP T G 0.2209 36 127 0.4161 4.6247143283466796E-01
3L_23330779_DEL T TGTCACAATATG 0.2112 34 127 0.2995 3.5072717731855374E-01
3L_23330929_SNP T A 0.07979 15 173 0.6686 6.6559975991578368E-01
3L_23331219_SNP G C 0.2346 42 137 0.9983 9.9846153189561970E-01
3L_23331337_SNP G C 0.05435 10 174 0.3361 3.3309726858095545E-01
3L_23331626_SNP A C 0.06218 12 181 0.9601 9.6408020255487414E-01
3L_23332272_SNP T A 0.2384 41 131 0.7625 7.8184930972781819E-01
3L_23332861_SNP T A 0.05556 11 187 0.8811 8.8041974224848063E-01
3L_23333186_SNP A T 0.1444 27 160 0.7889 7.8364975341533916E-01
3L_23334910_SNP C A 0.06522 12 172 0.9121 9.0950499514234706E-01
3L_23334947_SNP A T 0.1374 25 157 0.5965 6.3629222282262465E-01
3L_23335266_SNP A C 0.1278 23 157 0.8597 8.5385294838105952E-01
3L_23335338_SNP A G 0.05319 10 178 0.4397 4.8257070545025849E-01
3L_23335545_SNP T C 0.07487 14 173 0.7005 6.9539501712247309E-01
3L_23335677_SNP T G 0.1526 29 161 0.8851 8.8276235227818656E-01
3L_23336366_SNP G A 0.0567 11 183 0.2043 1.9868826856559507E-01
3L_23336678_SNP A T 0.1467 27 157 0.981 9.8080327074734130E-01
3L_23336810_SNP T C 0.05208 10 182 0.7056 7.3343448675569967E-01
3L_23337034_SNP A G 0.09896 19 173 0.8143 8.1272977802557067E-01
3L_23337218_SNP A T 0.2363 43 139 0.9781 9.8021048496400454E-01
3L_23337350_SNP C G 0.1047 20 171 0.4234 4.1729593953410604E-01
3L_23337627_SNP A C 0.1543 29 159 0.9288 9.2812439460108909E-01
3L_23337739_SNP A C 0.1467 27 157 0.7158 7.0920331276754478E-01
3L_23338341_SNP G T 0.09896 19 173 0.6799 6.7611768021912100E-01
3L_23338521_SNP T A 0.05699 11 182 0.95 9.5496429070373701E-01
3L_23339211_SNP T G 0.2667 48 132 0.4684 4.5876848725500918E-01
3L_23339212_SNP T C 0.2611 47 133 0.3599 3.4916071146564631E-01
3L_23339215_INS ACGA A 0.2241 39 135 0.5296 5.2330512822301767E-01
3L_23339240_SNP T A 0.05208 10 182 0.9206 9.2839969716873394E-01
3L_23339317_SNP G A 0.05128 10 185 0.348 3.4131624035482544E-01
3L_23339675_SNP G C 0.06218 12 181 0.9371 9.4347715593070458E-01
3L_23340618_SNP T G 0.1 19 171 0.7189 7.1418985750371833E-01
3L_23340620_SNP G A 0.09626 18 169 0.8238 8.1976939385263470E-01
3L_23340682_SNP T G 0.05699 11 182 0.3279 3.1946084350772230E-01
3L_23340853_SNP C T 0.2431 44 137 0.9569 9.6077779177144418E-01
3L_23340895_SNP T G 0.05208 10 182 0.3676 3.5923716790453952E-01
3L_23341041_SNP T G 0.05348 10 177 0.9808 9.8261283967705548E-01
3L_23341996_INS TTCTATGAAACGCAGAT T 0.1824 31 139 0.7352 7.5771507344046662E-01
3L_23342035_SNP G A 0.0625 12 180 0.9825 9.8429800416066926E-01
3L_23342038_SNP A C 0.06218 12 181 0.9734 9.7613903277494452E-01
3L_23342041_DEL T AGTTTCAAA 0.06218 12 181 0.9734 9.7613903277494452E-01
3L_23342051_SNP G A 0.06218 12 181 0.9734 9.7613903277494452E-01
3L_23343357_SNP T G 0.05759 11 180 0.1912 1.8811685294634906E-01
3L_23343683_SNP G C 0.07216 14 180 0.6951 7.2480746512582273E-01
3L_23343701_SNP T C 0.1518 29 162 0.8927 8.9074641826264067E-01
3L_23343781_SNP T G 0.05128 10 185 0.348 3.4131624035482544E-01
3L_23344943_SNP A T 0.05759 11 180 0.9228 9.3033434414236338E-01
3L_23345141_SNP G A 0.2346 42 137 0.8453 8.5893140773054122E-01
3L_23345721_SNP A G 0.0625 12 180 0.9726 9.7539181987698753E-01
3L_23345940_SNP T A 0.1397 25 154 0.8294 8.2490655816648006E-01
3L_23346143_SNP T C 0.05759 11 180 0.4258 4.1629303981177557E-01
3L_23346321_SNP C G 0.2373 42 135 0.4575 4.3717171643308095E-01
3L_23347160_SNP G T 0.1271 23 158 0.6424 6.3439793194667493E-01
3L_23347366_SNP T A 0.1429 24 144 0.7595 7.4463904169849293E-01
3L_23347625_SNP A T 0.05319 10 178 0.7441 7.3918647078450928E-01
3L_23347639_DEL C CCTGCACAGATCGATGAT 0.2097 39 147 0.9447 9.5060230079084185E-01
3L_23347770_DEL A AATAATTGTATGTTTGTATG 0.139 26 161 0.5985 5.8989724982533076E-01
3L_23351943_SNP G A 0.1143 20 155 0.878 8.8000825246557490E-01
3L_23352148_SNP C A 0.1143 20 155 0.7451 7.3562632462768462E-01
3L_23352149_SNP T C 0.1086 19 156 0.6888 6.7850599634893105E-01
3L_23352180_SNP A T 0.133 25 163 0.5712 5.6285545897568512E-01
3L_23355714_SNP C T 0.1397 25 154 0.5693 5.6208907454283374E-01
3L_23362865_SNP T C 0.06701 13 181 0.9615 9.6551794048419159E-01
3L_23362934_SNP C T 0.06145 11 168 0.7827 8.1112515225721848E-01
3L_23365056_SNP C T 0.07937 15 174 0.4588 4.4815939682915085E-01
3L_23375094_SNP A G 0.09744 19 176 0.6314 6.2731163465183415E-01
3L_23375241_SNP T C 0.06218 12 181 0.9601 9.6408020255487414E-01
3L_23375690_SNP T A 0.05208 10 182 0.3562 3.4902052373622117E-01
3L_23375844_DEL A AA 0.07292 14 178 0.8909 9.0209057515137925E-01
3L_23375859_SNP C T 0.2418 44 138 0.9012 9.1040970256585907E-01
3L_23376092_SNP T C 0.05181 10 183 0.4786 5.2538003851858517E-01
3L_23376099_SNP A C 0.06186 12 182 0.9447 9.5027109897805884E-01
3L_23376324_DEL C CCTAA 0.05236 10 181 0.7739 7.7067936981442831E-01
3L_23376330_SNP T A 0.05729 11 181 0.967 9.6653545723680401E-01
3L_23376996_SNP A G 0.2623 48 135 0.4372 4.8716660937527889E-01
3L_23377591_SNP T G 0.0914 17 169 0.9027 9.0023497313188072E-01
3L_23377592_SNP C A 0.08602 16 170 0.9665 9.6567942475916202E-01
3L_23377915_SNP T A 0.1459 27 158 0.9173 9.1558940808145217E-01
3L_23378065_SNP T C 0.08901 17 174 0.9041 9.1383179190079400E-01
3L_23378146_SNP A G 0.2333 42 138 0.7054 7.3597708367307058E-01
3L_23386241_SNP T A 0.1453 25 147 0.9489 9.4601071056076291E-01
3L_23386273_SNP A T 0.2695 45 122 0.3458 3.8490620883469351E-01
3L_23387786_SNP T A 0.1613 30 156 0.8408 8.3530926651449655E-01
3L_23388036_SNP T A 0.1508 27 152 0.8798 8.7465076183380142E-01
3L_23388273_SNP A C 0.232 42 139 0.73 7.5454788178798671E-01
3L_23388588_SNP C T 0.125 24 168 0.5692 5.6908071986190523E-01
3L_23388816_SNP G T 0.1223 23 165 0.6891 6.8637565352250074E-01
3L_23388850_SNP A C 0.3011 53 123 0.5086 5.5327027923657712E-01
3L_23389040_SNP T A 0.2971 52 123 0.5251 5.6137485789346442E-01
3L_23389809_SNP A C 0.05291 10 179 0.8648 8.7986600739993026E-01
3L_23390102_SNP C A 0.06349 12 177 0.8617 8.7718136857427198E-01
3L_23390194_SNP G A 0.1413 26 158 0.8849 8.8292494500208085E-01
3L_23390319_SNP G T 0.09424 18 173 0.6325 6.3398937828343049E-01
3L_23390475_SNP G A 0.236 42 136 0.6355 6.7156546681606932E-01
3L_23390770_DEL T TTTGACGTTT 0.05729 11 181 0.9523 9.5324101180467868E-01
3L_23390911_SNP A T 0.08763 17 177 0.4791 4.7500053612027870E-01
3L_23391516_SNP T G 0.05729 11 181 0.7401 7.6810952587698167E-01
3L_23391592_SNP C T 0.3444 62 118 0.4491 4.9259699751225183E-01
3L_23392130_SNP A T 0.05699 11 182 0.7799 8.0155768326114996E-01
3L_23392413_SNP A C 0.05789 11 179 0.8204 8.3862216670067535E-01
3L_23393609_SNP T G 0.2957 55 131 0.2818 3.3081381150251199E-01
3L_23393647_SNP C T 0.2186 40 143 0.7946 8.1321965473964397E-01
3L_23394133_SNP A C 0.08466 16 173 0.6553 6.5083090793548015E-01
3L_23394272_INS TATA T 0.1237 23 163 0.5129 5.2555958511552758E-01
3L_23394275_SNP T C 0.1421 27 163 0.8485 8.4760319643677628E-01
3L_23394276_SNP A G 0.1429 27 162 0.8633 8.6226787362303992E-01
3L_23394468_SNP T C 0.1405 26 159 0.6703 6.6182481602911269E-01
3L_23394496_SNP T A 0.06349 12 177 0.7035 7.3640385717843404E-01
3L_23394528_SNP G T 0.1094 21 171 0.556 5.5074909909170244E-01
3L_23394803_SNP C G 0.06771 13 179 0.8523 8.6983935201609963E-01
3L_23394993_SNP C G 0.06771 13 179 0.8466 8.6502179466230866E-01
3L_23395146_INS CGGCAAAAGATGCAATTGAAAATATTCTTTGCAAATGCCCACAAAAACAAAATAACTTC A 0.05978 11 173 0.8547 8.5304012051561351E-01
3L_23395191_INS T TGCCCACAAAAACAAAATAACTTCTAAAACAAGTTCGGATTCAAGTAATTGAAAAATCAGAGAACGGTTGGAGCGTGCCGAACCACCATCATATATATGAGTTAGCACAAAGCACTTGCTTCTCCCTTCCAACCCCGATCGCTGCCTCCACTTCAGCAGTCATTGCAGTCCTAGCGCAGTGGGCTTTCAATACTAACCCGGTGACGGAAAGTGTGACGGAAAAATAAGATCTTCGACTTCCCGGATGCCTCGTCCCTCTGGACTCTCTTGTAACTTTCTTCTCTCACCCGTTTTGGTCACGTGTTGCCGAAAATAAGGCTGGGATGATCGCCTGTGGCCTATTAAAGTTCTGGTAAGGGGAATTGGGAATTGACGAGATCGTGAACAACACAGATCTAAAAACTTTCGCTCGGCTTTCCGTAGCACAGTCGGTAATCCCTAGGCTGACTTAACGTTACATCGGTGCCAAGTGTTGAAGAGTCGTGACCTTCGTA 0.2346 42 137 0.689 7.2456064262666509E-01
3L_23395554_DEL T TGGCGAGCAGCAT 0.1264 23 159 0.904 9.0048700979452012E-01
3L_23395650_SNP T C 0.1264 22 152 0.2469 2.9583096502567785E-01
3L_23395672_SNP T G 0.1512 26 146 0.6897 6.7845331640602802E-01
3L_23395697_SNP A T 0.07303 13 165 0.8576 8.5974900440229662E-01
3L_23395698_SNP T G 0.07386 13 163 0.4691 4.5522618517549751E-01
3L_23395875_SNP A C 0.05495 10 172 0.7676 7.6254117834568880E-01
3L_23396684_SNP G A 0.2169 36 130 0.8465 8.5757592963777962E-01
3L_23396830_SNP A C 0.2171 38 137 0.9614 9.6588920953277824E-01
3L_23396875_SNP T A 0.05699 11 182 0.7799 8.0155768326114996E-01
3L_23396943_SNP A G 0.05729 11 181 0.7896 8.1010347757917756E-01
3L_23397178_SNP A T 0.1047 20 171 0.9713 9.7112955971810089E-01
3L_23397541_SNP A T 0.09948 19 172 0.8478 8.4475226577825158E-01
3L_23397579_SNP A G 0.09424 18 173 0.7303 7.2529371723322966E-01
3L_23398441_SNP A G 0.2404 44 139 0.9821 9.8375579757021214E-01
3L_23399059_SNP A G 0.09474 18 172 0.8596 8.5649875216112192E-01
3L_23399143_DEL T TACT 0.05291 10 179 0.8808 8.7873748312309041E-01
3L_23399368_SNP A C 0.05143 9 166 0.1499 1.9447615880717106E-01
3L_23399515_SNP T C 0.1481 24 138 0.6396 6.3271771911697627E-01
3L_23399524_SNP C T 0.1361 23 146 0.4474 4.2592099178355147E-01
3L_23399538_SNP C T 0.1235 21 149 0.4046 3.8646768447217361E-01
3L_23399540_SNP A G 0.09497 17 162 0.5252 5.1513952857413758E-01
3L_23399548_SNP C G 0.1243 21 148 0.08925 8.9125760089020512E-02
3L_23399549_SNP G C 0.05464 10 173 0.8921 9.0249724877633020E-01
3L_23400478_SNP G T 0.05556 9 153 0.2516 2.4196946551706822E-01
3L_23400499_DEL T TATT 0.05488 9 155 0.4572 4.3234437264791969E-01
3L_23400507_DEL A ATATGCCGCCTTG 0.05056 9 169 0.4116 3.9523199324651492E-01
3L_23400521_SNP C T 0.05618 10 168 0.3587 3.4993059476462374E-01
3L_23400522_SNP A T 0.0565 10 167 0.3632 3.5318795186585594E-01
3L_23400525_DEL A AGT 0.05587 10 169 0.3479 3.4103998158633497E-01
3L_23400529_DEL A AGCAG 0.05525 10 171 0.4 3.8532963224662242E-01
3L_23400588_DEL T TTTTGTTATCTACCTACGTTAAGCTTGGGCGCTGCATTTTCGGCTGTCTGTCCCGCCAATTGCCACTTCTTCGTTTGT 0.05348 10 177 0.3764 3.6288021844106100E-01
3L_23401871_SNP A G 0.08333 15 165 0.6401 6.2800080924650314E-01
3L_23402110_SNP G C 0.05682 10 166 0.4892 4.7896309128097947E-01
3L_23410538_SNP C T 0.1124 20 158 0.8561 8.5124922079933474E-01
3L_23410859_SNP T C 0.05729 11 181 0.5456 5.9425325074862978E-01
3L_23410945_SNP A T 0.2265 41 140 0.7292 7.5817042084670505E-01
3L_23411127_SNP G A 0.06806 13 178 0.41 3.9912565510513387E-01
3L_23411173_SNP C A 0.2363 43 139 0.8006 8.1870852940249517E-01
3L_23411570_SNP A G 0.06806 13 178 0.7694 7.6624780535566139E-01
3L_23411576_SNP A G 0.05319 10 178 0.9607 9.6466234590000499E-01
3L_23412927_SNP T C 0.07487 14 173 0.6569 6.8690520969295177E-01
3L_23413639_INS AG A 0.05056 9 169 0.9914 9.9116105430372292E-01
3L_23414350_SNP G A 0.1211 23 167 0.4497 4.4629186375466900E-01
3L_23414477_SNP G T 0.05202 9 164 0.897 9.0575414330602999E-01
3L_23414481_SNP G A 0.05263 10 180 0.9912 9.9104277993134970E-01
3L_23414482_DEL T TTTGTATTGGTTTGCTTTGAAGTCAT 0.05181 10 183 0.998 9.9794912092979426E-01
3L_23414514_DEL T TAAAGAATAACTTAATGAATTAATAACGATGATCGGTATTAAG 0.05181 10 183 0.998 9.9794912092979426E-01
3L_23414568_SNP T A 0.05233 9 163 0.9033 9.1108953499474554E-01
3L_23415936_SNP G A 0.05495 10 172 0.2019 1.8958554702718156E-01
3L_23420136_SNP A G 0.06349 12 177 0.8549 8.6919175420948291E-01
3L_23420160_SNP C G 0.07772 15 178 0.6448 6.4050058942953125E-01
3L_23420308_SNP A C 0.2713 51 137 0.756 7.8548171505646980E-01
3L_23420943_SNP C A 0.1436 27 161 0.9205 9.1794762400868635E-01
3L_23421373_SNP A G 0.07254 14 179 0.9305 9.3768009175370581E-01
3L_23421381_DEL T TCGCTAAAT 0.0582 11 178 0.8735 8.8574837550009933E-01
3L_23421393_DEL C CCTCGTCAAATCCTCGTCCTTCTGCCAC 0.05405 10 175 0.9954 9.9544509485097177E-01
3L_23421397_SNP A G 0.07229 12 154 0.8423 8.6239475378555153E-01
3L_23421653_SNP G A 0.2378 44 141 0.8261 8.4265954495640905E-01
3L_23421940_SNP A G 0.1064 20 168 0.9171 9.1434707381289049E-01
3L_23422059_SNP C T 0.07979 15 173 0.3126 3.0371129789798412E-01
3L_23422167_SNP A T 0.05729 11 181 0.7823 8.0325764165400926E-01
3L_23422855_SNP C A 0.1297 24 161 0.6999 7.4150405977161182E-01
3L_23422856_SNP C G 0.125 23 161 0.8091 8.2703030131411004E-01
3L_23423454_SNP T C 0.06218 12 181 0.9043 9.1393347400123526E-01
3L_23423698_SNP T C 0.06667 11 154 0.911 9.1733058236800036E-01
3L_23424296_SNP T C 0.05236 10 181 0.6309 6.6645463591217813E-01
3L_23424459_SNP T A 0.05263 10 180 0.8557 8.5316801531629305E-01
3L_23424709_SNP G A 0.05102 10 186 0.6156 6.2550516110099275E-01
3L_23424766_SNP G C 0.05699 11 182 0.7799 8.0155768326114996E-01
3L_23425131_SNP T G 0.1713 31 150 0.4486 5.2534801483724369E-01
3L_23425132_SNP T G 0.05759 11 180 0.71 7.5007123610701676E-01
3L_23425849_SNP T C 0.08466 16 173 0.8941 9.0418758027576152E-01
3L_23426404_SNP T C 0.06667 13 182 0.5051 4.9952939125657847E-01
3L_23426778_SNP C T 0.08982 15 152 0.9001 8.9365660453713969E-01
3L_23427008_SNP T C 0.1152 22 169 0.3118 3.1677430063804735E-01
3L_23427009_SNP C A 0.1158 22 168 0.1297 1.3551925849343638E-01
3L_23427013_SNP T A 0.1198 23 169 0.2516 2.5691534868270260E-01
3L_23427440_SNP C T 0.05236 10 181 0.6408 6.7354951947762964E-01
3L_23428210_SNP T C 0.06077 11 170 0.6405 6.7001278788385843E-01
3L_23428263_SNP T C 0.2717 50 134 0.5474 5.8268549178826134E-01
3L_23428320_SNP A G 0.05236 10 181 0.8753 8.8788872506267891E-01
3L_23428406_SNP A C 0.07772 15 178 0.849 8.4623845805547737E-01
3L_23428484_INS AGGCAGCCGAAGGACCTCATC G 0.05076 10 187 0.676 6.7337137930438518E-01
3L_23428527_SNP T C 0.0733 14 177 0.5564 5.5662911452154318E-01
3L_23428531_SNP A C 0.05236 10 181 0.7578 7.8055336501475070E-01
3L_23428635_SNP A T 0.2971 52 123 0.3546 3.9982120211972938E-01
3L_23428751_SNP C T 0.2308 42 140 0.5301 5.6870377952779227E-01
3L_23428901_SNP A G 0.05263 10 180 0.7309 7.5536459089418029E-01
3L_23429096_SNP G T 0.05729 11 181 0.3855 3.7596603258551631E-01
3L_23429298_SNP A G 0.1111 21 168 0.8701 8.6702669898037654E-01
3L_23429504_SNP C T 0.1064 20 168 0.5005 4.9451979505395005E-01
3L_23429620_SNP C G 0.1189 22 163 0.7666 7.8754475289272541E-01
3L_23429760_SNP A T 0.05236 10 181 0.8888 8.9981287172641555E-01
3L_23430133_SNP G A 0.05128 10 185 0.1094 1.0310468846388565E-01
3L_23430174_SNP A G 0.05 9 171 0.991 9.9075983180630933E-01
3L_23430176_SNP G C 0.09497 17 162 0.6964 6.9282763864581010E-01
3L_23430259_SNP T A 0.08718 17 178 0.7291 7.2533239346126910E-01
3L_23430678_SNP C T 0.0567 11 183 0.5665 5.5973444520035032E-01
3L_23431334_SNP A G 0.06044 11 171 0.9139 9.1263684702076220E-01
3L_23437579_DEL C CCTTCA 0.2303 41 137 0.6728 6.6545485721976694E-01
3L_23438205_SNP T A 0.05714 10 165 0.9802 9.8176298221432079E-01
3L_23438220_SNP A C 0.06936 12 161 0.4303 4.0831352946353405E-01
3L_23438518_SNP C A 0.241 40 126 0.5314 5.1472010767314358E-01
3L_23438529_SNP C T 0.1078 18 149 0.2076 1.8855495715935655E-01
3L_23438911_SNP T A 0.4888 87 91 0.3344 3.2894250214649523E-01
3L_23438924_SNP C T 0.05263 10 180 0.735 7.5979193313383775E-01
3L_23439011_SNP T C 0.1064 20 168 0.9525 9.5339519153543084E-01
3L_23439116_SNP C A 0.3167 57 123 0.8631 8.5972559357106237E-01
3L_23439206_SNP T C 0.1192 23 170 0.3494 3.4204237801477788E-01
3L_23439506_SNP C T 0.3333 60 120 0.3766 4.1897161830906726E-01
3L_23439543_SNP G A 0.3407 62 120 0.3182 3.6331835580384542E-01
3L_23439603_SNP G A 0.4693 84 95 0.6556 6.4846753200687890E-01
3L_23439654_SNP T C 0.1585 29 154 0.8894 9.0028897590804435E-01
3L_23439671_SNP A C 0.07732 15 179 0.753 7.4914618016937151E-01
3L_23439736_SNP A T 0.09375 18 174 0.6339 6.2958061990504977E-01
3L_23439882_SNP A T 0.06316 12 178 0.9316 9.3817283338621416E-01
3L_23439912_SNP A T 0.1163 20 152 0.7393 7.3293585168281516E-01
3L_23440520_SNP G T 0.1196 22 162 0.3884 4.3634159430073438E-01
3L_23440523_SNP G A 0.2111 38 142 0.372 4.1333472383836001E-01
3L_23440619_SNP C G 0.2123 38 141 0.4758 5.1483982009719198E-01
3L_23440621_SNP T A 0.07407 14 175 0.5424 5.3210788467158410E-01
3L_23441099_SNP A T 0.06091 12 185 0.7582 7.5627389683252566E-01
3L_23441129_SNP G A 0.06218 12 181 0.6964 7.2573376563553449E-01
3L_23441228_SNP A G 0.06154 12 183 0.3789 3.7223426447345120E-01
3L_23441299_SNP G A 0.05729 11 181 0.5174 5.6022304534253087E-01
3L_23441331_SNP T A 0.06283 12 179 0.681 7.1426610888940079E-01
3L_23441343_SNP G T 0.05729 11 181 0.8073 8.2603530285127891E-01
3L_23441391_SNP A T 0.06316 12 178 0.7006 7.2950011418634819E-01
3L_23441780_SNP G A 0.07407 14 175 0.4655 4.6074465443738655E-01
3L_23442424_SNP T C 0.1005 19 170 0.6358 6.7021290814684353E-01
3L_23442796_SNP C T 0.0625 12 180 0.5232 5.6495817827534167E-01
3L_23442806_SNP T G 0.2606 49 139 0.5529 5.9086796788289209E-01
3L_23443005_INS CTG C 0.05789 11 179 0.9509 9.5557260914291542E-01
3L_23443007_SNP G C 0.05789 11 179 0.9114 9.1970912413665606E-01
3L_23443025_SNP A G 0.05155 10 184 0.6856 6.8157279679255467E-01
3L_23443132_SNP C G 0.05236 10 181 0.8599 8.7328360809416994E-01
3L_23443216_SNP G C 0.05789 11 179 0.929 9.3592600660253822E-01
3L_23443376_SNP T C 0.0565 10 167 0.6766 7.0400518402087631E-01
3L_23443401_SNP G T 0.06593 12 170 0.417 4.0784842977279134E-01
3L_23443806_SNP C A 0.05236 10 181 0.6698 7.0000376138261533E-01
3L_23443807_SNP T C 0.1105 21 169 0.3799 3.8159861262201189E-01
3L_23443996_SNP T A 0.05759 11 180 0.7473 7.7127705562344384E-01
3L_23444000_SNP A T 0.05236 10 181 0.6781 7.0766094893085008E-01
3L_23444001_SNP T G 0.05729 11 181 0.7366 7.6183412328773459E-01
3L_23444142_SNP T G 0.4432 78 98 0.9049 9.1330085197868072E-01
3L_23444144_SNP A T 0.1042 20 172 0.5932 5.8804323702540895E-01
3L_23444649_SNP T C 0.05181 10 183 0.362 3.5447189181622496E-01
3L_23444701_SNP T C 0.05128 10 185 0.348 3.4131624035482544E-01
3L_23444944_SNP C G 0.3352 60 119 0.8661 8.6200710049290952E-01
3L_23445104_SNP A C 0.08808 17 176 0.1472 1.5064189123520044E-01
3L_23445742_SNP A C 0.08808 17 176 0.8729 8.7111770144026124E-01
3L_23445826_DEL C CCGCGCAT 0.05759 11 180 0.9697 9.7020668356652162E-01
3L_23445989_SNP C A 0.4607 82 96 0.9679 9.7157661204716661E-01
3L_23446123_SNP G A 0.05051 10 188 0.6699 6.6784058971319293E-01
3L_23446522_SNP T A 0.05699 11 182 0.7799 8.0155768326114996E-01
3L_23446544_SNP T G 0.1429 26 156 0.5918 5.8257739607482462E-01
3L_23446863_SNP C G 0.1622 30 155 0.973 9.7222731649950433E-01
3L_23446994_SNP T C 0.0567 11 183 0.7705 7.9332042132510072E-01
3L_23447244_SNP C G 0.06701 13 181 0.8198 8.1752621227541333E-01
3L_23447367_SNP A G 0.1209 22 160 0.902 8.9860119052223364E-01
3L_23447453_SNP G C 0.153 28 155 0.8339 8.2930758913359759E-01
3L_23447494_SNP T C 0.07216 14 180 0.7833 7.8093214788439347E-01
3L_23447907_DEL A AA 0.05348 10 177 0.2857 2.7298513128307833E-01
3L_23448281_DEL C CA 0.07812 15 177 0.2564 2.6015616569772215E-01
3L_23448492_SNP T C 0.4407 78 99 0.8198 8.3569169553109734E-01
3L_23449100_SNP C T 0.3943 69 106 0.6955 7.2080801878166301E-01
3L_23449123_SNP A C 0.05699 11 182 0.7799 8.0155768326114996E-01
3L_23449567_SNP A C 0.3584 62 111 0.9424 9.4734838405389910E-01
3L_23449604_SNP T C 0.05181 10 183 0.6717 6.7012871872851543E-01
3L_23449705_SNP A T 0.06349 12 177 0.1928 1.8620039049773474E-01
3L_23449858_SNP A C 0.1585 29 154 0.9784 9.7779408201012230E-01
3L_23449889_SNP T C 0.05025 10 189 0.6561 6.5357673333827226E-01
3L_23450262_SNP T G 0.05056 9 169 0.08447 1.1701244659915133E-01
3L_23450268_SNP A G 0.05618 10 168 0.9553 9.5954693316668771E-01
3L_23450328_SNP C G 0.2169 36 130 0.8977 9.0897170998715060E-01
3L_23450415_SNP A T 0.2037 33 129 0.8952 9.0598039475089054E-01
3L_23451453_SNP C G 0.05263 10 180 0.8124 8.3169412640810558E-01
3L_23451740_SNP T C 0.07179 14 181 0.4032 3.9678816409944972E-01
3L_23451764_SNP T G 0.07853 15 176 0.2125 2.1675476893813628E-01
3L_23452223_SNP A G 0.05699 11 182 0.7799 8.0155768326114996E-01
3L_23452686_SNP A G 0.05076 10 187 0.6722 6.6936124632368976E-01
3L_23453253_SNP C T 0.05102 10 186 0.6918 6.8977168693615365E-01
3L_23453319_SNP T C 0.05789 11 179 0.8098 8.2834141617279067E-01
3L_23453554_SNP G T 0.0733 14 177 0.4197 4.1340451532596323E-01
3L_23454206_DEL C CAGCTCCAGATAGGCGCAGCGTAAAGCAGCGTTGCCTTTGAAACCGCCACTAAAAGTCTCCTAGCCGGCAGTCTGGGTCCTCCCACGTTGGGCATGTTTCTCGCCAAGGCTGCTGCTGTCATTGCCG 0.08523 15 161 0.2709 2.5558055180998085E-01
3L_23455475_DEL T TT 0.1462 25 146 0.757 7.4624179321608453E-01
3L_23455726_SNP A C 0.05233 9 163 0.636 6.6485609461722883E-01
3L_23455966_SNP T G 0.06433 11 160 0.7994 8.2056362647018721E-01
3L_23459243_SNP T C 0.09474 18 172 0.4335 4.3226287807360086E-01
3L_23460362_SNP T G 0.07179 14 181 0.4195 4.1239343996080535E-01
3L_23460837_SNP C T 0.1223 23 165 0.9913 9.9098844379343487E-01
3L_23460855_SNP G T 0.05319 10 178 0.5123 5.5687771060791280E-01
3L_23460915_SNP T A 0.05699 11 182 0.7799 8.0155768326114996E-01
3L_23460975_SNP G C 0.05729 11 181 0.7916 8.1207434110554677E-01
3L_23461053_SNP A C 0.05729 11 181 0.7955 8.1586749930765767E-01
3L_23461491_SNP C T 0.05051 10 188 0.6699 6.6784058971319293E-01
3L_23461613_SNP A T 0.05051 10 188 0.6699 6.6784058971319293E-01
3L_23461614_SNP A G 0.05051 10 188 0.6699 6.6784058971319293E-01
3L_23461864_SNP A C 0.09326 18 175 0.4967 4.9189595608084313E-01
3L_23462016_SNP G A 0.05789 11 179 0.8985 9.0844919877311070E-01
3L_23462146_SNP A G 0.0733 14 177 0.3252 3.1436403866124052E-01
3L_23462238_SNP T C 0.09945 18 163 0.2359 2.2095891665837042E-01
3L_23462256_SNP A G 0.05882 11 176 0.8884 8.8712472018351340E-01
3L_23462389_SNP A G 0.09392 17 164 0.06906 6.9210853573521122E-02
3L_23462424_SNP G T 0.05405 10 175 0.7866 7.8287653557128722E-01
3L_23462994_SNP A G 0.06842 13 177 0.4447 4.3996497740156493E-01
3L_23463663_SNP T C 0.06667 12 168 0.9608 9.6051925583669817E-01
3L_23463684_SNP T G 0.05587 10 169 0.713 7.4471735703191522E-01
3L_23463789_SNP C T 0.09091 17 170 0.7873 8.0733963747520909E-01
3L_23463922_SNP T C 0.05181 10 183 0.7136 7.4105940101431222E-01
3L_23464041_SNP T C 0.05051 10 188 0.6583 6.5500291688062928E-01
3L_23464628_SNP G C 0.0884 16 165 0.9868 9.8814923004107291E-01
3L_23464676_SNP G A 0.07368 14 176 0.3833 3.8075074487949789E-01
3L_23464746_SNP A G 0.08287 15 166 0.9505 9.5509187719125632E-01
3L_23464960_SNP G A 0.1214 21 152 0.7667 7.5432938437027985E-01
3L_23465049_DEL TA CCGTGC 0.06486 12 173 0.9948 9.9537652787775388E-01
3L_23465097_SNP A G 0.1027 19 166 0.3044 2.9773327561208329E-01
3L_23465470_SNP T C 0.05319 10 178 0.5712 6.1045975522004947E-01
3L_23465563_SNP T C 0.05128 10 185 0.348 3.4131624035482544E-01
3L_23465669_SNP T C 0.05699 11 182 0.7799 8.0155768326114996E-01
3L_23465765_SNP G C 0.0567 11 183 0.7705 7.9332042132510072E-01
3L_23465958_SNP A C 0.388 71 112 0.9613 9.6436336672675982E-01
3L_23466444_SNP T C 0.06186 12 182 0.3478 3.4776207461782971E-01
3L_23466456_SNP G A 0.07979 15 173 0.3792 4.2958808274668814E-01
3L_23466922_SNP C T 0.2793 50 129 0.7381 7.6373958538548392E-01
3L_23466949_SNP C G 0.05556 11 187 0.9156 9.1503293080117876E-01
3L_23466970_INS AGAGAACAATTGACGA A 0.07527 14 172 0.7339 7.5963726092672057E-01
3L_23466971_DEL T TTCCATTCC 0.07527 14 172 0.7339 7.5963726092672057E-01
3L_23467308_SNP T C 0.05236 10 181 0.7722 7.9355571614523879E-01
3L_23467511_SNP A C 0.0582 11 178 0.7577 7.8259219661629809E-01
3L_23468158_SNP A C 0.08556 16 171 0.7889 8.1060886685872924E-01
3L_23468218_SNP T C 0.05851 11 177 0.813 8.3187975055469132E-01
3L_23468222_SNP G A 0.4489 79 97 0.8227 8.3777307033235493E-01
3L_23468223_SNP T A 0.4451 77 96 0.9065 9.1410063377257944E-01
3L_23468389_SNP C T 0.4615 78 91 0.6843 7.1086917544809136E-01
3L_23468482_SNP A T 0.05236 10 181 0.3657 3.5986328181693439E-01
3L_23469376_SNP A T 0.05181 10 183 0.9051 9.0330797189315959E-01
3L_23469492_SNP T C 0.08671 15 158 0.9514 9.5563945739909451E-01
3L_23469766_SNP G A 0.2216 37 130 0.68 6.6528896247932534E-01
3L_23470420_SNP T A 0.0829 16 177 0.875 8.8756846635391451E-01
3L_23470445_SNP T C 0.05208 10 182 0.6241 6.6019537310391074E-01
3L_23470886_SNP T C 0.07368 14 176 0.813 8.3084224424140229E-01
3L_23471194_SNP A C 0.06701 13 181 0.6278 6.2353919562983795E-01
3L_23471300_SNP G C 0.06218 12 181 0.6636 6.5895805331465374E-01
3L_23471556_SNP T C 0.06878 13 176 0.6076 6.4264887582934360E-01
3L_23471652_SNP T C 0.05699 11 182 0.7799 8.0155768326114996E-01
3L_23472261_SNP G A 0.06989 13 173 0.7102 7.0269831950378192E-01
3L_23472262_SNP G T 0.06989 13 173 0.7041 6.9632319028742873E-01
3L_23472682_SNP A G 0.0578 10 163 0.6426 6.6884376757806163E-01
3L_23473103_SNP C T 0.05729 11 181 0.6648 6.7260907648455226E-01
3L_23473209_SNP G T 0.07143 13 169 0.6 6.3783543436744194E-01
3L_23473347_SNP T C 0.05699 11 182 0.7799 8.0155768326114996E-01
3L_23473383_SNP G A 0.2784 49 127 0.9975 9.9779726026275162E-01
3L_23473925_SNP G A 0.435 77 100 0.5844 6.1425645098556103E-01
3L_23473950_SNP A C 0.07895 15 175 0.9932 9.9391085385521516E-01
3L_23474010_SNP T A 0.05155 10 184 0.353 3.4528856172543332E-01
3L_23474125_SNP A G 0.4343 76 99 0.6855 7.0584410758163729E-01
3L_23475375_SNP G C 0.07853 15 176 0.7787 8.0180686022577474E-01
3L_23475376_INS TAGC T 0.07812 15 177 0.9887 9.8978886611056294E-01
3L_23475381_SNP T A 0.07812 15 177 0.8554 8.6964474536332914E-01
3L_23475623_SNP A G 0.2712 48 129 0.8567 8.6957931137581257E-01
3L_23475646_SNP T A 0.1292 23 155 0.4696 4.5517686318806794E-01
3L_23475684_SNP G A 0.06145 11 168 0.7375 7.6041131497024683E-01
3L_23476346_SNP A T 0.1398 26 160 0.7064 6.9775287933247010E-01
3L_23476463_SNP T C 0.1452 27 159 0.8665 8.6445568610979873E-01
3L_23476709_SNP A C 0.05978 11 173 0.3416 3.3267583782911681E-01
3L_23476747_SNP T G 0.1344 25 161 0.9059 9.0437315368324533E-01
3L_23477703_SNP C T 0.05319 10 178 0.5458 5.8828697850777834E-01
3L_23477712_SNP G A 0.05978 11 173 0.8709 8.8361794864546894E-01
3L_23477840_SNP C A 0.06878 13 176 0.6028 6.0193615763220520E-01
3L_23478417_SNP A G 0.1264 22 152 0.9302 9.2653650744090954E-01
3L_23478743_SNP A C 0.4286 75 100 0.6232 6.5416214111782400E-01
3L_23479070_SNP G A 0.05729 11 181 0.6443 6.7698071380444991E-01
3L_23479377_DEL T TTTCAAAACGG 0.06452 12 174 0.1831 1.7749037576035087E-01
3L_23479555_SNP A C 0.05181 10 183 0.5153 5.1774419791149362E-01
3L_23479599_SNP T C 0.07407 14 175 0.6441 6.3826637726392810E-01
3L_23479688_SNP C G 0.07447 14 174 0.5821 6.1890091537434877E-01
3L_23479971_SNP A T 0.3239 57 119 0.7405 7.6444662815910225E-01
3L_23480181_SNP T C 0.5 85 85 0.4251 4.6715750722136662E-01
3L_23480454_SNP A T 0.07368 14 176 0.9416 9.4770866293902190E-01
3L_23480510_SNP A G 0.05155 10 184 0.814 8.1125886878114251E-01
3L_23480560_SNP C T 0.337 61 120 0.249 3.0574413384370613E-01
3L_23480619_SNP T A 0.06283 12 179 0.4411 4.8784163824083515E-01
3L_23480832_SNP T C 0.05759 11 180 0.7989 8.1830902581145915E-01
3L_23482659_SNP G A 0.1475 27 156 0.794 8.1376153706425214E-01
3L_23482686_SNP G C 0.06316 12 178 0.798 8.1711367152443470E-01
3L_23483352_DEL GA ATAC 0.05376 10 176 0.6158 6.4910625830987989E-01
3L_23483356_SNP A G 0.06701 13 181 0.3816 3.7376633432271744E-01
3L_23484686_SNP T C 0.05641 11 184 0.8337 8.3200271979999740E-01
3L_23484727_SNP T G 0.0733 14 177 0.4374 4.3037544203538813E-01
3L_23485019_SNP T A 0.4596 74 87 0.5719 5.9884148450895025E-01
3L_23485040_SNP A T 0.1111 20 160 0.9471 9.4769737439830481E-01
3L_23485394_SNP T C 0.256 43 125 0.9204 9.2778883254363265E-01
3L_23485812_SNP A T 0.0582 11 178 0.7001 7.2712026947189168E-01
3L_23486470_SNP C T 0.3155 53 115 0.9053 9.1545048381246918E-01
3L_23486720_SNP A T 0.0678 12 165 0.7377 7.5790416979241748E-01
3L_23486808_SNP A T 0.05181 10 183 0.2704 3.1976625689676663E-01
3L_23486885_SNP G A 0.1436 27 161 0.8966 8.9412216821366131E-01
3L_23487144_SNP G T 0.05641 11 184 0.8839 8.8259294742349237E-01
3L_23487162_SNP G T 0.05729 11 181 0.9037 9.0210642215118897E-01
3L_23487181_SNP C A 0.07979 15 173 0.6268 6.1858427320925369E-01
3L_23487344_SNP A T 0.1368 26 164 0.7148 7.0906510973688897E-01
3L_23487507_SNP A C 0.1304 24 160 0.9915 9.9123239608700864E-01
3L_23487853_SNP A C 0.0582 11 178 0.2931 2.7995941699383553E-01
3L_23488047_SNP T G 0.08377 16 175 0.3661 3.6043396355679846E-01
3L_23488048_INS CCGGTCTT C 0.0829 16 177 0.4607 4.5636711777709393E-01
3L_23488054_MNP CTC GAG 0.08247 16 178 0.4815 4.7827780158954580E-01
3L_23489054_SNP C T 0.05851 11 177 0.4232 4.1535224716169139E-01
3L_23489720_DEL A AA 0.05056 9 169 0.5194 5.5768610184218614E-01
3L_23489754_SNP T A 0.2604 44 125 0.7542 7.7380776049059341E-01
3L_23496664_SNP T C 0.185 32 141 0.7935 7.8776904155202798E-01
3L_23496681_SNP T G 0.05556 10 170 0.1846 1.7676627399608713E-01
3L_23496842_SNP G C 0.06044 11 171 0.4251 4.1276192202148276E-01
3L_23496854_SNP G A 0.05435 10 174 0.8971 8.9494590106863636E-01
3L_23496880_SNP T C 0.1905 32 136 0.4043 3.8834832116483076E-01
3L_23496997_SNP C T 0.1882 32 138 0.7064 6.9728003007551531E-01
3L_23497091_SNP G T 0.1437 25 149 0.8561 8.4985171990063513E-01
3L_23497264_SNP C T 0.1397 25 154 0.704 6.9702590707386647E-01
3L_23497350_SNP A T 0.05495 10 172 0.8549 8.5122738239249784E-01
3L_23498353_SNP A T 0.05699 11 182 0.7799 8.0155768326114996E-01
3L_23498521_SNP T C 0.05319 10 178 0.6632 6.5724411962245877E-01
3L_23498529_SNP A C 0.05699 11 182 0.3369 3.2796315006010002E-01
3L_23498595_SNP G C 0.05699 11 182 0.7799 8.0155768326114996E-01
3L_23498781_SNP T A 0.05699 11 182 0.7799 8.0155768326114996E-01
3L_23498798_SNP C A 0.05699 11 182 0.7799 8.0155768326114996E-01
3L_23498805_SNP T G 0.05263 10 180 0.6243 6.5763487014430955E-01
3L_23499039_SNP T C 0.06383 12 176 0.4601 4.5433033112554522E-01
3L_23499250_SNP A C 0.0663 12 169 0.7889 8.0848743962539427E-01
3L_23499251_SNP C T 0.07182 13 168 0.8575 8.7075115317000962E-01
3L_23499361_SNP T C 0.1186 21 156 0.5164 5.1024782759191190E-01
3L_23499640_SNP G T 0.1405 26 159 0.9599 9.5921169780382454E-01
3L_23500071_SNP C A 0.2386 42 134 0.9807 9.8263868069956006E-01
3L_23500205_SNP C G 0.07895 15 175 0.3016 2.9977822279201682E-01
3L_23500235_SNP A T 0.3234 54 113 0.318 3.8736453874511767E-01
3L_23500396_SNP C A 0.3486 61 114 0.2889 3.3753076025771511E-01
3L_23500488_SNP G A 0.1381 25 156 0.4049 4.5196481553184731E-01
3L_23500652_SNP G A 0.1027 19 166 0.9143 9.1154755688437061E-01
3L_23500887_SNP C G 0.05102 10 186 0.6695 6.6615411983374562E-01
3L_23501854_SNP T C 0.05236 10 181 0.6275 6.6193253739403191E-01
3L_23501929_SNP A C 0.06771 13 179 0.5662 5.5929918018585678E-01
3L_23503168_SNP A T 0.06186 12 182 0.9528 9.5763575986626426E-01
3L_23503209_SNP A G 0.05263 10 180 0.8037 8.2217512799371750E-01
3L_23503248_DEL G CTTTTT 0.06283 12 179 0.9621 9.6576568870274460E-01
3L_23503508_SNP A T 0.1383 26 162 0.8915 8.8871949736009348E-01
3L_23504374_INS TCCCCGCCGCTCGTGGTCTTTACGTTTGCCATT T 0.24 42 133 0.8025 8.2021394696271011E-01
3L_23504749_SNP G T 0.05128 10 185 0.9284 9.2754327608892928E-01
3L_23504754_SNP T C 0.09677 18 168 0.9464 9.4545584384211501E-01
3L_23505156_SNP G C 0.07101 12 157 0.8123 8.3445138162114563E-01
3L_23505174_SNP C T 0.05556 10 170 0.9554 9.5462260481571393E-01
3L_23505198_SNP G C 0.07487 14 173 0.3735 3.7244192283743482E-01
3L_23505323_SNP G C 0.07778 14 166 0.9791 9.7877276793828838E-01
3L_23505461_SNP C T 0.07182 13 168 0.8023 7.9617535662295391E-01
3L_23505469_SNP G A 0.05714 10 165 0.6812 7.0765596552952470E-01
3L_23506892_SNP G T 0.1411 23 140 0.9829 9.8195912982771127E-01
3L_23507094_SNP T C 0.131 22 146 0.9475 9.4485510260705630E-01
3L_23507438_SNP A G 0.08242 15 167 0.5765 5.6995882639468953E-01
3L_23507742_SNP C T 0.1543 25 137 0.8445 8.4318606715354871E-01
3L_23507917_SNP G T 0.1582 28 149 0.8578 8.5203598121026469E-01
3L_23516669_SNP T C 0.05155 10 184 0.5336 5.2857832663807625E-01
3L_23516821_SNP T C 0.08108 15 170 0.294 2.9325855736920303E-01
3L_23517129_SNP T A 0.05759 11 180 0.3301 3.1932915817959973E-01
3L_23517249_SNP C T 0.123 23 164 0.6443 6.3838283389996131E-01
3L_23517459_SNP A G 0.05699 11 182 0.6949 7.2427855524689821E-01
3L_23517716_SNP A T 0.0625 12 180 0.9053 9.1427332235216185E-01
3L_23517724_SNP G T 0.05128 10 185 0.6774 6.7379217207358844E-01
3L_23517729_SNP A C 0.05759 11 180 0.7689 7.8989963991319345E-01
3L_23518500_SNP C T 0.1344 25 161 0.8771 8.7546161186329974E-01
3L_23518678_SNP G A 0.2097 39 147 0.8581 8.7095428617489634E-01
3L_23519097_SNP T C 0.1934 35 146 0.8498 8.4424403210168875E-01
3L_23519290_SNP A C 0.0567 11 183 0.9174 9.1639021735118409E-01
3L_23519447_DEL A AAA 0.05714 10 165 0.8794 8.7468435483290752E-01
3L_23521030_SNP T C 0.2697 48 130 0.738 7.6191324528588256E-01
3L_23521094_SNP T G 0.05851 11 177 0.2797 2.6508202947142145E-01
3L_23521487_SNP A T 0.1292 23 155 0.1483 1.9666012029508551E-01
3L_23521896_SNP A G 0.05181 10 183 0.979 9.7866929894602883E-01
3L_23521939_SNP C G 0.1613 30 156 0.9168 9.2543748021076888E-01
3L_23522001_SNP C G 0.05155 10 184 0.2933 2.8537291533737030E-01
3L_23522234_SNP A T 0.4148 73 103 0.5306 5.6453866744828207E-01
3L_23522486_SNP C T 0.05699 11 182 0.7799 8.0155768326114996E-01
3L_23522602_SNP A T 0.05699 11 182 0.5605 6.0167293439647773E-01
3L_23522739_SNP C A 0.06736 13 180 0.5044 5.4836944301118717E-01
3L_23522916_SNP A G 0.1075 20 166 0.4356 4.8285727416036661E-01
3L_23522917_SNP T A 0.1087 20 164 0.4486 4.9575393713353832E-01
3L_23523122_SNP G C 0.06283 12 179 0.8547 8.6931513935656313E-01
3L_23523291_SNP C T 0.08021 15 172 0.9707 9.7001118692374821E-01
3L_23523341_SNP C T 0.05789 11 179 0.8533 8.6755198770525666E-01
3L_23523476_SNP A G 0.05263 10 180 0.6472 6.8423168430553671E-01
3L_23524038_SNP T A 0.07263 13 166 0.9955 9.9584600827073122E-01
3L_23524138_SNP C G 0.06145 11 168 0.9231 9.2101122970262406E-01
3L_23524346_SNP T G 0.08791 16 166 0.398 4.3892038539882994E-01
3L_23524353_SNP G A 0.08511 16 172 0.3375 3.2644863145074254E-01
3L_23524555_SNP G A 0.05851 11 177 0.9875 9.8873846055880121E-01
3L_23524642_SNP A G 0.06383 12 176 0.9419 9.4795368481277886E-01
3L_23524823_SNP A T 0.05236 10 181 0.6527 6.8599042476946537E-01
3L_23524874_SNP A G 0.0625 12 180 0.8412 8.5737573850652593E-01
3L_23524880_SNP A G 0.06349 12 177 0.8957 9.0617326241406471E-01
3L_23525005_SNP G A 0.07143 14 182 0.3749 3.7053432340162784E-01
3L_23525167_SNP T G 0.06316 12 178 0.9868 9.8809167156943567E-01
3L_23525202_SNP G T 0.05102 10 186 0.7377 7.3508685455800626E-01
3L_23525424_SNP A G 0.07263 13 166 0.9165 9.2503090874897376E-01
3L_23525810_SNP G C 0.05729 11 181 0.5002 4.9243381935707764E-01
3L_23526105_SNP A G 0.05263 10 180 0.9316 9.3813639302653740E-01
3L_23526238_SNP C A 0.07407 14 175 0.9137 9.2221454246917345E-01
3L_23526364_SNP C A 0.07407 14 175 0.7387 7.6300819281384946E-01
3L_23526416_DEL T TC 0.1243 22 155 0.8401 8.3754554503064615E-01
3L_23526463_SNP T C 0.05128 10 185 0.8636 8.6175078843553377E-01
3L_23526465_SNP C G 0.07937 15 174 0.8118 8.3047308850596879E-01
3L_23526629_SNP G C 0.05729 11 181 0.6851 7.1494971174855371E-01
3L_23526765_SNP C T 0.06218 12 181 0.8417 8.5745543978661842E-01
3L_23526901_SNP G A 0.0567 11 183 0.3202 3.1467776666904446E-01
3L_23527096_SNP A G 0.1283 24 163 0.5071 5.0334898271117012E-01
3L_23527230_SNP A G 0.05181 10 183 0.4043 3.9456796021617258E-01
3L_23527314_SNP T A 0.07407 14 175 0.8216 8.3889059715313163E-01
3L_23527357_SNP T A 0.123 23 164 0.81 8.1243297081163790E-01
3L_23528588_SNP C T 0.05587 10 169 0.7805 7.7590005249871696E-01
3L_23528699_SNP G A 0.05405 10 175 0.857 8.7157744782687896E-01
3L_23528720_SNP G A 0.06383 12 176 0.8282 8.4548760309863957E-01
3L_23528735_SNP T G 0.06417 12 175 0.8506 8.6564834127030854E-01
3L_23528763_SNP C T 0.06486 12 173 0.8652 8.7844317717459475E-01
3L_23528827_SNP G A 0.06417 12 175 0.8458 8.6152492038275508E-01
3L_23528833_SNP A T 0.05946 11 174 0.5745 6.1393062941963916E-01
3L_23528867_SNP C G 0.06417 12 175 0.8602 8.7469361049092886E-01
3L_23528925_SNP T C 0.05405 10 175 0.6844 7.1110438542662502E-01
3L_23528926_SNP G T 0.06452 12 174 0.8863 8.9650074630577237E-01
3L_23528943_SNP C T 0.05914 11 175 0.831 8.4606569280109234E-01
3L_23528949_SNP C T 0.0582 11 178 0.8159 8.3325014326008551E-01
3L_23528983_SNP T A 0.06417 12 175 0.852 8.6624594909128594E-01
3L_23528994_SNP A C 0.06349 12 177 0.8633 8.7617437411264765E-01
3L_23529121_SNP C A 0.05789 11 179 0.8504 8.4661951127836566E-01
3L_23529128_SNP C T 0.05851 11 177 0.7455 7.6778324573918222E-01
3L_23529129_SNP C G 0.05946 11 174 0.7862 8.0479736085848774E-01
3L_23529158_SNP A G 0.05946 11 174 0.6162 6.4911058615989714E-01
3L_23529174_SNP A C 0.05405 10 175 0.5872 6.2192122961148577E-01
3L_23529183_SNP C G 0.06283 12 179 0.8426 8.5762510856566332E-01
3L_23529221_SNP G A 0.06417 12 175 0.8859 8.9638972401573158E-01
3L_23529227_SNP C T 0.05946 11 174 0.8691 8.8038049801251961E-01
3L_23529254_SNP G T 0.05914 11 175 0.8761 8.8720105285698958E-01
3L_23529269_SNP C G 0.06452 12 174 0.8933 9.0289882208248273E-01
3L_23529301_SNP T C 0.05914 11 175 0.831 8.4606569280109234E-01
3L_23529367_SNP A G 0.05236 10 181 0.3565 3.4572813513411527E-01
3L_23529736_SNP A G 0.05208 10 182 0.7687 7.9087225165725183E-01
3L_23529738_SNP G T 0.07368 14 176 0.8984 9.0859038592419195E-01
3L_23529873_SNP T A 0.05236 10 181 0.02109 1.8632963255185750E-02
3L_23529911_SNP G C 0.09375 18 174 0.2273 2.3007271270663276E-01
3L_23529981_SNP C A 0.05612 11 185 0.9214 9.2057088212201899E-01
3L_23530241_SNP C G 0.2586 45 129 0.8218 8.3687669261023778E-01
3L_23531207_SNP C A 0.05464 10 173 0.8161 8.0991551992414990E-01
3L_23532120_SNP G A 0.5 85 85 0.7172 7.3713522389399910E-01
3L_23532121_SNP A G 0.4971 85 86 0.7628 7.8066229709370438E-01
3L_23532123_INS A AAACGTCTTACTGCTTGCCTAGCGGCGCCTAGTTT 0.4719 84 94 0.8244 8.4146062685188816E-01
3L_23532126_SNP G T 0.4824 82 88 0.7237 7.4378842520709210E-01
3L_23532127_INS A ATT 0.4743 83 92 0.7837 8.0492501554896290E-01
3L_23532130_SNP G A 0.4633 82 95 0.7041 7.3203426398957716E-01
3L_23532134_SNP A T 0.4602 81 95 0.7027 7.3066127072062415E-01
3L_23532135_SNP C T 0.4629 81 94 0.4958 5.2870896834746595E-01
3L_23532137_INS A TTATCATATGCTT 0.4571 80 95 0.6593 6.8987022026180944E-01
3L_23532142_SNP T C 0.4566 79 94 0.5867 6.2685076175082444E-01
3L_23532144_SNP A G 0.4706 80 90 0.5375 5.7379301340660049E-01
3L_23532147_INS T TTTTTTTTTT 0.4483 78 96 0.5191 5.6108646007945695E-01
3L_23532152_SNP G A 0.2778 45 117 0.968 9.7135160358316730E-01
3L_23532162_INS TCTCG T 0.2281 39 132 0.8907 9.0062557284488065E-01
3L_23532163_SNP C A 0.193 33 138 0.9478 9.4527335136928337E-01
3L_23532164_SNP T A 0.2529 43 127 0.7812 7.9704268373973497E-01
3L_23532168_INS T TC 0.4335 75 98 0.5403 5.7662485260099428E-01
3L_23532171_INS T TGCTC 0.4368 76 98 0.5778 6.1238680360840281E-01
3L_23532174_MNP ATA GGC 0.436 75 97 0.56 5.9406920442828404E-01
3L_23532181_SNP T A 0.4444 76 95 0.5297 5.6668209386278723E-01
3L_23532186_MNP TGCAG CTATC 0.4302 74 98 0.5736 6.0684512202031904E-01
3L_23532192_SNP A T 0.4386 75 96 0.6144 6.4487788495241050E-01
3L_23532195_SNP C A 0.4286 72 96 0.6428 6.7686635131021577E-01
3L_23532200_INS T TGGGCACCAA 0.4251 71 96 0.4508 4.9136213867536005E-01
3L_23532204_INS A AAAGCAAT 0.4311 72 95 0.4251 4.6698803863508553E-01
3L_23532206_SNP G C 0.4371 73 94 0.4893 5.2954349357670683E-01
3L_23532209_SNP G A 0.4364 72 93 0.6333 6.5590205560241177E-01
3L_23532212_SNP T A 0.4311 72 95 0.4701 4.9854956581642706E-01
3L_23532213_SNP T G 0.4329 71 93 0.7343 7.5099134579789573E-01
3L_23532217_INS T AGCTATC 0.4311 72 95 0.506 5.3226197130998987E-01
3L_23532221_SNP A T 0.4405 74 94 0.5365 5.6281512247024046E-01
3L_23532222_SNP C T 0.4337 72 94 0.4818 5.0693798103507082E-01
3L_23532225_INS C CCAGAGCTATTAA 0.4398 73 93 0.4058 4.3578758290835540E-01
3L_23532230_INS A ATTTCCTATT 0.454 74 89 0.3657 3.9994860430569468E-01
3L_23532233_SNP C A 0.4444 72 90 0.2628 2.9921402517703877E-01
3L_23532237_SNP T A 0.4356 71 92 0.2382 2.7986269288912524E-01
3L_23532241_SNP A G 0.4562 73 87 0.3584 3.9153117767227574E-01
3L_23532246_SNP A C 0.4562 73 87 0.2355 2.7093481752428383E-01
3L_23532247_INS T TCA 0.4479 73 90 0.3028 3.3815642391224865E-01
3L_23532250_INS T TCGCAGACAAGCCTACCCAGAAAACA 0.4417 72 91 0.2458 2.8181688220861367E-01
3L_23532252_SNP T C 0.4479 73 90 0.2677 3.0458764073058919E-01
3L_23532253_INS T TGGA 0.4479 73 90 0.2411 2.7706841515117797E-01
3L_23532255_SNP T A 0.4485 74 91 0.2583 2.9729712488806881E-01
3L_23532260_INS C CGCCTATTAC 0.439 72 92 0.1955 2.3617994865013958E-01
3L_23532262_INS G GC 0.4348 70 91 0.2213 2.6528981559578346E-01
3L_23532265_SNP T C 0.4313 69 91 0.3845 4.2165200267036063E-01
3L_23532269_INS TT AAAAATACGCCCA 0.4348 70 91 0.3288 3.6800897656479503E-01
3L_23532275_INS C CCAGCCG 0.4125 66 94 0.2301 2.6598476536563365E-01
3L_23532281_INS A AGTCTCTTGGCA 0.3975 64 97 0.1873 2.2140639382371485E-01
3L_23536050_SNP C T 0.07303 13 165 0.4485 4.5485651903634350E-01
3L_23546283_SNP T C 0.1348 24 154 0.6979 6.9801521129296462E-01
3L_23546901_SNP A C 0.06186 12 182 0.4401 4.3203025051871469E-01
3L_23547105_SNP A C 0.06111 11 169 0.8193 8.3370481354307480E-01
3L_23547174_SNP G A 0.05495 10 172 0.7345 7.2799840034327046E-01
3L_23547428_SNP G A 0.1375 22 138 0.6776 6.6528309823778353E-01
3L_23547542_SNP A G 0.06283 12 179 0.3844 3.7360603619396282E-01
3L_23547863_SNP G A 0.2573 44 127 0.9079 9.1572008690506213E-01
3L_23547869_SNP G A 0.06989 13 173 0.9519 9.5672168390336387E-01
3L_23547987_SNP A T 0.05376 10 176 0.9107 9.0795569907484608E-01
3L_23548041_SNP G C 0.1135 21 164 0.8217 8.1787171856813479E-01
3L_23548161_SNP T C 0.05851 11 177 0.6577 6.8870350280072867E-01
3L_23548382_SNP T C 0.05729 11 181 0.7945 8.1488040345333002E-01
3L_23548706_SNP C A 0.06145 11 168 0.3373 3.3461483704813744E-01
3L_23548943_SNP A T 0.1436 26 155 0.6985 6.8745287369999375E-01
3L_23549006_SNP T G 0.06522 12 172 0.8796 8.9144547669496255E-01
3L_23549007_SNP C T 0.05946 11 174 0.987 9.8827680441612065E-01
3L_23549290_SNP G T 0.05236 10 181 0.9306 9.2958655186632821E-01
3L_23549337_SNP T A 0.07065 13 171 0.7801 7.9917311478496855E-01
3L_23549389_SNP G T 0.0625 12 180 0.4348 4.3378503586112549E-01
3L_23549643_SNP A C 0.05759 11 180 0.6921 7.2083798733939863E-01
3L_23550044_SNP C T 0.05729 11 181 0.8601 8.5780468377244701E-01
3L_23550052_SNP G A 0.05759 11 180 0.9374 9.3625950706701522E-01
3L_23550330_SNP T G 0.1243 23 162 0.6135 6.4613468865557822E-01
3L_23550371_SNP T A 0.1053 20 170 0.7215 7.1713761472039317E-01
3L_23550541_SNP A T 0.2619 44 124 0.2516 3.3675487903129764E-01
3L_23552171_SNP T A 0.05641 11 184 0.9151 9.1400143435370906E-01
3L_23552325_SNP C G 0.05128 10 185 0.1961 1.8948835652540741E-01
3L_23552516_SNP T G 0.3571 65 117 0.1592 2.1492971540357253E-01
3L_23553396_SNP T A 0.2601 45 128 0.8299 8.4352230353963664E-01
3L_23559845_DEL CACCTAACAC GATTGCTTAACATTAAGGTACTCGTACCGTTCTGTGATACCCACAAATCGTGGAAAA 0.06098 10 154 0.1542 1.3211754319509239E-01
3L_23560824_SNP C T 0.09756 16 148 0.8481 8.4167634487758358E-01
3L_23561494_SNP A G 0.131 22 146 0.9981 9.9799110704861249E-01
3L_23562395_SNP C T 0.4773 84 92 0.527 5.6735839402634303E-01
3L_23563111_SNP T G 0.05618 10 168 0.803 7.9521370737460595E-01
3L_23563113_SNP T G 0.06667 12 168 0.9992 9.9919983048590300E-01
3L_23563215_SNP A C 0.05389 9 158 0.5723 6.0545329039309059E-01
3L_23563446_SNP T G 0.4634 76 88 0.5925 6.2700854113107396E-01
3L_23563627_INS AGAAAGGCATCCACATTGCTGGATGGA A 0.07104 13 170 0.8226 8.3957560333532411E-01
3L_23563791_SNP A T 0.08995 17 172 0.2676 2.6735394941515700E-01
3L_23564106_SNP G T 0.05641 11 184 0.9128 9.1173127646315222E-01
3L_23564345_SNP C A 0.1263 24 166 0.7326 7.2723146972705388E-01
3L_23564711_INS TCT T 0.07955 14 162 0.06593 5.3387429045452350E-02
3L_23571304_SNP A G 0.05556 10 170 0.7138 7.4109839155828139E-01
3L_23571545_SNP T A 0.05759 11 180 0.3364 3.2808590062756326E-01
3L_23572706_SNP C G 0.2722 49 131 0.7544 7.7648552083941591E-01
3L_23573027_SNP A T 0.05263 10 180 0.6759 7.0577161511447484E-01
3L_23573050_SNP C A 0.09677 18 168 0.8875 8.9830192255340657E-01
3L_23573451_DEL T TCTT 0.108 19 157 0.9019 8.9627265992320393E-01
3L_23573951_SNP T C 0.06283 12 179 0.9869 9.8666398323518678E-01
3L_23574640_SNP A T 0.06322 11 163 0.04067 3.3439697912557340E-02
3L_23574833_SNP C T 0.05291 10 179 0.7353 7.5923768883592668E-01
3L_23574910_SNP A C 0.139 26 161 0.9215 9.1906513022223713E-01
3L_23575075_SNP G A 0.06322 11 163 0.3903 3.8015385774536181E-01
3L_23575171_DEL T TATAA 0.05294 9 161 0.582 5.6283251012376212E-01
3L_23575424_INS CATC C 0.0565 10 167 0.7355 7.5691717206967279E-01
3L_23575430_SNP T A 0.05714 10 165 0.7671 7.8654323441734286E-01
3L_23575447_DEL C TATTTTTTTGA 0.06977 12 160 0.9054 9.1230768546277574E-01
3L_23576580_SNP T C 0.05789 11 179 0.7975 8.1629608398403364E-01
3L_23576670_SNP T C 0.06522 12 172 0.3924 3.8791976513776472E-01
3L_23576770_SNP G A 0.1304 24 160 0.771 7.6705602106644399E-01
3L_23577000_SNP C A 0.05495 10 172 0.6179 6.6526017609794552E-01
3L_23577030_SNP G A 0.06011 11 172 0.532 5.8809612208463058E-01
3L_23577046_DEL C CGCAGGTTATATAAAACAGTGTCAAAATATTTTCATTTTCTAC 0.06667 13 182 0.2179 2.1706289503266185E-01
3L_23578111_DEL A AA 0.09375 15 145 0.9895 9.8882574640665999E-01
3L_23581534_DEL GG TTCCTC 0.1173 21 158 0.4245 4.4059834327695202E-01
3L_23581649_SNP G T 0.05556 10 170 0.8276 8.4216098388771865E-01
3L_23581681_SNP G A 0.05525 10 171 0.8565 8.6804484150961236E-01
3L_23581682_SNP T C 0.05464 10 173 0.8473 8.6010285420497690E-01
3L_23581727_DEL G GCA 0.05851 11 177 0.9276 9.2588103914516706E-01
3L_23581734_SNP A G 0.05882 11 176 0.9385 9.3697730343104957E-01
3L_23581836_SNP G A 0.05882 11 176 0.9349 9.3321529340984988E-01
3L_23581837_SNP C T 0.06383 12 176 0.9211 9.1914509032690539E-01
3L_23581841_SNP T A 0.05851 11 177 0.9328 9.3123409071675756E-01
3L_23581845_SNP C A 0.05263 10 180 0.7343 7.2893328858210160E-01
3L_23581872_SNP T A 0.05729 11 181 0.8661 8.6445439790236467E-01
3L_23582107_SNP G T 0.05641 11 184 0.928 9.2703692314264441E-01
3L_23582135_SNP C A 0.3799 68 111 0.07725 1.1714264529689877E-01
3L_23582137_SNP A T 0.06771 13 179 0.9895 9.9057713447994034E-01
3L_23583808_SNP T C 0.1481 28 161 0.8203 8.1519256134536122E-01
3L_23583809_SNP A C 0.1398 26 160 0.8902 8.8637434660421288E-01
3L_23583831_SNP T C 0.06154 12 183 0.2135 2.0594252504620214E-01
3L_23583898_SNP A C 0.07895 15 175 0.8321 8.4861754208473061E-01
3L_23584238_SNP T C 0.07407 14 175 0.8556 8.6987299978704147E-01
3L_23584397_SNP T C 0.1376 26 163 0.961 9.5977474194185264E-01
3L_23584956_SNP C T 0.1591 28 148 0.8047 8.0493870603647033E-01
3L_23585219_INS C CG 0.4035 69 102 0.09413 1.6977768221851952E-01
3L_23585316_SNP C G 0.06878 13 176 0.9573 9.6126700907179252E-01
3L_23585958_SNP C T 0.06842 13 177 0.99 9.9092399303347678E-01
3L_23585984_SNP T G 0.05612 11 185 0.9214 9.2057088212201899E-01
3L_23586018_SNP G T 0.09091 17 170 0.6076 6.4171060169807559E-01
3L_23586067_SNP A T 0.06701 13 181 0.6868 6.8231981858289736E-01
3L_23586068_SNP A T 0.06218 12 181 0.6794 6.7370841118265135E-01
3L_23586071_SNP G T 0.06701 13 181 0.678 6.7310173985314303E-01
3L_23586072_INS ACT A 0.07179 14 181 0.6454 6.4098052212378231E-01
3L_23586644_SNP G A 0.1413 26 158 0.7717 7.9474661073367048E-01
3L_23586676_SNP T G 0.06701 13 181 0.3841 3.7823189843415428E-01
3L_23586745_SNP A G 0.06218 12 181 0.8417 8.5745543978661842E-01
3L_23586819_SNP T A 0.1209 22 160 0.4666 5.1068583862832795E-01
3L_23587309_SNP C G 0.1319 24 158 0.6603 6.9084078996009790E-01
3L_23587664_SNP C A 0.05128 10 185 0.8016 7.9893361657391893E-01
3L_23587974_SNP G A 0.05789 11 179 0.7324 7.5740983973543241E-01
3L_23588127_SNP C T 0.06283 12 179 0.8689 8.8192863224048246E-01
3L_23588160_SNP C T 0.05699 11 182 0.7799 8.0155768326114996E-01
3L_23588196_SNP A C 0.06806 13 178 0.9972 9.9750257027851341E-01
3L_23588334_SNP A G 0.05155 10 184 0.9109 9.0953622406745149E-01
3L_23588391_SNP T C 0.1036 20 173 0.2806 2.8349347596081376E-01
3L_23588662_SNP C T 0.264 47 131 0.6985 7.2525855814396989E-01
3L_23588692_SNP A C 0.1453 26 153 0.6908 6.8232547877105065E-01
3L_23588809_SNP T C 0.05851 11 177 0.6634 6.9491635923791617E-01
3L_23588870_INS CTAAT C 0.06936 12 161 0.2791 2.6082260464862228E-01
3L_23590693_SNP G C 0.08 14 161 0.8781 8.9413985693166897E-01
3L_23590834_SNP C A 0.06742 12 166 0.9235 9.3403299584623856E-01
3L_23591045_SNP A C 0.07831 13 153 0.5971 6.7379355219890646E-01
3L_23591363_SNP T G 0.05587 10 169 0.7834 7.8744871647145187E-01
3L_23592060_SNP A C 0.0838 15 164 0.7339 7.6957080418299850E-01
3L_23592176_SNP C T 0.0618 11 167 0.5916 6.4381232353065498E-01
3L_23592301_SNP C T 0.1897 33 141 0.4253 4.9336141090032959E-01
3L_23592302_SNP A T 0.1647 28 142 0.3057 3.7665537896451551E-01
3L_23592404_SNP A C 0.06704 12 167 0.2454 2.4950663810154072E-01
3L_23592457_DEL A AA 0.07514 13 160 0.8589 8.7756442037284399E-01
3L_23592525_SNP T A 0.05556 10 170 0.7397 7.7472458124305743E-01
3L_23592526_SNP C T 0.06145 11 168 0.7542 7.8701643132890553E-01
3L_23592587_SNP G T 0.08475 15 162 0.8084 8.3423105832529698E-01
3L_23592650_SNP C A 0.05114 9 167 0.7305 7.3797983870786699E-01
3L_23592756_SNP G A 0.09877 16 146 0.7668 7.8266662644151785E-01
3L_23592814_SNP T C 0.05759 11 180 0.9456 9.4448298969443767E-01
3L_23592890_SNP T A 0.08649 16 169 0.8526 8.6574251348472719E-01
3L_23592962_SNP G A 0.06952 13 174 0.6895 7.1901197025525532E-01
3L_23592977_SNP A T 0.06417 12 175 0.857 8.6983507792294146E-01
3L_23592987_SNP T A 0.07895 15 175 0.9833 9.8497484926098533E-01
3L_23592989_SNP A T 0.07895 15 175 0.9767 9.7902958838534870E-01
3L_23593012_SNP T C 0.07368 14 176 0.9138 9.2224537187153710E-01
3L_23593357_SNP A T 0.06748 11 152 0.8574 8.5329986290042703E-01
3L_23593549_SNP C T 0.06771 13 179 0.756 7.5278314111844291E-01
3L_23594295_SNP G A 0.08421 16 174 0.683 7.1342659892383231E-01
3L_23594359_SNP G A 0.08696 16 168 0.7971 8.1625362220845687E-01
3L_23595017_SNP T C 0.06842 13 177 0.9666 9.6985188869306471E-01
3L_23595338_SNP A G 0.1202 22 161 0.6745 6.8119874339524489E-01
3L_23595402_DEL C CT 0.05625 9 151 0.7329 7.2086824834846452E-01
3L_23595522_SNP T G 0.05263 10 180 0.689 7.1781001381581078E-01
3L_23595730_SNP T A 0.06283 12 179 0.9773 9.7945634003778015E-01
3L_23595875_DEL T TTCTTAA 0.05851 11 177 0.7839 8.0292992185311551E-01
3L_23595883_DEL G GGGCATATAGCAAAAAACATAAATT 0.05319 10 178 0.7768 7.9618376185771189E-01
3L_23596034_SNP C G 0.1326 24 157 0.5507 5.4678884652744009E-01
3L_23596658_SNP C A 0.07065 13 171 0.8662 8.6583367218572205E-01
3L_23596666_SNP C A 0.06667 12 168 0.9459 9.4561681985584733E-01
3L_23596897_DEL T TA 0.07027 13 172 0.05615 5.0687146104390610E-02
3L_23597066_SNP A G 0.4503 77 94 0.8385 8.3798025140535992E-01
3L_23597320_SNP C G 0.06417 12 175 0.03863 3.5486535568943926E-02
3L_23597357_SNP C T 0.4503 77 94 0.8086 8.0686137970421434E-01
3L_23598120_SNP T G 0.06486 12 173 0.04971 4.5098964479591434E-02
3L_23598189_SNP A T 0.2798 47 121 0.2389 2.3274989660234979E-01
3L_23601028_SNP T G 0.06316 12 178 0.8541 8.6839028209016411E-01
3L_23601179_SNP C G 0.06186 12 182 0.1881 1.8642351214483155E-01
3L_23601204_SNP A T 0.09896 19 173 0.3659 3.6065980367676120E-01
3L_23601523_SNP C G 0.05236 10 181 0.647 6.7974546001246217E-01
3L_23601571_SNP T C 0.1237 23 163 0.7606 7.5768816258052352E-01
3L_23601613_SNP T C 0.05208 10 182 0.7599 7.8264654260633182E-01
3L_23601908_SNP T G 0.05699 11 182 0.7352 7.6424725049265640E-01
3L_23601957_SNP G A 0.06316 12 178 0.9781 9.8019038464129005E-01
3L_23602101_SNP C G 0.05208 10 182 0.6171 6.5252091076846364E-01
3L_23602194_SNP T C 0.06186 12 182 0.388 3.7928828896664302E-01
3L_23602285_SNP T G 0.06283 12 179 0.8907 9.0133317488334297E-01
3L_23602513_SNP C G 0.09845 19 174 0.498 4.9756933832495587E-01
3L_23602733_SNP A G 0.1154 21 161 0.6496 6.4408471622274144E-01
3L_23602810_SNP G C 0.07653 15 181 0.7495 7.4618815882422140E-01
3L_23603258_SNP G A 0.139 26 161 0.6727 6.6945898159976613E-01
3L_23603462_SNP T C 0.05236 10 181 0.9032 9.1243575409306998E-01
3L_23603530_SNP T C 0.2558 44 128 0.2202 2.1273512842152664E-01
3L_23603692_DEL G TA 0.1421 27 163 0.9617 9.6068474595939224E-01
3L_23603730_SNP T G 0.05236 10 181 0.7722 7.9355571614523879E-01
3L_23604222_SNP A G 0.06186 12 182 0.8181 8.3801185898752995E-01
3L_23604601_SNP G C 0.05729 11 181 0.7028 7.3093830182990882E-01
3L_23604857_SNP A C 0.0625 12 180 0.8501 8.6477912899528309E-01
3L_23605019_SNP C A 0.1183 22 164 0.6948 6.9050847634641355E-01
3L_23605025_SNP C A 0.06701 13 181 0.2223 2.2060974526957022E-01
3L_23605066_SNP A C 0.05291 10 179 0.7211 7.5105642425037467E-01
3L_23605072_SNP G A 0.06383 12 176 0.8795 8.9080062426720208E-01
3L_23606317_SNP A C 0.1359 25 159 0.9031 8.9931433680524997E-01
3L_23606613_SNP T C 0.07182 13 168 0.09663 8.7891708879149100E-02
3L_23606665_SNP T C 0.06771 13 179 0.403 3.9425959405658972E-01
3L_23607209_SNP T A 0.05208 10 182 0.9612 9.6100133047229419E-01
3L_23607218_SNP G T 0.06952 13 174 0.7626 7.8472387718688053E-01
3L_23607413_SNP T A 0.06806 13 178 0.9924 9.9313956056274677E-01
3L_23607605_SNP C A 0.05155 10 184 0.9694 9.6941183489989846E-01
3L_23607896_DEL A TGAAATATG 0.2892 48 118 0.3745 4.5628138079219427E-01
3L_23608021_SNP A T 0.05729 11 181 0.7042 7.3236344002060449E-01
3L_23608180_SNP A C 0.1146 22 170 0.2157 2.1830341698610489E-01
3L_23608258_SNP A C 0.0625 12 180 0.8361 8.5218302104175447E-01
3L_23608323_SNP G A 0.05729 11 181 0.7824 8.0335555515812518E-01
3L_23608743_SNP G C 0.06316 12 178 0.9489 9.5383279933161003E-01
3L_23609075_SNP A G 0.05914 11 175 0.8117 8.2901474321300950E-01
3L_23609172_SNP T C 0.4886 86 90 0.4443 5.0256288334005883E-01
3L_23609243_SNP G A 0.05851 11 177 0.7462 7.6975458745395042E-01
3L_23609306_SNP C A 0.06283 12 179 0.8891 8.9996152841832844E-01
3L_23609467_SNP A G 0.1189 22 163 0.8419 8.3940126297167550E-01
3L_23609495_SNP T C 0.06806 13 178 0.8992 9.0906786631303238E-01
3L_23609535_SNP T C 0.05263 10 180 0.8827 8.9430308887009091E-01
3L_23610027_SNP C G 0.06349 12 177 0.7887 8.0905625426824945E-01
3L_23610180_SNP T G 0.06701 13 181 0.394 3.8638213281878375E-01
3L_23611074_SNP G C 0.4365 79 102 0.2239 2.8176420219968823E-01
3L_23611208_SNP G A 0.05181 10 183 0.2268 2.2579961538318238E-01
3L_23611324_SNP A C 0.06486 12 173 0.8422 8.5732339358959997E-01
3L_23611868_SNP T C 0.06283 12 179 0.8343 8.5059758611628455E-01
3L_23611893_SNP T G 0.05405 10 175 0.0842 1.1618647052102382E-01
3L_23612119_SNP A G 0.1222 22 158 0.7298 7.2719360023774593E-01
3L_23612125_SNP A T 0.05789 11 179 0.9905 9.9141089137201210E-01
3L_23612292_SNP C T 0.05525 10 171 0.9227 9.3065871415852164E-01
3L_23613236_SNP C T 0.0567 11 183 0.3288 3.2092388718916065E-01
3L_23613600_SNP T C 0.06283 12 179 0.8907 9.0133317488334297E-01
3L_23618582_SNP T A 0.0618 11 167 0.5288 5.7160651303250676E-01
3L_23618605_SNP A G 0.05233 9 163 0.282 3.2387813759098183E-01
3L_23618627_SNP A G 0.05 9 171 0.369 3.5369189808714341E-01
3L_23625839_SNP T C 0.05143 9 166 0.9346 9.3179618883549831E-01
3L_23626398_SNP A G 0.05263 10 180 0.73 7.5472459089051191E-01
3L_23626452_SNP C T 0.05291 10 179 0.7171 7.4278981674903155E-01
3L_23626579_SNP C T 0.05729 11 181 0.7788 8.0005702813083324E-01
3L_23626814_SNP G C 0.05851 11 177 0.9844 9.8594565823379032E-01
3L_23626832_SNP T G 0.05729 11 181 0.7925 8.1293520042017064E-01
3L_23627347_SNP C T 0.2545 42 123 0.7702 7.9730856748554324E-01
3L_23627761_SNP T G 0.06218 12 181 0.8464 8.6194108415449022E-01
3L_23627874_SNP C G 0.1337 25 162 0.8453 8.3985533526813150E-01
3L_23628194_SNP A T 0.06316 12 178 0.8599 8.7314397853263470E-01
3L_23628532_SNP T G 0.0582 11 178 0.8969 9.0655592248145700E-01
3L_23628574_SNP A G 0.05155 10 184 0.9694 9.6941183489989846E-01
3L_23630914_SNP A G 0.05699 11 182 0.514 5.1518985736439327E-01
3L_23631287_SNP A T 0.05789 11 179 0.697 7.2537032636065646E-01
3L_23631657_SNP C T 0.05319 10 178 0.7904 8.1124035573421749E-01
3L_23631771_SNP C T 0.2655 47 130 0.8877 9.0007455705582751E-01
3L_23632628_SNP C T 0.05291 10 179 0.9328 9.3908536415054022E-01
3L_23632778_SNP T A 0.2737 49 130 0.8312 8.5073957343859929E-01
3L_23633455_SNP C G 0.2614 46 130 0.8323 8.5011423488394322E-01
3L_23634444_SNP G A 0.07263 13 166 0.9858 9.8719252388242329E-01
3L_23634613_SNP T A 0.06806 13 178 0.8508 8.6698148634829786E-01
3L_23634725_DEL G GA 0.1307 23 153 0.5137 5.2242926468528816E-01
3L_23634766_SNP T G 0.09574 18 170 0.2391 2.3325235390688359E-01
3L_23635423_SNP A T 0.06316 12 178 0.7049 7.3364646161399150E-01
3L_23635728_SNP A G 0.05155 10 184 0.2501 2.4256608821096548E-01
3L_23635961_SNP T A 0.06349 12 177 0.8856 8.9618653135401749E-01
3L_23636738_SNP T C 0.06218 12 181 0.8417 8.5745543978661842E-01
3L_23637283_SNP G A 0.1337 25 162 0.7614 7.5890634917105038E-01
3L_23638222_INS CTTATAGGACTATTAGGATTATATACGCAAAATTCGTATATTGATAAAAATATTATTATTTTTTT C 0.24 42 133 0.9927 9.9347701841126201E-01
3L_23638227_SNP A C 0.2614 46 130 0.8101 8.4310904862844260E-01
3L_23638233_INS ATATTTATATATTATATTTCATTTCATTATTGTATAAATTTATAAAAATTTGATATCTTT A 0.2842 52 131 0.9879 9.8927938367131252E-01
3L_23638238_SNP G A 0.2787 51 132 0.887 8.9758163163293658E-01
3L_23638241_SNP A C 0.2873 52 129 0.8896 8.9968842503431912E-01
3L_23638246_INS ATTATTATTGTTAAATTCAACTGTGAGGAGTCTAAAACTCCCC A 0.2818 51 130 0.9571 9.6205023543431978E-01
3L_23638251_INS ATCTGGATGCAGGGGAG A 0.2712 48 129 0.6497 6.8629554894297251E-01
3L_23639030_SNP A G 0.1302 22 147 0.6327 6.8476834779286433E-01
3L_23639260_SNP A C 0.2921 52 126 0.6413 6.8107268265270227E-01
3L_23639373_SNP A G 0.05208 10 182 0.9785 9.7840289657865531E-01
3L_23639502_SNP T A 0.07407 14 175 0.3675 4.1844009308851216E-01
3L_23641228_SNP T C 0.0625 12 180 0.8916 9.0232676129389389E-01
3L_23641454_SNP C G 0.1283 24 163 0.5966 5.9305124911534479E-01
3L_23641636_SNP T G 0.257 46 133 0.6548 6.8982240256965865E-01
3L_23641975_SNP A C 0.05789 11 179 0.822 8.3916478834945307E-01
3L_23641999_SNP A T 0.06842 13 177 0.8158 8.3281440422878528E-01
3L_23642082_SNP G C 0.05435 10 174 0.6145 6.5082303931461116E-01
3L_23642502_SNP A T 0.06452 12 174 0.8471 8.6181940243276545E-01
3L_23642563_SNP A G 0.07027 13 172 0.8393 8.5311551276349751E-01
3L_23642576_SNP C T 0.05978 11 173 0.5155 5.6396369160549775E-01
3L_23642696_SNP T G 0.1758 32 150 0.93 9.2914639943214483E-01
3L_23642727_DEL A AG 0.1189 22 163 0.5287 5.4045311378909022E-01
3L_23643003_SNP G C 0.1243 23 162 0.9937 9.9365311867612693E-01
3L_23643015_SNP G C 0.05759 11 180 0.9372 9.4349516569575076E-01
3L_23643378_SNP A G 0.139 26 161 0.9772 9.7643927149278587E-01
3L_23643450_SNP A T 0.05208 10 182 0.5013 5.4594735534392391E-01
3L_23645150_SNP T G 0.05236 10 181 0.3054 2.9779505192973987E-01
3L_23645381_SNP T C 0.05236 10 181 0.5076 5.5113190636710185E-01
3L_23646162_SNP A G 0.06218 12 181 0.7658 7.6162573436058134E-01
3L_23646333_SNP T A 0.06218 12 181 0.04772 4.5905592757387537E-02
3L_23646853_SNP A G 0.0567 11 183 0.3302 3.2229145223043032E-01
3L_23647236_SNP C G 0.05319 10 178 0.7232 7.4764785009412238E-01
3L_23647467_SNP C T 0.06154 12 183 0.4059 3.9851044936103330E-01
3L_23647666_SNP T G 0.05641 11 184 0.3306 3.2384799832393707E-01
3L_23647677_SNP T G 0.1489 28 160 0.2352 2.3760240383793074E-01
3L_23647954_SNP T C 0.1117 21 167 0.7816 7.7513810054544097E-01
3L_23648091_SNP T A 0.07292 14 178 0.7402 7.6481476235275769E-01
3L_23648167_SNP T C 0.07487 14 173 0.6626 6.9481040966714602E-01
3L_23648465_SNP G T 0.05028 9 170 0.7457 7.6763605316763750E-01
3L_23649000_SNP T G 0.256 43 125 0.9066 9.1733316786141572E-01
3L_23649566_SNP G A 0.1344 25 161 0.7326 7.3355208211914480E-01
3L_23649585_SNP T C 0.1383 26 162 0.4482 4.4675840316143667E-01
3L_23649688_SNP C A 0.05025 10 189 0.1616 1.5959148355879260E-01
3L_23650503_SNP T C 0.05236 10 181 0.5889 6.2583124271426649E-01
3L_23651010_SNP A T 0.05587 10 169 0.9817 9.8113671766502852E-01
3L_23656225_SNP T A 0.267 47 129 0.6609 6.9350819593625634E-01
3L_23656716_SNP G A 0.2079 37 141 0.7482 7.7377870354234757E-01
3L_23657069_SNP T A 0.1309 25 166 0.392 3.9436858472528036E-01
3L_23657201_SNP A T 0.05155 10 184 0.9694 9.6941183489989846E-01
3L_23657333_DEL T TGGGCTTT 0.1 18 162 0.8937 8.8886402055182090E-01
3L_23660792_SNP T A 0.06875 11 149 0.5874 5.6319233997886298E-01
3L_23672790_SNP A G 0.133 25 163 0.1429 1.4677122330475012E-01
3L_23672977_SNP T C 0.05882 11 176 0.4313 4.2061346122095067E-01
3L_23673133_SNP A T 0.08889 16 164 0.6817 6.7966738100240365E-01
3L_23673571_SNP A G 0.462 85 99 0.7314 7.5840001292731918E-01
3L_23674555_SNP T A 0.2678 49 134 0.6927 7.2553483837634025E-01
3L_23674730_SNP T A 0.06154 12 183 0.4377 4.3135933424179995E-01
3L_23679250_SNP G C 0.2367 40 129 0.8616 8.7710477192550862E-01
3L_23679701_SNP T C 0.05882 11 176 0.7969 8.1570437463727952E-01
3L_23681368_SNP A G 0.3481 63 118 0.8898 9.0320069834107142E-01
3L_23681370_SNP A T 0.3481 63 118 0.8898 9.0320069834107142E-01
3L_23681570_SNP T G 0.06322 11 163 0.4683 5.1011866084161861E-01
3L_23681791_SNP G A 0.06383 12 176 0.9367 9.3543218030301412E-01
3L_23681844_SNP C T 0.3295 58 118 0.9608 9.6057256746246789E-01
3L_23682203_SNP A T 0.05263 10 180 0.3961 4.5128684330106239E-01
3L_23682327_SNP T C 0.1344 25 161 0.755 7.4709501409882095E-01
3L_23682932_SNP A T 0.06704 12 167 0.8718 8.7041030573704514E-01
3L_23683135_SNP T G 0.07609 14 170 0.6156 6.1577160268112796E-01
3L_23683633_SNP G A 0.06522 12 172 0.5575 5.5690501028712502E-01
3L_23683635_SNP C T 0.2515 43 128 0.646 6.8002136187607753E-01
3L_23683681_SNP T A 0.1444 26 154 0.7623 7.5990183853991389E-01
3L_23683710_SNP T C 0.1297 24 161 0.5546 5.5894063965549967E-01
3L_23683717_SNP C G 0.2558 44 128 0.8999 9.1098349578812676E-01
3L_23683771_SNP A T 0.06452 12 174 0.4423 4.3198779337871351E-01
3L_23684339_SNP C T 0.05789 11 179 0.7747 7.9584500877210196E-01
3L_23684500_SNP C G 0.06316 12 178 0.9256 9.3265612417400512E-01
3L_23684843_SNP A G 0.212 39 145 0.8434 8.6072837157824267E-01
3L_23686294_SNP C A 0.0567 11 183 0.3361 3.2843889274300986E-01
3L_23686848_SNP G A 0.2514 46 137 0.9326 9.3999776776600608E-01
3L_23687611_DEL A AA 0.185 32 141 0.8846 9.0252087548197590E-01
3L_23687707_SNP T G 0.0567 11 183 0.4126 4.0429419685724111E-01
3L_23688406_SNP G A 0.05759 11 180 0.4104 4.0058316686041084E-01
3L_23688427_SNP T A 0.2784 49 127 0.3985 4.5200881834276707E-01
3L_23689195_SNP A G 0.05263 10 180 0.8007 8.1953411003646093E-01
3L_23689219_SNP G C 0.212 39 145 0.5275 5.7414188752390105E-01
3L_23689472_SNP T C 0.2114 37 138 0.9397 9.4554882834702725E-01
3L_23689575_SNP A G 0.1359 25 159 0.9589 9.5734869145310009E-01
3L_23689652_INS TTA T 0.1034 18 156 0.611 5.9535872565507952E-01
3L_23689730_SNP A C 0.1436 27 161 0.8804 8.7667997142148191E-01
3L_23691021_SNP T C 0.06283 12 179 0.8169 8.3550362135786660E-01
3L_23691222_INS ATTT A 0.1932 34 142 0.6741 7.2371741605951312E-01
3L_23691225_INS TTT T 0.2022 36 142 0.8 8.2952725838397412E-01
3L_23691229_DEL T TCGAGCCC 0.1977 35 142 0.703 7.4522999787937827E-01
3L_23691926_SNP C T 0.236 42 136 0.8442 8.5639869162447957E-01
3L_23691964_SNP T C 0.05729 11 181 0.9495 9.5450336657880719E-01
3L_23693012_SNP T C 0.2586 45 129 0.7828 8.0518385653597080E-01
3L_23693232_SNP A G 0.05208 10 182 0.6363 6.2979083812388192E-01
3L_23695186_SNP A G 0.2088 38 144 0.8453 8.6216550364921718E-01
3L_23695256_SNP T C 0.2308 42 140 0.92 9.2900932193649699E-01
3L_23695291_SNP G A 0.2337 43 141 0.8183 8.3851380373828432E-01
3L_23695400_SNP A T 0.2697 48 130 0.5978 6.3757233770066768E-01
3L_23695800_SNP C G 0.25 45 135 0.9336 9.4132690899175264E-01
3L_23695821_DEL G GGA 0.1196 22 162 0.9272 9.3760912469428970E-01
3L_23696135_DEL C CTTGCCTGTTACATACTTTT 0.1768 32 149 0.3018 3.5794805892135539E-01
3L_23696382_SNP G T 0.06186 12 182 0.4484 4.4196823773886762E-01
3L_23701609_SNP T G 0.06395 11 161 0.7608 7.6071239567399729E-01
3L_23701753_SNP A G 0.07471 13 161 0.3911 3.7185402543483081E-01
3L_23701888_SNP T C 0.07975 13 150 0.397 3.7117518982483688E-01
3L_23703653_SNP T G 0.3389 61 119 0.6699 7.1851127052862140E-01
3L_23703702_SNP A T 0.05028 9 170 0.9994 9.9940184178311298E-01
3L_23703940_SNP C A 0.06186 12 182 0.8188 8.3699289328104076E-01
3L_23703981_SNP T A 0.05236 10 181 0.7138 7.4074842770130289E-01
3L_23704436_SNP T C 0.06316 12 178 0.5372 5.3070059441714490E-01
3L_23704439_SNP A G 0.06316 12 178 0.5372 5.3070059441714490E-01
3L_23704671_SNP T G 0.05263 10 180 0.821 8.4019988572539828E-01
3L_23705120_SNP A C 0.2295 42 141 0.8657 8.8148897102381651E-01
3L_23705246_SNP C A 0.1215 22 159 0.9668 9.7219659004534564E-01
3L_23705371_SNP A G 0.05236 10 181 0.9635 9.6352586754707403E-01
3L_23705685_SNP G A 0.224 41 142 0.6604 6.9900863485757969E-01
3L_23706446_SNP T G 0.05155 10 184 0.9694 9.6941183489989846E-01
3L_23706500_SNP C A 0.3132 57 125 0.6908 7.2051535756133900E-01
3L_23706841_SNP C T 0.05181 10 183 0.9197 9.1943710749957963E-01
3L_23706849_SNP C G 0.05699 11 182 0.5121 5.0476932854022283E-01
3L_23707193_SNP G T 0.05729 11 181 0.7803 8.0145402808333621E-01
3L_23707231_DEL A AGAGACATTTAAAAGTTACGCCGTCGAATGTTTATTGTGAACGTTCATTTATATAGTGA 0.06283 12 179 0.641 6.3439701400230564E-01
3L_23707313_SNP A C 0.05128 10 185 0.3116 3.0595814326756710E-01
3L_23708148_SNP A G 0.1977 35 142 0.5062 5.4950450571294995E-01
3L_23708316_SNP C A 0.05882 11 176 0.6703 6.6863764400308767E-01
3L_23708495_SNP A T 0.07692 15 180 0.3841 3.7750437779005019E-01
3L_23708510_SNP A G 0.06842 13 177 0.7845 7.8513628847988948E-01
3L_23708866_SNP A T 0.05699 11 182 0.3547 3.4491586187605994E-01
3L_23708944_INS AGTTGTACATTTAAGA A 0.1186 21 156 0.9103 9.1167172632538862E-01
3L_23709524_SNP A G 0.1158 22 168 0.8374 8.3333541434436964E-01
3L_23709582_SNP C A 0.1257 24 167 0.5686 5.7262825740534962E-01
3L_23709986_SNP T A 0.123 23 164 0.9395 9.3780057489316648E-01
3L_23710529_DEL T TT 0.3373 56 110 0.6703 7.0305972517171189E-01
3L_23710955_SNP T A 0.05236 10 181 0.6322 6.6558183535700066E-01
3L_23711463_SNP T C 0.0625 12 180 0.9081 9.0758612211356338E-01
3L_23711553_SNP T G 0.05181 10 183 0.4008 3.9277309042510722E-01
3L_23711970_SNP T G 0.3371 59 116 0.8822 8.9322996713248692E-01
3L_23713039_SNP C G 0.2216 41 144 0.5717 5.5738163223321968E-01
3L_23713341_SNP C T 0.3855 69 110 0.8421 8.6033271461485961E-01
3L_23713364_SNP T A 0.0625 12 180 0.9671 9.7033895021614758E-01
3L_23714150_SNP A G 0.06667 13 182 0.7788 8.0336617811186972E-01
3L_23714159_SNP A T 0.05128 10 185 0.3116 3.0595814326756710E-01
3L_23714298_SNP G C 0.3657 64 111 0.6938 7.2272653862601899E-01
3L_23715834_SNP T A 0.2047 35 136 0.853 8.4859913668159248E-01
3L_23716025_SNP T C 0.05729 11 181 0.6334 6.3320271228592817E-01
3L_23716162_SNP G A 0.07254 14 179 0.5176 5.1114861245466103E-01
3L_23716207_SNP T C 0.1848 34 150 0.3322 3.8805399104388061E-01
3L_23716561_SNP T C 0.3149 57 124 0.7163 7.4399672398029293E-01
3L_23716575_INS GG G 0.2948 51 122 0.8991 9.1462510894016824E-01
3L_23716811_SNP T A 0.1135 21 164 0.927 9.2424008832088878E-01
3L_23716954_SNP C T 0.3107 55 122 0.2899 3.4530525531837575E-01
3L_23717075_SNP A G 0.2043 38 148 0.4459 4.9977544638237981E-01
3L_23717086_SNP A C 0.3128 56 123 0.6813 7.1254549976427239E-01
3L_23717134_SNP G A 0.2234 42 146 0.5029 5.5385960990294936E-01
3L_23717402_SNP A G 0.06283 12 179 0.6712 7.1941049152581693E-01
3L_23717456_SNP A C 0.324 58 121 0.6495 6.8196399842799826E-01
3L_23717704_SNP T A 0.05699 11 182 0.2458 2.3954875750914884E-01
3L_23717824_SNP C A 0.0582 11 178 0.8026 8.2083273832695314E-01
3L_23717829_SNP T G 0.05263 10 180 0.7896 8.0947982747373604E-01
3L_23717874_SNP C G 0.3315 60 121 0.6805 7.1356954323509347E-01
3L_23718069_SNP C T 0.3222 58 122 0.7292 7.6385487560298737E-01
3L_23718132_INS AA A 0.2575 43 124 0.6326 6.2160332283406206E-01
3L_23718201_SNP A T 0.05699 11 182 0.2464 2.4044728193412745E-01
3L_23719057_SNP T A 0.06215 11 166 0.8114 8.0283764260970092E-01
3L_23719202_SNP T C 0.3094 56 125 0.9792 9.7863906321575955E-01
3L_23719367_SNP A G 0.2914 51 124 0.4806 4.6960194426465485E-01
3L_23719612_SNP T G 0.05464 10 173 0.3029 2.9500773825497895E-01
3L_23719650_SNP G C 0.1856 31 136 0.677 6.6183577009204186E-01
3L_23719900_SNP C T 0.06557 12 171 0.4716 4.6489201181429329E-01
3L_23720164_SNP A G 0.05208 10 182 0.8777 8.7719364720189874E-01
3L_23721005_SNP C G 0.3039 55 126 0.8428 8.3836111650093825E-01
3L_23721143_SNP T C 0.2967 54 128 0.8681 8.6612122947220871E-01
3L_23721960_SNP C A 0.05263 10 180 0.9246 9.2386458530082760E-01
3L_23722073_SNP C A 0.07447 14 174 0.8945 8.9258174832668480E-01
3L_23722243_SNP T C 0.1392 27 167 0.7379 7.3886400063625535E-01
3L_23722299_SNP T A 0.1571 30 161 0.9254 9.2533736260331201E-01
3L_23722380_SNP T C 0.1158 22 168 0.06312 6.2459648809208727E-02
3L_23722454_SNP A C 0.3189 59 126 0.3888 3.8911746341717557E-01
3L_23722641_SNP A C 0.06122 12 184 0.5993 5.9544527703978534E-01
3L_23722905_SNP C T 0.2216 37 130 0.7274 7.3103532020887640E-01
3L_23722920_SNP A T 0.05699 11 182 0.7499 7.5471024418331423E-01
3L_23723560_SNP A G 0.3462 63 119 0.853 8.5082775909113706E-01
3L_23723650_SNP G A 0.1297 24 161 0.2698 2.5843971572910129E-01
3L_23723759_SNP C G 0.1405 26 159 0.5688 5.5656990982667831E-01
3L_23723788_SNP T C 0.3073 55 124 0.675 6.6849882617261236E-01
3L_23723813_SNP A C 0.4368 76 98 0.3084 3.6553682072693550E-01
3L_23724100_SNP C G 0.3552 65 118 0.0436 4.1158682991739248E-02
3L_23724295_SNP T C 0.133 25 163 0.6233 6.1476179710843293E-01
3L_23725681_DEL G GA 0.241 40 126 0.908 9.0306740348666015E-01
3L_23725974_SNP A G 0.05699 11 182 0.9127 9.1184113415903689E-01
3L_23725976_INS ATG A 0.05208 10 182 0.9733 9.7295594318944600E-01
3L_23726003_SNP T C 0.0625 12 180 0.9428 9.4230013194733053E-01
3L_23731537_SNP G A 0.3257 57 118 0.3455 3.3559098788939412E-01
3L_23731687_SNP T A 0.1925 36 151 0.6372 6.3405414643044944E-01
3L_23731754_SNP T A 0.06633 13 183 0.3312 3.2510266907886287E-01
3L_23731849_DEL T TATCAGATTCCCGTTACT 0.0582 11 178 0.5718 6.2592744111890930E-01
3L_23731875_SNP A G 0.139 26 161 0.283 3.3920836089053541E-01
3L_23732185_SNP G A 0.339 60 117 0.89 8.8852903805833483E-01
3L_23732361_SNP A T 0.06771 13 179 0.1771 1.6953442269015140E-01
3L_23732388_SNP G C 0.2158 41 149 0.6592 6.5841298421535199E-01
3L_23732416_DEL A AA 0.07471 13 161 0.9269 9.2750998419702735E-01
3L_23732704_SNP T G 0.06186 12 182 0.9365 9.3564790378884299E-01
3L_23732731_SNP T G 0.05208 10 182 0.7585 7.5567467095417207E-01
3L_23732960_SNP T A 0.1243 23 162 0.7005 6.9197941795440743E-01
3L_23733327_SNP T C 0.08649 16 169 0.2626 2.4998180896617028E-01
3L_23734469_INS TGCTTATGTAAGTATTACACTTATAATACTA T 0.2938 52 125 0.8715 8.7552064747446845E-01
3L_23734471_SNP A T 0.3224 59 124 0.7365 7.3302369836164205E-01
3L_23734673_SNP T C 0.05155 10 184 0.7905 7.8798410510133676E-01
3L_23734721_SNP T C 0.2021 38 150 0.5654 5.6346674562514720E-01
3L_23734746_SNP A T 0.2094 40 151 0.6285 6.2861273649927829E-01
3L_23734982_SNP G C 0.2246 42 145 0.9394 9.3913761319891098E-01
3L_23735341_SNP G A 0.4972 90 91 0.8054 8.0056097752456146E-01
3L_23735837_SNP A G 0.3218 56 118 0.7334 7.2330003663644526E-01
3L_23736781_SNP T G 0.06186 12 182 0.9324 9.3152692461421494E-01
3L_23737413_SNP T C 0.1905 36 153 0.8404 8.3998930391961601E-01
3L_23737814_SNP G T 0.3333 60 120 0.9615 9.6116626917903136E-01
3L_23738947_SNP C T 0.0733 14 177 0.3721 3.6755567075612550E-01
3L_23739158_SNP C T 0.2056 37 143 0.5591 5.5087266791931644E-01
3L_23739466_SNP T C 0.3722 67 113 0.6848 6.7649987134989886E-01
3L_23739678_SNP C T 0.05128 10 185 0.7808 7.8218626018583248E-01
3L_23739915_INS CC C 0.1034 18 156 0.3657 3.5308179967443976E-01
3L_23739939_DEL C AAG 0.05128 10 185 0.9635 9.6440487163006439E-01
3L_23740320_SNP C G 0.3429 60 115 0.7621 7.9760146132285448E-01
3L_23740394_SNP T C 0.05025 10 189 0.1616 1.5959148355879260E-01
3L_23740432_SNP T G 0.3297 60 122 0.7818 7.7743645431170583E-01
3L_23740509_DEL C CCATAAAC 0.3276 57 117 0.8546 8.5189131204812507E-01
3L_23741820_SNP A T 0.08247 16 178 0.08059 8.0283082967246316E-02
3L_23741822_SNP T A 0.08247 16 178 0.08035 7.9985432339717472E-02
3L_23742015_SNP T C 0.3179 55 118 0.6408 6.3365142430660593E-01
3L_23742080_SNP C A 0.339 60 117 0.6587 6.4921212085575586E-01
3L_23743542_SNP A G 0.1285 23 156 0.9701 9.7061342159797093E-01
3L_23743830_SNP G T 0.05128 10 185 0.3116 3.0595814326756710E-01
3L_23743936_SNP T C 0.1518 29 162 0.6485 6.4226637078710236E-01
3L_23744189_SNP A C 0.2687 43 117 0.9158 9.1298114679499764E-01
3L_23744311_DEL A ATGGGCCGTA 0.1056 19 161 0.6666 6.6962104410686496E-01
3L_23744542_SNP A T 0.1429 27 162 0.5338 5.2504120434937462E-01
3L_23744974_SNP T G 0.06218 12 181 0.5599 5.6259545778011366E-01
3L_23745234_SNP C A 0.478 87 95 0.7379 7.3248369486066756E-01
3L_23745480_SNP T A 0.2054 38 147 0.837 8.3715150282922246E-01
3L_23745664_SNP C T 0.1534 29 160 0.6162 6.1395425757758937E-01
3L_23745789_SNP T C 0.06186 12 182 0.9312 9.3030853230426735E-01
3L_23746638_SNP T C 0.4611 83 97 0.7155 7.1141301750507324E-01
3L_23746733_DEL T TT 0.4277 74 99 0.9029 9.0135988013448598E-01
3L_23747447_SNP C G 0.4722 85 95 0.7038 6.9643569094256519E-01
3L_23747655_SNP G C 0.05291 10 179 0.9672 9.6702493180185722E-01
3L_23747792_SNP A G 0.2246 42 145 0.588 5.8782274354383279E-01
3L_23747911_SNP A G 0.478 87 95 0.4577 4.4665338853150460E-01
3L_23748024_SNP A C 0.2043 38 148 0.8782 8.7817917083427288E-01
3L_23748116_SNP G A 0.4811 89 96 0.6295 6.2079113852128165E-01
3L_23748260_SNP T G 0.06154 12 183 0.3956 3.9586744562011411E-01
3L_23748531_SNP A T 0.06091 12 185 0.9656 9.6551733410177698E-01
3L_23748561_SNP T C 0.1946 36 149 0.4556 4.4546511074113926E-01
3L_23748744_SNP A G 0.2086 39 148 0.4433 4.3850160290187801E-01
3L_23748998_SNP A T 0.2167 39 141 0.7307 7.3185400058739458E-01
3L_23749084_SNP C G 0.4835 88 94 0.8738 8.7107354854866714E-01
3L_23749489_SNP T G 0.05236 10 181 0.3477 3.3856747834334500E-01
3L_23749578_SNP G T 0.1027 19 166 0.6208 6.0846387096443277E-01
3L_23751571_SNP T G 0.227 42 143 0.6712 6.7089282477396106E-01
3L_23751639_INS TT T 0.1317 22 145 0.9325 9.3185417432888729E-01
3L_23751700_SNP G C 0.4696 85 96 0.983 9.8459548094079541E-01
3L_23751766_SNP G T 0.2186 40 143 0.7671 7.6667632759483262E-01
3L_23751864_SNP G T 0.4917 89 92 0.4279 4.1707706226872010E-01
3L_23751898_SNP G A 0.05759 11 180 0.3853 3.8317077213807960E-01
3L_23752041_SNP G A 0.06186 12 182 0.9508 9.5030360636590583E-01
3L_23752108_SNP T A 0.486 87 92 0.7387 7.3514150591974770E-01
3L_23752375_SNP G A 0.1027 19 166 0.6202 6.0874532068733944E-01
3L_23752406_SNP A C 0.1788 32 147 0.5524 5.4815537285150517E-01
3L_23752439_SNP T G 0.2253 41 141 0.6445 6.4439172243312015E-01
3L_23752704_SNP A T 0.4743 83 92 0.54 5.2688559310058436E-01
3L_23752799_SNP T A 0.133 25 163 0.5253 5.1583273746376013E-01
3L_23752887_DEL G GCTAAGCAAATCAGAATCTTTCAC 0.05085 9 168 0.9079 9.0368086771216227E-01
3L_23757766_DEL G GA 0.3111 56 124 0.8668 8.6730147653885659E-01
3L_23757930_SNP A C 0.1105 21 169 0.8531 8.5362784833387639E-01
3L_23758579_SNP A C 0.1989 37 149 0.8403 8.3999013588548832E-01
3L_23758706_SNP C G 0.1543 29 159 0.8042 7.9946212226213231E-01
3L_23758816_SNP T A 0.1337 25 162 0.2703 2.7130084933790644E-01
3L_23758854_SNP T C 0.2032 38 149 0.7246 7.2230207482504749E-01
3L_23759098_DEL CC C 0.0678 12 165 0.04626 4.0417917075635891E-02
3L_23759964_SNP T C 0.0582 11 178 0.9288 9.2762223815965372E-01
3L_23760387_SNP T C 0.06701 13 181 0.7609 7.5778744167223233E-01
3L_23760394_SNP T C 0.1935 36 150 0.8984 8.9849809613015486E-01
3L_23760572_SNP G A 0.1323 25 164 0.6588 6.5103703679576830E-01
3L_23760593_SNP C A 0.0625 12 180 0.9827 9.8243073162800565E-01
3L_23760983_SNP G A 0.05155 10 184 0.8698 8.6808076998317396E-01
3L_23761283_SNP T C 0.4778 86 94 0.5515 5.4402346428947634E-01
3L_23761563_DEL G GT 0.05051 10 188 0.3309 3.2547598813370682E-01
3L_23761760_DEL T TT 0.1376 26 163 0.9078 9.0490832542539368E-01
3L_23762071_SNP C T 0.1383 26 162 0.8006 7.9485496050532256E-01
3L_23762123_SNP T A 0.1058 20 169 0.4766 4.7594909966262411E-01
3L_23762370_SNP C A 0.0625 12 180 0.933 9.3185051183414702E-01
3L_23762780_SNP G A 0.24 42 133 0.6062 5.9957401365874952E-01
3L_23763028_SNP G A 0.4751 86 95 0.7789 7.7460633762389497E-01
3L_23763145_SNP G T 0.4743 83 92 0.8216 8.1640832926209050E-01
3L_23763920_SNP T A 0.1657 30 151 0.7482 7.4257549846879300E-01
3L_23764440_SNP T G 0.1117 21 167 0.8005 7.9551351440963480E-01
3L_23764443_INS CA C 0.1445 25 148 0.3854 3.8144799294453968E-01
3L_23764856_SNP G T 0.1297 24 161 0.2231 2.2353180287717744E-01
3L_23764907_SNP T C 0.05128 10 185 0.6331 6.2934988707296813E-01
3L_23764997_DEL AATT TCCAAAAAAATTTCAAATATGTGGGCTTGGTAGCTTTGGGCGGTTTTGAGCGTTATAGTGGACGTGGTAAAAAGATCTTTGGC 0.1202 22 161 0.8146 8.1700143287181370E-01
3L_23765527_SNP G C 0.472 76 85 0.6153 5.9755746420701628E-01
3L_23765743_SNP G A 0.05376 10 176 0.754 7.4791199928894481E-01
3L_23765800_SNP C T 0.06286 11 164 0.9375 9.3521143378905036E-01
3L_23765843_SNP A C 0.07784 13 154 0.6437 6.4194770663273526E-01
3L_23765906_SNP A C 0.1751 31 146 0.9916 9.9128088868426012E-01
3L_23766083_DEL G GTC 0.4162 72 101 0.479 4.7179101959808800E-01
3L_23766090_SNP G T 0.4171 73 102 0.5492 5.4285309484190736E-01
3L_23766092_DEL T TC 0.4195 73 101 0.511 5.0638312330506130E-01
3L_23766097_DEL C GAGTGCTTTTGTCGGATATTCTTCAGCGAAT 0.4138 72 102 0.5972 5.9108501326914420E-01
3L_23766471_SNP G C 0.2333 42 138 0.3339 3.3391326471099858E-01
3L_23766569_SNP A C 0.2179 39 140 0.3842 3.8874291662539762E-01
3L_23766648_SNP G T 0.226 40 137 0.5431 5.4415820024167472E-01
3L_23767015_SNP G C 0.06383 12 176 0.4747 4.6773724634431513E-01
3L_23767394_SNP C T 0.2086 34 129 0.982 9.8081932290753815E-01
3L_23767552_SNP A G 0.07558 13 159 0.4148 4.1563046790191993E-01
3L_23767670_SNP A T 0.07447 14 174 0.5007 5.4223984878710252E-01
3L_23767675_SNP T G 0.1311 24 159 0.4787 4.7957548848341325E-01
3L_23767687_SNP G A 0.05128 10 185 0.4638 4.5895223214812897E-01
3L_23767758_SNP A C 0.2111 38 142 0.1314 1.2615052676228011E-01
3L_23767782_SNP G T 0.2035 35 137 0.3279 3.2398161842833217E-01
3L_23767783_SNP A G 0.0765 14 169 0.4035 3.9309984988185909E-01
3L_23767793_SNP G C 0.06044 11 171 0.8637 8.6374888910728631E-01
3L_23767798_SNP A G 0.1893 32 137 0.5631 5.6421539662134024E-01
3L_23773894_SNP C T 0.08989 16 162 0.8955 8.9395411710850492E-01
3L_23773914_SNP C G 0.269 46 125 0.2585 2.4786716668268527E-01
3L_23775749_SNP A G 0.05422 9 157 0.8959 8.9332825279249783E-01
3L_23775809_SNP A T 0.06857 12 163 0.3727 3.5242442347226666E-01
3L_23775857_SNP G A 0.08602 16 170 0.565 5.5340778023816628E-01
3L_23775874_SNP T G 0.05495 10 172 0.9739 9.7298023561547697E-01
3L_23776227_SNP G C 0.1287 22 149 0.1391 1.2727854245071069E-01
3L_23776802_SNP A C 0.07895 15 175 0.753 7.4750908382671821E-01
3L_23776803_SNP T A 0.07368 14 176 0.6984 6.9178185954946669E-01
3L_23777165_SNP A T 0.1977 35 142 0.9308 9.3820859409327773E-01
3L_23777171_SNP A C 0.06316 12 178 0.8057 8.2510997407795006E-01
3L_23777652_SNP A G 0.2896 53 130 0.8891 9.0010836099633318E-01
3L_23778031_SNP T A 0.1934 35 146 0.8508 8.4726127183180067E-01
3L_23778388_SNP A G 0.2 36 144 0.9826 9.8449163277652230E-01
3L_23778814_SNP A T 0.09948 19 172 0.2188 2.1995246570443583E-01
3L_23778825_SNP T A 0.2416 43 135 0.5084 5.0034899239821529E-01
3L_23779092_SNP T A 0.05236 10 181 0.4869 4.8584085875846195E-01
3L_23779508_SNP T C 0.07735 14 167 0.9357 9.3355228666236145E-01
3L_23779574_SNP G T 0.06593 12 170 0.8805 8.7644785806977166E-01
3L_23780103_SNP A G 0.09091 17 170 0.2059 2.6214206853134481E-01
3L_23780291_SNP G A 0.2067 37 142 0.7872 7.8380622731726168E-01
3L_23780607_SNP C A 0.07059 12 158 0.9851 9.8474995593346515E-01
3L_23780677_SNP A T 0.05729 11 181 0.454 4.4628389569651516E-01
3L_23780716_SNP A G 0.2874 48 119 0.4 3.8900743284752959E-01
3L_23780916_SNP G A 0.1466 28 163 0.9023 9.0009886208468248E-01
3L_23781059_SNP G A 0.07407 14 175 0.7799 7.7485314294407137E-01
3L_23781296_SNP C T 0.4475 81 100 0.5291 5.6807999781115226E-01
3L_23781303_DEL C CGGTTCTCTAGAGCCTCCAATGTGTTGC 0.07447 14 174 0.2352 2.3112778542971602E-01
3L_23781830_SNP G A 0.09639 16 150 0.5847 5.7510970053984245E-01
3L_23782188_SNP T C 0.07937 15 174 0.7451 7.4543818626173941E-01
3L_23782246_SNP T A 0.08511 16 172 0.8146 8.1035342384664755E-01
3L_23782270_SNP G C 0.1445 25 148 0.8263 8.3824313393537908E-01
3L_23782424_SNP C A 0.4529 77 93 0.7153 7.4106264678380207E-01
3L_23787945_SNP G A 0.3064 53 120 0.6887 7.1298535137780383E-01
3L_23787969_SNP T G 0.1351 25 160 0.9344 9.4195724666293146E-01
3L_23788041_SNP C G 0.1967 36 147 0.6304 6.2107446233162777E-01
3L_23788322_SNP T G 0.05263 10 180 0.5373 5.4524877075372902E-01
3L_23788327_SNP G C 0.06218 12 181 0.636 6.3023190150703323E-01
3L_23788452_SNP A G 0.05641 11 184 0.8839 8.8259294742349237E-01
3L_23788591_SNP T A 0.06283 12 179 0.4379 4.2742204104429704E-01
3L_23788614_SNP G C 0.2191 39 139 0.9225 9.2129252928849270E-01
3L_23788766_INS TGTT T 0.3408 61 118 0.2157 2.5600370926221772E-01
3L_23788828_SNP A C 0.3699 64 109 0.1303 1.7857922492236766E-01
3L_23789045_SNP T C 0.1667 30 150 0.3302 3.8836692235838055E-01
3L_23789108_SNP T A 0.1667 31 155 0.3429 3.9812205434755421E-01
3L_23789110_SNP C A 0.3833 69 111 0.09517 1.2819332966552166E-01
3L_23789322_SNP G C 0.2514 45 134 0.6718 7.0662882353897039E-01
3L_23789380_SNP G A 0.4358 78 101 0.5187 5.5541767823049870E-01
3L_23789407_SNP T G 0.1429 26 156 0.861 8.7647922100954700E-01
3L_23789408_SNP C G 0.1436 26 155 0.7578 7.8403027249700996E-01
3L_23789410_SNP A C 0.1475 27 156 0.4406 4.9819856501428095E-01
3L_23789411_SNP T G 0.1429 26 156 0.8745 8.8846511703187236E-01
3L_23789632_SNP A C 0.06952 13 174 0.8365 8.3214188208203665E-01
3L_23789789_SNP T G 0.4432 78 98 0.2823 3.3560516251968486E-01
3L_23789836_SNP T C 0.09524 18 171 0.6012 6.0128077083800968E-01
3L_23789837_SNP T C 0.2011 35 139 0.9551 9.5888946680067333E-01
3L_23790061_SNP G C 0.483 85 91 0.484 5.2916254874347335E-01
3L_23790230_SNP C T 0.05236 10 181 0.3095 2.9940879596734493E-01
3L_23790274_SNP G C 0.4775 85 93 0.2083 2.8519375392567292E-01
3L_23790377_SNP T C 0.05882 11 176 0.958 9.5775225607956660E-01
3L_23790379_SNP C G 0.05155 10 184 0.8698 8.6808076998317396E-01
3L_23790416_SNP A T 0.0567 11 183 0.8908 8.8933754881729743E-01
3L_23790612_SNP T A 0.09574 18 170 0.2767 2.8083080674899186E-01
3L_23791074_SNP T C 0.1263 24 166 0.2016 2.5692709810131154E-01
3L_23791101_SNP A G 0.05729 11 181 0.2953 2.9324451029645660E-01
3L_23791492_SNP T G 0.1211 23 167 0.9942 9.9404901146772928E-01
3L_23791820_SNP T G 0.44 77 98 0.3082 3.5856129816710725E-01
3L_23791825_SNP T C 0.4302 74 98 0.3614 4.0974572773045015E-01
3L_23791852_SNP G A 0.08602 16 170 0.6882 6.8751270459064495E-01
3L_23791900_SNP C A 0.2805 46 118 0.5843 6.2606588916174954E-01
3L_23791907_SNP G A 0.1908 33 140 0.5534 5.8826231947791019E-01
3L_23804238_SNP T A 0.0679 11 151 0.6633 6.5104952676279881E-01
3L_23804259_SNP T G 0.1118 19 151 0.07452 1.1845810606045271E-01
3L_23804492_SNP T G 0.09697 16 149 0.8671 8.6272786620546049E-01
3L_23805168_DEL A TCCG 0.08021 15 172 0.6898 6.8622283055137423E-01
3L_23805169_SNP G C 0.05357 9 159 0.6426 6.4391346030955599E-01
3L_23805172_SNP G A 0.05102 10 186 0.339 3.3183631331141317E-01
3L_23805246_SNP T A 0.4601 75 88 0.6523 6.7709763951933200E-01
3L_23807353_SNP G T 0.06154 12 183 0.4377 4.3135933424179995E-01
3L_23807565_SNP T G 0.09043 17 171 0.5352 5.3879730019883820E-01
3L_23807620_SNP A T 0.4751 86 95 0.9558 9.5462576346877115E-01
3L_23807697_SNP T C 0.1011 19 169 0.8342 8.3602513089458930E-01
3L_23807785_SNP T G 0.4682 81 92 0.6919 6.8520220676602661E-01
3L_23807854_SNP C T 0.2682 48 131 0.9733 9.7233150802204171E-01
3L_23807864_SNP G A 0.09574 18 170 0.3618 3.6614284598395330E-01
3L_23807868_SNP T C 0.08333 16 176 0.735 7.3058320667583099E-01
3L_23807898_SNP T C 0.2809 50 128 0.9495 9.4844002657383997E-01
3L_23807915_SNP C T 0.2898 51 125 0.2744 2.7970815141732597E-01
3L_23807919_SNP A G 0.28 49 126 0.8871 8.8345291864198883E-01
3L_23807953_DEL C CCGTC 0.2486 43 130 0.7428 7.4230820959878951E-01
3L_23808836_SNP A T 0.06061 10 155 0.795 8.1532558372865127E-01
3L_23809260_SNP C A 0.4326 77 101 0.2975 3.5481448954293349E-01
3L_23809433_SNP T G 0.1196 22 162 0.5148 5.1093479184776702E-01
3L_23809697_SNP T A 0.2543 44 129 0.8129 8.3226499332856618E-01
3L_23809734_SNP C T 0.09945 18 163 0.5201 5.1560619902457527E-01
3L_23809828_SNP A T 0.05208 10 182 0.628 6.2318105388599943E-01
3L_23809886_SNP G C 0.05618 10 168 0.6495 6.7889819525010675E-01
3L_23809888_SNP T A 0.0565 10 167 0.6578 6.8602996839717889E-01
3L_23809953_SNP A G 0.1928 32 134 0.65 6.7782288472116514E-01
3L_23810178_SNP T A 0.05789 11 179 0.8697 8.6905668068515018E-01
3L_23810335_SNP A G 0.1568 29 156 0.5766 6.1833260743500063E-01
3L_23810381_SNP C T 0.05729 11 181 0.8863 8.8466209383904726E-01
3L_23810487_SNP C A 0.06349 12 177 0.9882 9.8791861301595774E-01
3L_23810738_SNP T C 0.1036 20 173 0.8903 8.8917020115258560E-01
3L_23810805_SNP A T 0.4663 83 95 0.8448 8.4126110617855410E-01
3L_23811220_SNP T A 0.2295 42 141 0.929 9.3675580511977263E-01
3L_23811256_SNP T A 0.05882 11 176 0.6896 6.8288289366499488E-01
3L_23811509_SNP C T 0.3873 67 106 0.5588 5.5099853445934777E-01
3L_23811555_SNP A T 0.4678 80 91 0.9367 9.4327193515300012E-01
3L_23811755_SNP A T 0.4208 77 106 0.8638 8.5985508662622834E-01
3L_23812201_DEL TT T 0.4472 72 89 0.7252 7.1224586617857777E-01
3L_23812630_SNP A G 0.1784 33 152 0.8982 9.0967899525201434E-01
3L_23812789_SNP G C 0.08466 16 173 0.6266 6.1876208912295994E-01
3L_23812796_SNP G C 0.1749 32 151 0.9037 9.1429446493932431E-01
3L_23812894_DEL T TGTGTTGACGAAGGG 0.1713 31 150 0.5916 6.4142676492758710E-01
3L_23812914_DEL A ACATTGTTTGCCGATATTGGATTTT 0.1838 34 151 0.9053 9.1558479024158945E-01
3L_23812941_SNP A T 0.162 29 150 0.9541 9.5932099972362650E-01
3L_23812942_SNP A T 0.1667 30 150 0.8702 8.8339572400550015E-01
3L_23812944_DEL C CAACATTTA 0.1517 27 151 0.9317 9.3985483071939613E-01
3L_23812984_SNP A G 0.05181 10 183 0.9994 9.9942775128106198E-01
3L_23812996_SNP T C 0.1217 23 166 0.9943 9.9424592365375308E-01
3L_23813310_SNP G C 0.06701 13 181 0.8121 8.0981237915932724E-01
3L_23813677_SNP T C 0.3107 55 122 0.4654 5.2179862290433032E-01
3L_23813733_SNP T G 0.3736 68 114 0.7036 6.9944247172365537E-01
3L_23813932_SNP C G 0.1576 29 155 0.4366 4.8055250117659021E-01
3L_23814048_SNP A C 0.4286 75 100 0.634 6.1907372791975968E-01
3L_23814152_SNP A G 0.08511 16 172 0.5035 5.4635317369813063E-01
3L_23814178_SNP T C 0.06701 13 181 0.8121 8.0981237915932724E-01
3L_23814200_SNP A C 0.4831 86 92 0.5845 5.6931282450338072E-01
3L_23814429_SNP T A 0.05181 10 183 0.4311 4.4240443531197604E-01
3L_23814430_SNP T A 0.06952 13 174 0.275 2.8233294533372744E-01
3L_23814514_SNP A T 0.1892 35 150 0.9456 9.5171778097377913E-01
3L_23814980_SNP C G 0.2088 38 144 0.77 7.9610846962103787E-01
3L_23815133_SNP C G 0.08602 16 170 0.9101 9.1840530965262435E-01
3L_23815208_SNP T G 0.0765 14 169 0.8587 8.7349077595465974E-01
3L_23815229_SNP G T 0.4261 75 101 0.9872 9.8665813390856860E-01
3L_23815678_DEL G GTCCTCCTCGGAGTGTATGACGAGATTCGCTAGTAC 0.06989 13 173 0.556 5.5967764360162264E-01
3L_23815758_SNP C G 0.4877 79 83 0.6353 6.2016867977247037E-01
3L_23815804_DEL A ACTCTTCCA 0.0567 11 183 0.4008 3.9304749955279117E-01
3L_23815816_SNP C T 0.06154 12 183 0.4377 4.3135933424179995E-01
3L_23815819_SNP A C 0.06186 12 182 0.4445 4.3731253356680078E-01
3L_23815820_SNP T C 0.06154 12 183 0.4377 4.3135933424179995E-01
3L_23815824_SNP G A 0.0567 11 183 0.4605 4.5313421450310720E-01
3L_23815826_SNP A C 0.05208 10 182 0.5261 5.1817437158159496E-01
3L_23815827_DEL T TCG 0.06154 12 183 0.4377 4.3135933424179995E-01
3L_23815831_SNP T C 0.05181 10 183 0.1633 1.5734096530102493E-01
3L_23815991_SNP C T 0.2155 39 142 0.9517 9.5077506568286896E-01
3L_23816071_SNP T C 0.1892 35 150 0.8182 8.3961334043279345E-01
3L_23816103_SNP A T 0.1838 34 151 0.9138 9.2344041604454530E-01
3L_23816247_SNP T G 0.3892 72 113 0.9727 9.7215132955747674E-01
3L_23816250_SNP G A 0.3936 74 114 0.9839 9.8369019807178448E-01
3L_23816320_SNP C T 0.3967 73 111 0.9861 9.8582648597908884E-01
3L_23816572_SNP T C 0.1703 31 151 0.6219 6.6350234460801505E-01
3L_23816597_SNP A T 0.08065 15 171 0.9406 9.4637587852172300E-01
3L_23816727_SNP C G 0.4402 81 103 0.9802 9.7970129025852259E-01
3L_23816734_SNP T C 0.4 70 105 0.7522 7.4200023154587957E-01
3L_23816843_SNP T A 0.4317 79 104 0.9126 9.1190177140379225E-01
3L_23816998_SNP T G 0.08743 16 167 0.8583 8.7129759801020701E-01
3L_23817168_DEL A AA 0.2619 44 124 0.3605 4.4063026942059236E-01
3L_23817669_SNP T A 0.1978 36 146 0.8153 8.3796777576347803E-01
3L_23817673_SNP T A 0.427 76 102 0.9418 9.4040816375432279E-01
3L_23817730_DEL A AGAATCT 0.1081 20 165 0.8094 8.2992011063198290E-01
3L_23833097_SNP G C 0.0582 11 178 0.8913 8.8900031937789481E-01
3L_23833511_SNP T C 0.06186 12 182 0.4437 4.3640861505795836E-01
3L_23833620_SNP T G 0.483 85 91 0.6166 6.5496208482447371E-01
3L_23833733_SNP G A 0.1309 25 166 0.9297 9.2982370572069573E-01
3L_23833792_SNP G C 0.1189 22 163 0.6561 6.5439994405618651E-01
3L_23833804_SNP C T 0.1099 21 170 0.5542 5.5643872382905657E-01
3L_23833947_SNP T A 0.08889 16 164 0.5593 5.5239701390207219E-01
3L_23834606_SNP T A 0.05348 10 177 0.3527 4.2129960424259338E-01
3L_23834680_SNP A T 0.09524 18 171 0.4626 4.6157734004215789E-01
3L_23834971_SNP T C 0.4262 78 105 0.722 7.1397173545012560E-01
3L_23835216_SNP A C 0.4343 76 99 0.6616 6.9100016870702186E-01
3L_23835700_SNP C G 0.1374 25 157 0.6808 6.7191829274427317E-01
3L_23835857_SNP T C 0.4269 73 98 0.5628 5.9204510364636476E-01
3L_23836162_SNP A C 0.1686 29 143 0.4841 5.4089805974220684E-01
3L_23836163_SNP A T 0.1754 30 141 0.8817 8.9392204837306832E-01
3L_23836188_SNP C T 0.05236 10 181 0.5225 5.1480099794572820E-01
3L_23836410_SNP T A 0.3953 68 104 0.4357 4.8285735471847102E-01
3L_23836506_SNP A G 0.05319 10 178 0.9347 9.4085013734282485E-01
3L_23836655_SNP T G 0.06989 13 173 0.4373 4.8663331763359807E-01
3L_23836927_SNP T C 0.1209 22 160 0.7877 7.8436502957697596E-01
3L_23836961_SNP A C 0.1117 20 159 0.3977 3.8994313419322113E-01
3L_23836962_SNP T A 0.1136 20 156 0.3486 3.3707187699766428E-01
3L_23837089_SNP A G 0.07609 14 170 0.7533 7.7546161995076091E-01
3L_23837236_SNP T G 0.06011 11 172 0.7453 7.5020446123259843E-01
3L_23837330_SNP G A 0.06522 12 172 0.6692 6.9621365984521200E-01
3L_23837435_SNP C G 0.4425 77 97 0.6653 6.9385591899389309E-01
3L_23837677_SNP C G 0.4118 70 100 0.8006 7.8913780227899055E-01
3L_23837718_SNP T A 0.1099 20 162 0.7609 7.5959356037477388E-01
3L_23837787_SNP T C 0.3 51 119 0.8395 8.5430318592561849E-01
3L_23838001_SNP T A 0.1283 24 163 0.9845 9.8438688338781921E-01
3L_23838091_SNP A G 0.06952 13 174 0.6419 6.3187067654999907E-01
3L_23838284_SNP T G 0.3663 63 109 0.9991 9.9902784709852455E-01
3L_23838317_SNP G A 0.08065 15 171 0.7867 7.8629114810328382E-01
3L_23838426_SNP T A 0.4213 75 103 0.5431 5.3305035203794882E-01
3L_23838485_SNP T C 0.4379 74 95 0.9044 9.1336771594388089E-01
3L_23838545_SNP C T 0.1722 31 149 0.9442 9.4363044014516018E-01
3L_23838650_SNP G A 0.1486 26 149 0.7808 7.7965576586693430E-01
3L_23838657_SNP C A 0.4244 73 99 0.8514 8.6292501315961767E-01
3L_23838988_SNP A T 0.236 38 123 0.694 6.8610826233887368E-01
3L_23839104_DEL G GCGG 0.479 80 87 0.1885 2.4345026996679986E-01
3L_23839149_SNP G T 0.2209 38 134 0.48 5.2772941818868335E-01
3L_23839299_SNP A T 0.3714 65 110 0.4562 5.0681250922670085E-01
3L_23839705_SNP T C 0.07692 14 168 0.5432 5.7680726180398656E-01
3L_23839796_SNP A G 0.125 21 147 0.4253 4.8495830763233239E-01
3L_23839887_DEL T TTGACCTATGTTGCCACGCCCACTCT 0.1059 18 152 0.778 8.0107439510808576E-01
3L_23840058_SNP A G 0.08995 17 172 0.7726 7.9312188730557098E-01
3L_23840117_DEL A AACTTTA 0.1215 22 159 0.5319 5.2245709685743902E-01
3L_23840126_SNP A T 0.1215 22 159 0.5319 5.2245709685743902E-01
3L_23840127_INS TGAG T 0.1209 22 160 0.5389 5.3050539517216599E-01
3L_23840160_SNP A T 0.1099 20 162 0.4471 4.4062608961403582E-01
3L_23840238_SNP G A 0.2557 45 131 0.3896 3.8027352417516569E-01
3L_23840615_SNP A G 0.06316 12 178 0.4604 4.4911480907570223E-01
3L_23840790_SNP T C 0.2626 47 132 0.3488 3.2952726145028932E-01
3L_23840951_SNP C T 0.1989 35 141 0.1965 1.8705080133386132E-01
3L_23841016_SNP A G 0.07738 13 155 0.232 2.1490588403948863E-01
3L_23841178_SNP C T 0.2195 36 128 0.1113 9.4242246883618486E-02
3L_23841310_SNP G A 0.3393 57 111 0.265 2.5026390623842298E-01
3L_23841459_SNP A T 0.4583 77 91 0.836 8.5080609035924892E-01
3L_23841527_SNP G T 0.2994 53 124 0.953 9.5682450212558645E-01
3L_23841621_SNP A C 0.4598 80 94 0.937 9.4337436169017375E-01
3L_23841803_SNP G A 0.06742 12 166 0.991 9.9066859887807068E-01
3L_23841952_SNP G A 0.3533 59 108 0.797 8.1759034484109516E-01
3L_23842882_SNP T C 0.1105 21 169 0.766 7.6533567628794674E-01
3L_23843191_SNP C T 0.1038 19 164 0.9346 9.3993801300627755E-01
3L_23843212_SNP T A 0.06383 12 176 0.4885 4.8543857976007720E-01
3L_23843525_SNP T A 0.05155 10 184 0.262 3.1089848685033161E-01
3L_23843570_SNP G C 0.06383 12 176 0.4468 4.4356117632816228E-01
3L_23843707_SNP A T 0.05181 10 183 0.5424 5.8391808862854289E-01
3L_23843811_SNP C T 0.2222 38 133 0.9928 9.9337995053788419E-01
3L_23844757_SNP A G 0.1364 24 152 0.0226 1.8729713516266663E-02
3L_23844933_SNP T A 0.1525 27 150 0.9044 9.0077469856380854E-01
3L_23845014_SNP G A 0.1765 30 140 0.9912 9.9113735918565471E-01
3L_23845015_SNP A C 0.1765 30 140 0.8914 8.9095547782025764E-01
3L_23845017_DEL T TGC 0.1515 25 140 0.7466 7.4449729915518548E-01
3L_23845094_SNP G T 0.2809 50 128 0.5715 5.6630399444832369E-01
3L_23845125_SNP G T 0.2686 47 128 0.7055 6.9792677052368757E-01
3L_23845248_SNP C T 0.07027 13 172 0.6818 6.7442973555644703E-01
3L_23845561_SNP G T 0.0929 17 166 0.9796 9.7892605825758539E-01
3L_23845571_SNP C G 0.2629 46 129 0.9916 9.9135544354408001E-01
3L_23845584_SNP G A 0.2373 42 135 0.6864 6.7495075491455192E-01
3L_23845631_SNP A T 0.06044 11 171 0.4852 4.6789428440360725E-01
3L_23845637_SNP G A 0.1716 29 140 0.03441 6.0511814212969493E-02
3L_23845640_SNP G A 0.1754 30 141 0.04194 7.1868937497352028E-02
3L_23845644_SNP A C 0.1696 29 142 0.0466 7.7846349019568259E-02
3L_23845687_SNP A T 0.2619 44 124 0.9591 9.5811370880600255E-01
3L_23845690_SNP T A 0.07778 14 166 0.1843 1.7640606000003345E-01
3L_23846078_SNP G C 0.118 21 157 0.5925 5.7857535512447333E-01
3L_23846102_SNP C G 0.1348 24 154 0.4784 4.7799315392822883E-01
3L_23846123_DEL C CTAATAAG 0.1257 22 153 0.1657 1.5658684489900487E-01
3L_23846300_SNP G A 0.08287 15 166 0.9178 9.1451820203013112E-01
3L_23846676_SNP T A 0.06486 12 173 0.6526 6.4276759572185305E-01
3L_23846867_SNP A T 0.05714 10 165 0.475 4.5405320382245451E-01
3L_23847020_SNP G A 0.07812 15 177 0.7849 7.8359692619723609E-01
3L_23847084_SNP A G 0.2881 51 126 0.7792 7.7693585653301911E-01
3L_23847320_SNP G C 0.2459 45 138 0.9057 9.1406208300199487E-01
3L_23847436_SNP C A 0.1436 27 161 0.9916 9.9156544789078271E-01
3L_23847440_DEL CACAATTTGCT TCTGTATAGGAACACTTTGTTGCTTAGCTTGCTCGCTGGTTTTAGCATCCAGTTCA 0.1154 21 161 0.5197 5.1851537496989142E-01
3L_23847812_SNP G A 0.05236 10 181 0.7184 7.1843202894815605E-01
3L_23847908_SNP A C 0.1436 26 155 0.7006 6.9467482742014530E-01
3L_23847988_SNP C T 0.3333 60 120 0.4911 4.8583228551546542E-01
3L_23848114_SNP C G 0.107 20 167 0.5254 5.1286431256339671E-01
3L_23848229_SNP T C 0.2697 48 130 0.9095 9.1962051174984893E-01
3L_23848482_SNP G T 0.1989 37 149 0.5809 5.7927422459168976E-01
3L_23848496_SNP C A 0.06316 12 178 0.5376 5.8405087253615595E-01
3L_23849137_SNP A T 0.1198 20 147 0.07509 1.0436704582704159E-01
3L_23849766_SNP C G 0.1919 33 139 0.969 9.6821606199210586E-01
3L_23850846_SNP T A 0.06316 12 178 0.6426 6.3667000115732619E-01
3L_23851020_SNP A T 0.05641 11 184 0.8839 8.8259294742349237E-01
3L_23851170_SNP T C 0.06211 10 151 0.7384 7.5845616971392960E-01
3L_23851172_SNP T C 0.075 12 148 0.8874 8.9545515628336914E-01
3L_23851255_DEL G GTAACAA 0.07273 12 153 0.9925 9.9195193520667635E-01
3L_23852384_SNP A G 0.08065 15 171 0.7636 7.8496186741827922E-01
3L_23852385_SNP G A 0.07447 14 174 0.781 8.0077878224523824E-01
3L_23852733_SNP T C 0.06011 11 172 0.4614 4.5635141251972500E-01
3L_23859501_SNP G C 0.06349 12 177 0.7212 7.4823724556247773E-01
3L_23860485_SNP T C 0.06936 12 161 0.05705 4.8649167925086875E-02
3L_23860822_SNP G C 0.09945 18 163 0.7435 7.3500382169392342E-01
3L_23860939_SNP G A 0.07273 12 153 0.9773 9.7893449477035555E-01
3L_23860943_SNP C T 0.08824 15 155 0.9749 9.7685652930017974E-01
3L_23861297_SNP G A 0.08649 16 169 0.4736 5.2311716650005935E-01
3L_23861334_SNP G A 0.05263 10 180 0.9788 9.7837564815313216E-01
3L_23861452_SNP A C 0.1989 36 145 0.682 6.7696071205564201E-01
3L_23861467_SNP G C 0.08649 16 169 0.9325 9.3927790768664243E-01
3L_23861510_SNP A T 0.07471 13 161 0.4064 4.5199837872177528E-01
3L_23861664_SNP G C 0.06875 11 149 0.5842 6.1127988270694567E-01
3L_23862225_SNP G T 0.06989 13 173 0.1538 2.2113556487810837E-01
3L_23862404_SNP A T 0.06044 11 171 0.9391 9.4408100359127611E-01
3L_23862405_SNP T C 0.2197 38 135 0.8013 8.0802498862724081E-01
3L_23862455_SNP G C 0.2529 44 130 0.5291 5.3134509644833661E-01
3L_23862804_SNP T C 0.2938 47 113 0.6505 6.9821830248243255E-01
3L_23862881_SNP C T 0.3497 57 106 0.9086 9.1760973652867595E-01
3L_23863847_SNP C T 0.2294 39 131 0.7149 7.0690443315943408E-01
3L_23864263_SNP C T 0.2303 38 127 0.4375 4.2356753647692491E-01
3L_23864308_SNP G A 0.07778 14 166 0.6648 6.9732136254718147E-01
3L_23864364_SNP T C 0.08242 15 167 0.8464 8.6151467370059620E-01
3L_23864543_SNP G T 0.07732 15 179 0.7338 7.6039841980741052E-01
3L_23864553_SNP T C 0.05641 11 184 0.3922 3.8473365409923843E-01
3L_23865038_SNP C T 0.05978 11 173 0.4554 4.4341244850568440E-01
3L_23865206_SNP A G 0.06316 12 178 0.739 7.6368294339793064E-01
3L_23865223_SNP G C 0.06316 12 178 0.7636 7.8777739633705646E-01
3L_23865446_SNP G A 0.05729 11 181 0.935 9.4160261353051311E-01
3L_23865459_SNP C G 0.1862 35 153 0.677 6.7007311696650862E-01
3L_23865641_SNP A G 0.05946 11 174 0.2376 2.9711047022170733E-01
3L_23865695_SNP G A 0.0733 14 177 0.4157 4.7625978949562064E-01
3L_23866411_SNP T A 0.06878 13 176 0.6346 6.3137103081088131E-01
3L_23867770_SNP G A 0.06218 12 181 0.8846 8.9634263954871107E-01
3L_23867804_SNP T G 0.2198 40 142 0.6421 6.4910848874467519E-01
3L_23868017_INS C CAGATAACGGCACTGAAATAAAAATACA 0.07429 13 162 0.8177 8.4118754614884228E-01
3L_23868247_SNP G C 0.1094 21 171 0.9922 9.9220533713885672E-01
3L_23868476_SNP G A 0.08377 16 175 0.6473 6.8018875692623393E-01
3L_23868678_DEL TGTGCAGTGTTGTTCCCTCGTCGTCCTAG T 0.3976 66 100 0.8989 9.1116912783009607E-01
3L_23868768_SNP A T 0.08152 15 169 0.6788 6.6891361488985002E-01
3L_23868952_SNP C T 0.07853 15 176 0.9757 9.7823629283222080E-01
3L_23868998_SNP T C 0.07447 14 174 0.9679 9.7114827820944738E-01
3L_23869016_SNP T G 0.06989 13 173 0.9038 9.1347471371124400E-01
3L_23869068_SNP A C 0.06915 13 175 0.6294 6.6490232243247593E-01
3L_23869129_SNP C G 0.06952 13 174 0.8034 8.2268234521463901E-01
3L_23869141_SNP C T 0.05435 10 174 0.588 6.2364120329059936E-01
3L_23869161_SNP T C 0.1611 29 151 0.7539 7.4853449552560969E-01
3L_23869200_SNP A T 0.09189 17 168 0.921 9.2011631224269474E-01
3L_23869554_SNP G A 0.06915 13 175 0.8086 8.2813328622181159E-01
3L_23869974_SNP T A 0.07879 13 152 0.8714 8.6656596250112494E-01
3L_23870169_SNP T G 0.08791 16 166 0.9394 9.4607283683605814E-01
3L_23870219_SNP C G 0.3547 61 111 0.8654 8.8313330530950895E-01
3L_23870353_SNP T C 0.07487 14 173 0.9077 9.1695890676602276E-01
3L_23870724_SNP G A 0.07778 14 166 0.8672 8.7988486365596663E-01
3L_23870831_SNP T C 0.06486 12 173 0.408 4.2170924777114149E-01
3L_23870936_SNP T G 0.0582 11 178 0.6839 6.7843904400652177E-01
3L_23870969_SNP G T 0.07273 12 153 0.6011 6.3310138824157569E-01
3L_23871041_SNP G A 0.3372 58 114 0.8544 8.7216659010842412E-01
3L_23871258_SNP T A 0.07609 14 170 0.1107 1.0381022710443610E-01
3L_23871638_SNP G C 0.05181 10 183 0.8997 8.9861891528193805E-01
3L_23871675_SNP C G 0.07735 14 167 0.8066 8.2549776680812093E-01
3L_23872246_SNP C T 0.08065 15 171 0.8877 8.9909059539753367E-01
3L_23872377_SNP C A 0.1135 21 164 0.8157 8.1394810865077893E-01
3L_23872382_SNP T C 0.08021 15 172 0.8493 8.6483687834961831E-01
3L_23872388_SNP T G 0.08108 15 170 0.8409 8.5700697092480760E-01
3L_23872484_DEL AT A 0.0678 12 165 0.9576 9.6186981827619811E-01
3L_23872559_SNP C T 0.07568 14 171 0.7992 8.1829044995255573E-01
3L_23872642_SNP C T 0.3412 58 112 0.899 9.0958022340116029E-01
3L_23872675_SNP C G 0.1304 24 160 0.9313 9.3146022147615481E-01
3L_23872695_SNP T C 0.05525 10 171 0.5332 5.7497421602453191E-01
3L_23872851_SNP A G 0.06395 11 161 0.3319 3.1735930196237394E-01
3L_23873329_SNP C T 0.08743 16 167 0.9704 9.7321985389474475E-01
3L_23873515_SNP T C 0.1263 24 166 0.9173 9.1752823220548052E-01
3L_23873600_SNP G A 0.06486 12 173 0.5081 4.9643491075763257E-01
3L_23873985_SNP A G 0.1211 23 167 0.9636 9.6253851711512495E-01
3L_23874071_SNP T C 0.05102 10 186 0.1824 1.7703375657328602E-01
3L_23874213_SNP T G 0.05076 10 187 0.8976 8.9664952435889211E-01
3L_23874322_SNP T C 0.3296 59 120 0.874 8.8706732321935944E-01
3L_23874483_SNP A T 0.07732 15 179 0.6731 6.6798342970065239E-01
3L_23874526_SNP T C 0.3523 62 114 0.9286 9.3623388836563992E-01
3L_23874575_DEL G TTT 0.05155 10 184 0.9908 9.9062900305041213E-01
3L_23874580_DEL A ACAGGACTC 0.05155 10 184 0.9908 9.9062900305041213E-01
3L_23874967_SNP G A 0.06842 13 177 0.8495 8.6513283312570710E-01
3L_23875353_SNP T G 0.09326 18 175 0.9878 9.8913695436051507E-01
3L_23875420_SNP C T 0.06383 12 176 0.96 9.6389512830966539E-01
3L_23875557_DEL C TT 0.1123 21 166 0.8269 8.2611343219949784E-01
3L_23875598_SNP A G 0.07292 14 178 0.8968 9.0726611773625676E-01
3L_23875629_SNP A T 0.07368 14 176 0.879 8.9089938376126887E-01
3L_23875633_SNP G A 0.07407 14 175 0.889 8.9972381873669405E-01
3L_23875664_DEL AA A 0.07027 13 172 0.8668 8.7989029395649598E-01
3L_23875779_INS G GCCAG 0.05882 10 160 0.651 7.0035275026365862E-01
3L_23876120_SNP T G 0.08475 15 162 0.7732 8.0356765567356381E-01
3L_23876245_SNP G A 0.08427 15 163 0.7695 8.0148551034165894E-01
3L_23876493_SNP A C 0.06593 12 170 0.5402 5.4315274904423272E-01
3L_23876501_DEL T TCTCCTTAGTTTTAT 0.07447 14 174 0.5686 5.7264675791439168E-01
3L_23876567_MNP GGAG CCTT 0.07487 14 173 0.5715 5.7525631936821764E-01
3L_23876575_SNP G T 0.06952 13 174 0.5114 5.1555524421034726E-01
3L_23876578_DEL T TTCGATTTGTTTAGTTCTGCCTGCTTTCTATTAACCTTGTGCTTACCCTGCTATATCTGTCGAAGAAGATGGCTGCTGGCTTTCTGGTAGTCACGAAATGAACAGAAGTGTTGT 0.06771 13 179 0.7297 7.3475210440281846E-01
3L_23876619_SNP C T 0.08333 14 154 0.758 7.8628840606073314E-01
3L_23876651_SNP C T 0.1964 33 135 0.7806 7.8024084154613960E-01
3L_23876697_SNP G T 0.07292 14 178 0.7449 7.3991117377801308E-01
3L_23876698_SNP T C 0.07853 15 176 0.6768 6.7002714954324960E-01
3L_23876701_SNP A C 0.06989 13 173 0.6807 6.7082391674048636E-01
3L_23876703_DEL A ACCATTTGGACTAGCTCAGCATCCTTGA 0.06842 13 177 0.8023 7.9759482164058826E-01
3L_23876792_SNP T C 0.05076 10 187 0.5431 5.8694473034423122E-01
3L_23878239_SNP A G 0.1758 29 136 0.8076 7.9739143730211182E-01
3L_23880121_SNP T A 0.08772 15 156 0.3809 4.1207044066508769E-01
3L_23880863_DEL G GTCACTTT 0.08824 15 155 0.8701 8.6688823155652184E-01
3L_23880883_SNP C T 0.06061 10 155 0.6621 6.4827329309435944E-01
3L_23880884_SNP T C 0.08125 13 147 0.6263 6.1062556941059398E-01
3L_23881066_SNP A T 0.1389 25 155 0.9077 9.1713999312168681E-01
3L_23881093_SNP G C 0.2045 36 140 0.7403 7.6139564929719061E-01
3L_23881133_SNP G A 0.125 22 154 0.7681 7.5946182878400725E-01
3L_23881157_SNP T G 0.1371 24 151 0.4955 4.9208789390794172E-01
3L_23881164_SNP C A 0.1329 23 150 0.7586 7.4632249268210993E-01
3L_23881173_SNP C T 0.1337 23 149 0.5549 5.3661999786964498E-01
3L_23881181_SNP G T 0.1257 22 153 0.5336 5.2565733485354671E-01
3L_23881381_SNP A T 0.1173 21 158 0.902 9.0038539080912527E-01
3L_23882098_SNP G A 0.1187 19 141 0.6367 6.2140034752848705E-01
3L_23882119_SNP T A 0.06832 11 150 0.882 8.9008220540505134E-01
3L_23882364_SNP C T 0.1211 23 167 0.8045 8.0187966975949765E-01
3L_23882969_SNP A G 0.08939 16 163 0.9295 9.3570891045144544E-01
3L_23883139_SNP T C 0.06522 12 172 0.1829 1.7580954485602884E-01
3L_23883404_SNP C T 0.06283 12 179 0.276 2.7366820406564429E-01
3L_23883516_SNP A T 0.05729 11 181 0.6 6.3867497165197951E-01
3L_23883863_SNP T A 0.05882 10 160 0.2807 2.5720424585295776E-01
3L_23884151_SNP T C 0.07831 13 153 0.258 2.9739554904390908E-01
3L_23884182_SNP A C 0.05202 9 164 0.9212 9.1809587005096560E-01
3L_23884556_SNP A C 0.2167 39 141 0.5676 6.0871938470520548E-01
3L_23884557_SNP C A 0.2056 37 143 0.6897 6.8744059041249761E-01
3L_23884629_SNP A G 0.35 63 117 0.432 4.2968527242127508E-01
3L_23884813_DEL CTTTCGG C 0.4036 67 99 0.8298 8.5227314928324593E-01
3L_23884881_SNP T A 0.09424 18 173 0.912 9.2066964706988630E-01
3L_23884906_SNP T G 0.2143 39 143 0.545 5.8914247534086517E-01
3L_23884922_SNP T C 0.09524 18 171 0.8019 8.2055497270695910E-01
3L_23885182_SNP G T 0.3314 58 117 0.8454 8.6363618424390776E-01
3L_23885665_SNP C A 0.05181 10 183 0.987 9.8680684823158826E-01
3L_23885861_SNP G A 0.08377 16 175 0.8263 8.4375964451795160E-01
3L_23885931_SNP C T 0.1436 27 161 0.5547 5.9661040356909534E-01
3L_23885998_DEL G GCCGTCCAATGAG 0.09574 18 170 0.6932 6.8690072470941343E-01
3L_23886037_SNP T C 0.1421 27 163 0.248 2.9961887462566894E-01
3L_23886243_DEL G GTGTGTATGTGTCCGCAAAAAGTCGCTCGG 0.1136 20 156 0.9316 9.3053850952497552E-01
3L_23887033_SNP G C 0.4494 80 98 0.5389 5.3556016613764013E-01
3L_23887678_SNP A T 0.1788 32 147 0.4406 5.0156927176465738E-01
3L_23887723_SNP A C 0.1489 28 160 0.3838 4.3107663084698200E-01
3L_23887831_SNP C G 0.05181 10 183 0.312 3.0302073058934575E-01
3L_23887834_SNP G A 0.05181 10 183 0.1724 1.6619214954664274E-01
3L_23887911_SNP G T 0.4438 79 99 0.8547 8.6944863488501900E-01
3L_23888094_DEL ACAGGAC GAGCAGTGCAAGGGGAGAGTGATCCTTGGAGTGAAGGAACAAGTTCCTGGCGTGTTTGAAAGGG 0.4229 74 101 0.9573 9.6232917564879794E-01
3L_23888396_SNP G A 0.1543 29 159 0.4581 5.0183680232429362E-01
3L_23888428_SNP A C 0.1111 21 168 0.474 4.6051562991044070E-01
3L_23888443_SNP T C 0.05699 11 182 0.9536 9.5313746471435312E-01
3L_23888590_DEL G GG 0.1105 21 169 0.9804 9.8041864529377887E-01
3L_23888638_SNP T A 0.1551 29 158 0.4692 5.1263152413588808E-01
3L_23888692_SNP G A 0.1538 28 154 0.3036 3.5787503340674809E-01
3L_23888693_SNP A G 0.1522 28 156 0.2955 3.5374762539272830E-01
3L_23888853_SNP C T 0.1497 28 159 0.9513 9.5090884471010484E-01
3L_23888912_SNP G C 0.07368 14 176 0.6998 7.2686860668481978E-01
3L_23889403_SNP T A 0.1582 28 149 0.1819 2.2131387358554555E-01
3L_23889421_SNP A G 0.07222 13 167 0.7385 7.3030849545786303E-01
3L_23889430_SNP T G 0.07692 14 168 0.8185 8.1323898319862675E-01
3L_23889436_SNP A G 0.07821 14 165 0.8117 8.0485308258892951E-01
3L_23889459_SNP A T 0.09143 16 159 0.766 7.8612967633265951E-01
3L_23898701_SNP T G 0.1228 21 150 0.2849 3.5018881320184103E-01
3L_23898703_SNP G A 0.06111 11 169 0.8419 8.6083526972557400E-01
3L_23898715_SNP C T 0.1314 23 152 0.6401 6.7799348301122264E-01
3L_23898911_SNP A G 0.08889 16 164 0.9585 9.5708225680248793E-01
3L_23898974_INS A ATTAA 0.1455 24 141 0.7568 7.8046804431607653E-01
3L_23899049_SNP C T 0.1604 30 157 0.4869 5.3410742213904561E-01
3L_23899060_SNP G C 0.1585 29 154 0.5181 5.6053134218511358E-01
3L_23899107_SNP G C 0.173 32 153 0.636 6.6965320993980382E-01
3L_23899138_SNP T A 0.1183 22 164 0.7653 7.6332754718936591E-01
3L_23899141_SNP T A 0.09189 17 168 0.8663 8.7786987187775567E-01
3L_23899202_SNP C G 0.1356 24 153 0.7269 7.2546873862893868E-01
3L_23899204_SNP C T 0.06145 11 168 0.3871 3.7517161748005134E-01
3L_23899245_SNP G A 0.09659 17 159 0.9595 9.6358464884746731E-01
3L_23899303_SNP A T 0.2037 33 129 0.7893 8.1323363108692337E-01
3L_23899307_SNP C A 0.1867 31 135 0.8597 8.7504381822964061E-01
3L_23899442_SNP A G 0.1882 35 151 0.7397 7.7162651737003984E-01
3L_23899466_SNP T C 0.1481 28 161 0.7739 7.6754485911817605E-01
3L_23899598_SNP C T 0.3764 67 111 0.7429 7.6940082643215979E-01
3L_23899653_SNP T A 0.05181 10 183 0.4642 4.5594761924761662E-01
3L_23899712_SNP C G 0.3571 65 117 0.9873 9.8874911220500894E-01
3L_23900016_SNP C T 0.07732 15 179 0.5445 5.8795708979031858E-01
3L_23900229_SNP T G 0.05528 11 188 0.7938 7.9290565876792118E-01
3L_23900257_SNP G A 0.07772 15 178 0.6996 6.9667611759699510E-01
3L_23900404_SNP G T 0.06736 13 180 0.6265 6.2201308594284477E-01
3L_23900424_SNP T C 0.1031 20 174 0.8984 8.9860291083270394E-01
3L_23900701_SNP T G 0.1223 23 165 0.7084 7.0783977340852133E-01
3L_23900917_DEL T TTGCT 0.2339 40 131 0.3631 4.2071537212011201E-01
3L_23900976_SNP A G 0.07216 14 180 0.7532 7.7902775386165590E-01
3L_23901367_SNP T C 0.08421 16 174 0.9101 9.0956648102942717E-01
3L_23901379_SNP A C 0.05729 11 181 0.3319 3.2326138945256455E-01
3L_23901741_SNP G C 0.06806 13 178 0.1787 1.7875694079947702E-01
3L_23901868_SNP C A 0.4286 75 100 0.329 3.1311627123732111E-01
3L_23902161_SNP T C 0.05584 11 186 0.4249 4.2252642787231831E-01
3L_23902249_SNP G A 0.4138 72 102 0.53 5.1845583048895194E-01
3L_23902256_SNP T A 0.05128 10 185 0.4227 4.1996283520102584E-01
3L_23902652_SNP T G 0.07937 15 174 0.7871 7.8245632670615584E-01
3L_23903153_SNP A G 0.1111 21 168 0.6192 6.1332109463474305E-01
3L_23903262_SNP A T 0.1117 21 167 0.8256 8.2196921904073450E-01
3L_23904480_SNP C A 0.3314 56 113 0.4175 4.0459768242104488E-01
3L_23904858_SNP G A 0.07732 15 179 0.916 9.1447323720039275E-01
3L_23904862_SNP C T 0.0625 12 180 0.914 9.1384350137639281E-01
3L_23904868_SNP A T 0.07692 15 180 0.7418 7.3792207713654401E-01
3L_23904971_SNP C A 0.05729 11 181 0.3279 3.2614615171822692E-01
3L_23906425_SNP T C 0.09375 18 174 0.543 5.8315287295813123E-01
3L_23906478_SNP A G 0.1183 22 164 0.7741 7.6740146167381940E-01
3L_23906541_SNP A C 0.2938 52 125 0.4755 5.1556753142520773E-01
3L_23906734_SNP T A 0.2393 39 124 0.7286 7.1348977290272442E-01
3L_23906778_SNP C G 0.2294 39 131 0.7781 7.6953756601275003E-01
3L_23906843_SNP T C 0.1657 29 146 0.9823 9.8156159281940014E-01
3L_23907158_DEL CTCTCTT C 0.1429 24 144 0.7464 7.7083886538218871E-01
3L_23907180_INS TCCGC T 0.06286 11 164 0.3499 3.3840707529880820E-01
3L_23907216_SNP T A 0.1148 21 162 0.8552 8.5092757769868443E-01
3L_23907221_DEL G GCTCGC 0.06771 13 179 0.777 7.7177243174616317E-01
3L_23907296_SNP T C 0.1459 27 158 0.4279 4.7762635958112321E-01
3L_23925260_SNP T A 0.08421 16 174 0.8183 8.1636871564418556E-01
3L_23925270_SNP G A 0.07895 15 175 0.6717 6.6860605817065588E-01
3L_23925298_SNP A G 0.05759 11 180 0.6368 6.3453884045355635E-01
3L_23925476_DEL G GAGTT 0.05699 11 182 0.9684 9.6810006872340215E-01
3L_23925599_SNP T C 0.08333 16 176 0.5602 5.5324420847620037E-01
3L_23925600_SNP T G 0.05128 10 185 0.9945 9.9447190437972321E-01
3L_23925613_SNP G A 0.05263 10 180 0.8143 8.1110017361566089E-01
3L_23925805_SNP T G 0.1862 35 153 0.5952 5.9358985649463891E-01
3L_23925904_SNP T G 0.1436 27 161 0.6846 6.8590858281729683E-01
3L_23925936_SNP C A 0.212 39 145 0.823 8.4055645452202077E-01
3L_23926083_SNP A G 0.05789 11 179 0.2689 2.6181253483674571E-01
3L_23926137_SNP G A 0.05759 11 180 0.2252 2.2479709974431150E-01
3L_23926172_SNP G A 0.2787 51 132 0.5548 5.5117168245085923E-01
3L_23926219_SNP C G 0.05759 11 180 0.8651 8.6874937481180647E-01
3L_23926265_SNP C T 0.08854 17 175 0.6287 6.2268726231666416E-01
3L_23926465_SNP A C 0.06122 12 184 0.7013 6.9934741578510318E-01
3L_23926545_SNP T G 0.0625 12 180 0.7341 7.3037654751436276E-01
3L_23926691_DEL G AGGCCGCTCCCTTGCACACGGATGTGTGGGGAGTTTTAAGACTCC 0.05236 10 181 0.9099 9.1316821810339233E-01
3L_23926815_SNP C A 0.1311 24 159 0.6773 6.7285591510104648E-01
3L_23927023_SNP C T 0.08333 16 176 0.5292 5.2790156277995892E-01
3L_23927075_SNP T C 0.05851 11 177 0.3651 3.5293731084203273E-01
3L_23927123_SNP T G 0.1011 19 169 0.7822 7.8344775910779596E-01
3L_23927175_SNP T G 0.1902 35 149 0.598 5.9585501862069945E-01
3L_23927309_SNP A C 0.1297 24 161 0.622 6.1928632518787663E-01
3L_23927424_SNP T C 0.07407 14 175 0.4121 4.0052146209062334E-01
3L_23927996_SNP A G 0.1111 21 168 0.3211 3.1542532231857290E-01
3L_23928091_SNP C T 0.129 24 162 0.5169 5.1135966645268671E-01
3L_23928314_SNP G A 0.1467 27 157 0.7098 7.0841686368806955E-01
3L_23928493_SNP G A 0.0914 17 169 0.5875 6.3274792684087489E-01
3L_23928940_DEL GATG A 0.1429 27 162 0.9224 9.2163997740583092E-01
3L_23929115_SNP T G 0.1622 30 155 0.6536 6.4821729403567518E-01
3L_23929187_SNP A G 0.06383 12 176 0.4138 4.1214506587814770E-01
3L_23929879_SNP T C 0.05464 10 173 0.5119 5.0335717587333351E-01
3L_23929897_SNP T G 0.05376 10 176 0.5193 5.1251354101386659E-01
3L_23930202_INS ATTGGGATATTTTCTTACAA A 0.05851 11 177 0.4943 4.8350599897677204E-01
3L_23930298_SNP C G 0.1381 25 156 0.8383 8.3618694162123819E-01
3L_23930828_SNP T C 0.0567 11 183 0.3214 3.1393354812064811E-01
3L_23930848_DEL CAA C 0.1344 25 161 0.6061 5.9771610877052628E-01
3L_23930993_SNP C A 0.07732 15 179 0.5279 5.2124435991370088E-01
3L_23931177_SNP C T 0.08989 16 162 0.5309 5.2397390891753415E-01
3L_23931289_SNP C T 0.05789 11 179 0.6377 6.3351526018124737E-01
3L_23931325_SNP C T 0.0929 17 166 0.695 6.8671204319568147E-01
3L_23931806_DEL C CC 0.06283 12 179 0.6043 5.9824281704438165E-01
3L_23931904_SNP A G 0.08602 16 170 0.873 8.7183573328536679E-01
3L_23931996_SNP T C 0.07407 14 175 0.9165 9.1624635763279128E-01
3L_23931998_SNP T A 0.05128 10 185 0.427 4.1868691115040269E-01
3L_23932053_SNP T A 0.05348 10 177 0.3709 3.6654570878103121E-01
3L_23932485_SNP T C 0.1446 24 142 0.7735 7.9830034583140808E-01
3L_23932525_SNP A C 0.2469 40 122 0.8534 8.5254930315135069E-01
3L_23932538_SNP C G 0.09714 17 158 0.9563 9.5497083082594192E-01
3L_23932566_DEL A ACTG 0.1697 28 137 0.4472 4.5852112917691601E-01
3L_23932889_MNP CGGAGG GTCCTC 0.1547 28 153 0.985 9.8483727361961826E-01
3L_23932895_DEL T TT 0.1703 31 151 0.889 8.8800528547316748E-01
3L_23932902_DEL C CC 0.1602 29 152 0.9393 9.3909824414456855E-01
3L_23932961_SNP A G 0.1117 21 167 0.9634 9.6301406438104475E-01
3L_23932995_SNP C T 0.1344 25 161 0.4189 4.0518448479941116E-01
3L_23933134_SNP T A 0.05155 10 184 0.9883 9.8818691796276603E-01
3L_23933316_SNP A C 0.1 19 171 0.6514 6.5061161836784831E-01
3L_23933586_SNP A T 0.1297 24 161 0.6973 6.9504145528518668E-01
3L_23933588_SNP G A 0.1202 22 161 0.8252 8.2342721630848559E-01
3L_23933809_DEL G GTTG 0.0733 14 177 0.4264 4.7628495048148434E-01
3L_23933897_SNP C G 0.212 39 145 0.3676 4.1788420825787032E-01
3L_23933926_SNP A G 0.06316 12 178 0.4608 4.5426396963640969E-01
3L_23934155_SNP T G 0.06383 12 176 0.9663 9.6570988428982008E-01
3L_23934238_SNP G T 0.05128 10 185 0.5331 5.2616524525354114E-01
3L_23934312_SNP T C 0.129 24 162 0.4275 4.1695958789944410E-01
3L_23934645_SNP C A 0.09896 19 173 0.8647 8.7899076009278421E-01
3L_23934655_SNP A G 0.08854 17 175 0.9649 9.6448110450438529E-01
3L_23934696_DEL C CCCGATTCCTC 0.1685 31 153 0.829 8.2468756716922065E-01
3L_23934850_SNP C A 0.1793 33 151 0.4815 4.7208699368592855E-01
3L_23935231_SNP T A 0.1503 29 164 0.4641 4.5755651587211188E-01
3L_23940964_SNP A T 0.2667 48 132 0.4608 4.6108008612895957E-01
3L_23941259_SNP A C 0.05236 10 181 0.9783 9.7799238826818635E-01
3L_23941609_SNP G A 0.06878 13 176 0.9025 9.0103660693358789E-01
3L_23941852_SNP T G 0.06383 12 176 0.9112 9.1934391135167115E-01
3L_23941961_SNP T C 0.3257 57 118 0.633 6.7151906575507381E-01
3L_23942062_SNP C G 0.419 75 104 0.2087 2.6315009471443440E-01
3L_23942069_SNP T G 0.422 73 100 0.395 4.8377832620468653E-01
3L_23942317_SNP A T 0.09626 18 169 0.2346 2.2309056294180929E-01
3L_23942499_SNP G A 0.3315 60 121 0.4506 4.4665067917025714E-01
3L_23942606_SNP C T 0.1297 24 161 0.7068 7.0520900518340157E-01
3L_23942634_SNP A T 0.3799 68 111 0.2267 2.1684250160697194E-01
3L_23942652_SNP C T 0.05128 10 185 0.5247 5.1702867667815566E-01
3L_23942788_SNP T A 0.05128 10 185 0.387 3.8176175230894993E-01
3L_23942912_SNP C G 0.3374 55 108 0.1986 1.9051271436944273E-01
3L_23944406_SNP C G 0.05291 10 179 0.2973 2.8807186711116972E-01
3L_23944417_SNP C T 0.05851 11 177 0.7001 6.9358210771006246E-01
3L_23944440_SNP A G 0.05435 10 174 0.7939 7.8738696696036770E-01
3L_23944473_SNP A C 0.12 21 154 0.1837 2.2441980637719694E-01
3L_23944533_SNP A C 0.1366 25 158 0.3316 3.1264870071344719E-01
3L_23944716_SNP A T 0.3068 54 122 0.8008 8.1861800425515718E-01
3L_23944720_SNP T C 0.2486 45 136 0.2219 2.2078723096906361E-01
3L_23944840_DEL A GATCACACAGACCACTTTT 0.2514 44 131 0.7109 7.4278069198551289E-01
3L_23944862_SNP C T 0.2712 48 129 0.6489 6.7928444295121504E-01
3L_23944970_SNP C T 0.08671 15 158 0.7682 7.6512878423379194E-01
3L_23945762_SNP G A 0.05848 10 161 0.1191 1.1310059076513768E-01
3L_23946057_SNP T A 0.0559 9 152 0.9393 9.3568490202471455E-01
3L_23946254_SNP A C 0.1105 19 153 0.1654 1.4354018951886471E-01
3L_23946947_SNP G T 0.1514 28 157 0.9215 9.2124595277026211E-01
3L_23947001_SNP G C 0.05208 10 182 0.1144 1.1369179729196155E-01
3L_23947018_SNP T A 0.1444 26 154 0.782 7.7955250255798014E-01
3L_23947106_SNP C G 0.1204 23 168 0.9767 9.7930077628319845E-01
3L_23947247_SNP G A 0.125 23 161 0.986 9.8598317124882984E-01
3L_23947417_SNP A G 0.2787 51 132 0.9314 9.3111613432276630E-01
3L_23947629_SNP C T 0.1823 33 148 0.554 5.5394855208260863E-01
3L_23948072_SNP G A 0.09524 18 171 0.8905 8.8903724567582654E-01
3L_23948793_SNP G A 0.1429 27 162 0.608 5.9801866967928674E-01
3L_23948797_SNP T C 0.0567 11 183 0.3361 3.2843889274300986E-01
3L_23948857_INS GGCTGAATTAATAGATACCAAGG G 0.2057 36 139 0.8648 8.6210146144185396E-01
3L_23948900_SNP G A 0.05699 11 182 0.3435 3.3539496394316992E-01
3L_23948927_SNP T A 0.05851 11 177 0.8702 8.6787331940446388E-01
3L_23949275_SNP C G 0.2606 43 122 0.7123 7.5232368103874292E-01
3L_23949859_SNP G T 0.2429 43 134 0.9027 9.0156732538071693E-01
3L_23949925_SNP G C 0.05759 11 180 0.4268 4.2374076215250533E-01
3L_23950103_SNP A G 0.2527 46 136 0.9764 9.7637574846546715E-01
3L_23950123_SNP C G 0.05181 10 183 0.9881 9.8792427365347613E-01
3L_23950455_SNP A T 0.0625 12 180 0.4409 4.3253403303055549E-01
3L_23950476_SNP A G 0.05729 11 181 0.4602 4.5116824495908481E-01
3L_23950486_SNP C T 0.06218 12 181 0.457 4.5056718786460648E-01
3L_23950502_SNP C A 0.07735 14 167 0.7659 7.6008034918579948E-01
3L_23950615_SNP C T 0.1217 23 166 0.8746 8.7360014652062379E-01
3L_23951041_SNP G A 0.2784 49 127 0.6703 6.6473017681968116E-01
3L_23951354_SNP A T 0.07368 14 176 0.6008 5.9533192587646189E-01
3L_23951697_SNP A G 0.1027 19 166 0.6372 6.3730471118335763E-01
3L_23951874_SNP T A 0.0582 11 178 0.8956 8.9347582224364952E-01
3L_23951994_SNP A T 0.1556 28 152 0.2559 2.5566837528145014E-01
3L_23952000_SNP C T 0.1038 19 164 0.6088 6.0487148164668136E-01
3L_23952011_SNP T C 0.153 28 155 0.7996 7.9618152479481763E-01
3L_23952244_DEL C CG 0.2176 37 133 0.8138 8.1148978533977723E-01
3L_23952248_SNP T A 0.2486 44 133 0.9211 9.2025874808072006E-01
3L_23952259_INS TTTTCAAATAAACTATCAATACTAAATTCTTTCGCGCCAAGATTTTATAATAACTTTATGTCAAACACAAACTAATTAACCCAAAACACACTTCAGATTTAAGCAAATTTAAACACCAAAATAAACTTAATATCATCCAATGTCGATAAACGCATTATTTTAATTGATTTTCAATATCAAACTACTTTTATTTCCCTAACATCGACAAATTACCTGACAAAATTCAATTGTAGGGCTAATCAAAATAACCTTTAAGGCCAGCTATTCTCAATTTAGAACCGTCTCAGCCAGTTGTGCCAACAGCAGCTAATCGAATCAAATTCACACCAGAGACAATAATTATTTCAACAAAACGGAAACATTCAGTTCCACAACAAATCCATTTTCCAAAAATTTCTAACAAAGACCAACGCAACCAACCACCATAACAACCATTATCACGACCATGGGCGCTGCCAACCAAAACCAAAACCAGCACCTATGAACGTTGACAGAGGTTTGCAAACAAGACAAATAAATTATATGAATAGGCCACGTCAGATCGACATTAAATACGACCCTAACAAAAAACAAAGAAACTTTAACATTCAAACAATCACAGACGAACAAACAGACACAGACTACTCTAGCAGTATACTTGATGAATACGAACAGTTAATTGCAAGCCTAGATGAACAGCAAGACCGCGTGGAAAGTTTGGAAGCACCTCAGCATTTCAAATAAACTATCAATACTAAATTCTTTCGCGCCAAGATTTTATAATAACTTTATGTCAAACACAAACTAATTAACCCAAAACACACTTCAGATTTAAGCAAATTTAAACACCAAAATAAACTTAATATCATCCAATGTCGATAAACGCATTATTTTAATTGATTTTCAATATCAAACTACTTTTATTTCCCTAACATCGACAAATTACCTGACAAAATTCAATTGTAGGGCTAATCAAAATAACCTTTAAGGCCAGCTATTCTCAATTTAGAACCGTCTCAGCCAGTTGTGCCAACAGCAGCTAATCGAATCAAATTCACACCAGAGACAATAATTATTTCAACAAAACGGAAACATTCAGTTCCACAACAAATCCATTTTCCAAAAATTTCTAACAAAGACCAACGCAACCAACCACCATAACAACCATTATCACGACCATGGGCGCTGCCAACCAAAACCAAAACCAGCACCTATGAACGTTGACAGAGGTTTGCAAACAAGACAAATAAATTATATGAATAGGCCACGTCAGATCGACATTAAATACGACCCTAACAAAAGACAAAGAAACTTTAACATTCAAACAATCACAGACGAACAAACAGACACAGACTACTCTAGCAGTATACTTGATGAATACGAACAGTTAATTGCAAGCCTAGATGAACAGCAAGACCGCGTGGAAAGTTTGGAAGCACCTCAGCA T 0.2655 47 130 0.679 6.7510951877410352E-01
3L_23952912_MNP CCAT TATG 0.07317 12 152 0.5239 5.1228169725465911E-01
3L_23952917_DEL A AGAG 0.06471 11 159 0.4621 4.5372586475921683E-01
3L_23952931_SNP G A 0.06818 12 164 0.6666 6.5268877682853899E-01
3L_23952934_SNP C G 0.06704 12 167 0.6633 6.5168806273751989E-01
3L_23952935_SNP G C 0.07222 13 167 0.6324 6.2088819271128037E-01
3L_23952937_MNP TGCC ACTA 0.07182 13 168 0.6382 6.2763926448079088E-01
3L_23952943_SNP C A 0.0663 12 169 0.7016 6.9327677206990113E-01
3L_23952944_SNP C G 0.07104 13 170 0.6276 6.1855954452931061E-01
3L_23952948_SNP C T 0.07143 13 169 0.6304 6.2056703203735286E-01
3L_23952952_DEL A ATAAA 0.05525 10 171 0.5162 5.0003578076095256E-01
3L_23953146_SNP A C 0.1803 33 150 0.4607 4.6007841941946792E-01
3L_23953167_SNP T G 0.1257 23 160 0.2822 2.8408054511303915E-01
3L_23953387_SNP G A 0.06878 13 176 0.5281 5.1797714325531896E-01
3L_23953397_SNP T C 0.07216 14 180 0.7095 7.0646248625087438E-01
3L_23953422_DEL A AAT 0.08197 15 168 0.7686 7.6442403442075979E-01
3L_23953498_SNP A T 0.07609 14 170 0.8163 8.1056396149025756E-01
3L_23953546_SNP A C 0.0625 12 180 0.7897 7.8664730775074510E-01
3L_23953630_SNP C G 0.05208 10 182 0.9911 9.9096959926576123E-01
3L_23953755_SNP C T 0.2458 44 135 0.8143 8.3469626300127819E-01
3L_23953765_SNP T C 0.1278 23 157 0.9429 9.4070016391837241E-01
3L_23954425_SNP A C 0.07487 14 173 0.8358 8.3327963117828396E-01
3L_23954581_SNP T A 0.05181 10 183 0.2958 2.8634460672173279E-01
3L_23954695_SNP C A 0.2944 53 127 0.6902 6.8648768730812326E-01
3L_23954747_SNP T A 0.267 47 129 0.7473 7.4259280405997297E-01
3L_23954756_SNP A G 0.2889 52 128 0.6556 6.5448583947516081E-01
3L_23954867_SNP T C 0.3242 59 123 0.9112 9.2064421224123305E-01
3L_23954913_SNP C T 0.05729 11 181 0.3404 3.3216786221500383E-01
3L_23954922_SNP G C 0.08743 16 167 0.2136 2.0804243746614826E-01
3L_23954942_SNP C A 0.1283 24 163 0.3212 3.1318312628043499E-01
3L_23954968_SNP A T 0.0929 17 166 0.3631 3.5432538954375203E-01
3L_23955356_SNP A T 0.2458 44 135 0.5183 5.0756818255110236E-01
3L_23955828_SNP G A 0.05789 11 179 0.5003 4.9064932982358866E-01
3L_23955946_SNP G A 0.1314 23 152 0.699 6.9970365678515056E-01
3L_23955947_SNP C A 0.1214 21 152 0.4187 4.1381287809677680E-01
3L_23956001_SNP T G 0.07895 15 175 0.4144 4.1932969119745622E-01
3L_23956019_SNP C A 0.08995 17 172 0.9094 9.0968483973660175E-01
3L_23956020_SNP A C 0.09424 18 173 0.9986 9.9858740747943719E-01
3L_23956423_SNP A G 0.05181 10 183 0.9648 9.6441227209402558E-01
3L_23956624_SNP T C 0.08247 16 178 0.4916 4.8867251972426928E-01
3L_23956750_SNP T C 0.3596 64 114 0.8425 8.4187750037891251E-01
3L_23956871_SNP G A 0.05699 11 182 0.5157 5.0915193464069830E-01
3L_23956993_SNP G A 0.1309 25 166 0.9438 9.4387419346712775E-01
3L_23957074_SNP A C 0.05181 10 183 0.4393 4.4012322790457692E-01
3L_23957143_SNP A C 0.1579 30 160 0.7245 7.2176267854119480E-01
3L_23957275_SNP T A 0.05102 10 186 0.9477 9.4795238156998551E-01
3L_23957637_SNP G A 0.06283 12 179 0.7084 7.0924492538685380E-01
3L_23957736_SNP G C 0.4 72 108 0.8519 8.5015682277802351E-01
3L_23957955_SNP C T 0.05102 10 186 0.9477 9.4795238156998551E-01
3L_23958031_SNP A C 0.07772 15 178 0.7445 7.3947520510127462E-01
3L_23958072_SNP T A 0.07653 15 181 0.7175 7.1335972039484796E-01
3L_23958319_SNP T A 0.07614 15 182 0.8396 8.3937935543500930E-01
3L_23958432_SNP A G 0.3667 66 114 0.9564 9.5599159436765624E-01
3L_23958651_SNP C G 0.05376 10 176 0.9886 9.8858839878977345E-01
3L_23958772_SNP T G 0.1036 20 173 0.8418 8.5690170341387484E-01
3L_23958937_DEL T CA 0.05851 11 177 0.7821 7.8769184142819171E-01
3L_23959030_SNP C G 0.05422 9 157 0.3791 3.5134425273626624E-01
3L_23959127_SNP C A 0.1598 27 142 0.9924 9.9216915154665108E-01
3L_23959216_SNP C T 0.06522 12 172 0.9355 9.3413023745214196E-01
3L_23959318_SNP T C 0.06742 12 166 0.4897 4.8166063611397136E-01
3L_23959378_INS ATATG A 0.09202 15 148 0.4316 4.0116751604154854E-01
3L_23967291_SNP G T 0.0989 18 164 0.5626 5.5542383256305206E-01
3L_23967381_SNP A G 0.05882 11 176 0.7171 7.1123734640655800E-01
3L_23967610_SNP T A 0.1193 21 155 0.3545 3.4249794441932513E-01
3L_23968010_SNP A C 0.05263 10 180 0.1645 1.5876471826011052E-01
3L_23968017_SNP T A 0.05102 10 186 0.9624 9.6257960568230005E-01
3L_23968165_SNP T A 0.09836 18 165 0.9432 9.4841851214496997E-01
3L_23968448_SNP T A 0.08589 14 149 0.7905 8.0680769523596063E-01
3L_23969472_SNP A C 0.05143 9 166 0.8653 8.6140486695441520E-01
3L_23969634_SNP C T 0.06011 11 172 0.9334 9.3198441432358281E-01
3L_23969672_SNP G A 0.05882 11 176 0.4806 4.7463667233714402E-01
3L_23969673_SNP C T 0.05882 11 176 0.4806 4.7463667233714402E-01
3L_23969712_SNP C T 0.1243 22 155 0.789 7.8251744365185949E-01
3L_23969794_SNP T C 0.05851 11 177 0.633 6.2810210173828929E-01
3L_23969868_SNP T A 0.2743 48 127 0.7781 7.7271676008416446E-01
3L_23969933_SNP A T 0.1111 18 144 0.9949 9.9460729242852985E-01
3L_23969942_SNP C G 0.05263 9 162 0.986 9.8523493359034675E-01
3L_23969949_SNP T C 0.25 42 126 0.9727 9.7167943522985023E-01
3L_23969991_SNP A T 0.2384 41 131 0.9712 9.7027239056121106E-01
3L_23970228_SNP A C 0.1141 21 163 0.8277 8.2280272212002281E-01
3L_23970313_SNP T G 0.06349 12 177 0.8751 8.7313913717780800E-01
3L_23970378_SNP A T 0.2722 49 131 0.9048 9.0418815388310425E-01
3L_23970580_SNP G C 0.4396 80 102 0.9149 9.2556176841264814E-01
3L_23971368_SNP A G 0.05376 10 176 0.6677 6.7493095153767579E-01
3L_23971557_SNP T C 0.05348 10 177 0.8842 8.8186137738350190E-01
3L_23971806_SNP A G 0.05128 10 185 0.9899 9.8982271803519650E-01
3L_23971829_SNP C T 0.07772 15 178 0.6582 6.5332148341204443E-01
3L_23971830_SNP T A 0.07812 15 177 0.3849 3.7813356817517563E-01
3L_23971900_DEL T TA 0.08763 17 177 0.701 6.9747127611580129E-01
3L_23971948_SNP T A 0.05263 10 180 0.9653 9.6445638995694005E-01
3L_23972812_INS ATCCA A 0.2097 39 147 0.9195 9.1814039115440327E-01
3L_23972814_SNP C A 0.2054 38 147 0.8758 8.7340784707031127E-01
3L_23977317_SNP A T 0.05882 11 176 0.9638 9.6327527301881022E-01
3L_23977475_SNP A C 0.05729 11 181 0.6709 6.6557923218510218E-01
3L_23977541_SNP A G 0.2686 47 128 0.6919 6.8800487264593368E-01
3L_23978122_SNP C T 0.173 32 153 0.5585 5.5296195935300918E-01
3L_23978248_SNP A C 0.05405 10 175 0.4018 3.9086040066195860E-01
3L_23978268_SNP T C 0.05208 10 182 0.6426 6.3849070870926261E-01
3L_23978513_SNP C A 0.1383 26 162 0.7848 7.8291899537574761E-01
3L_23978578_SNP T C 0.09189 17 168 0.8477 8.4508631988424954E-01
3L_23978753_SNP T A 0.1421 26 157 0.5067 4.9489192038456664E-01
3L_23978759_DEL T TT 0.05233 9 163 0.4851 4.7018498606313741E-01
3L_23979086_SNP T C 0.06452 12 174 0.9575 9.5661754187764925E-01
3L_23979742_SNP G C 0.08205 16 179 0.5396 5.3677497016892683E-01
3L_23979758_SNP A T 0.05729 11 181 0.3444 3.3530288494235627E-01
3L_23979824_SNP G C 0.1044 19 163 0.7157 7.0922909634837450E-01
3L_23980138_SNP G T 0.09375 18 174 0.9301 9.2902655204293738E-01
3L_23980145_SNP G A 0.05348 10 177 0.8765 8.7403878093876797E-01
3L_23980172_SNP A G 0.05882 11 176 0.8754 8.7307516131770591E-01
3L_23980332_SNP T G 0.06218 12 181 0.4633 4.6295183505134874E-01
3L_23980701_SNP A G 0.07692 14 168 0.7691 7.7977587777273027E-01
3L_23993119_SNP T G 0.05319 10 178 0.8586 8.5574579186552691E-01
3L_23993445_SNP C T 0.06145 11 168 0.7357 7.2879944664885499E-01
3L_23994348_SNP T G 0.06417 12 175 0.5319 5.2114014003772113E-01
3L_23994776_SNP A G 0.05208 10 182 0.6582 6.6456078806893593E-01
3L_23994782_SNP G T 0.05699 11 182 0.5435 5.3653316752171309E-01
3L_23994790_SNP G C 0.06701 13 181 0.6406 6.3604713875095698E-01
3L_23995069_SNP A C 0.05612 11 185 0.9197 9.1874039613248515E-01
3L_23995369_SNP A T 0.06316 12 178 0.7838 7.8119469852974588E-01
3L_23995373_INS CATCTCCAG C 0.237 41 132 0.9026 9.0089319253338984E-01
3L_23996253_SNP A G 0.1845 31 137 0.9854 9.8476484855565327E-01
3L_23996256_SNP G C 0.1856 31 136 0.9032 8.9922496931389906E-01
3L_23996264_SNP G A 0.1988 33 133 0.9583 9.5684312638762081E-01
3L_23996277_DEL A AGGCGTCTCTTTAACAAAGCAAAAAGAGAAG 0.05789 11 179 0.9424 9.4169839316313053E-01
3L_23997818_SNP G A 0.06522 12 172 0.7064 6.9647620456866011E-01
3L_23997820_SNP G A 0.2529 43 127 0.6619 6.4960209494576815E-01
3L_23997839_SNP T C 0.2629 46 129 0.7432 7.3572475921683300E-01
3L_23998000_SNP A C 0.07821 14 165 0.8284 8.2270213074554022E-01
3L_23998001_SNP A C 0.07143 13 169 0.8899 8.8738128890189250E-01
3L_23998100_SNP C A 0.05208 10 182 0.9688 9.6863190581119030E-01
3L_23998143_SNP T A 0.05848 10 161 0.7751 7.7182806827399009E-01
3L_23998174_SNP A G 0.08287 15 166 0.6894 7.1409243219284413E-01
3L_23998175_INS GA G 0.08242 15 167 0.6633 6.9024048516554004E-01
3L_23998394_SNP T C 0.1687 28 138 0.9738 9.7226435804819367E-01
3L_23998498_SNP A T 0.3371 60 118 0.9735 9.7305144103023311E-01
3L_23998520_SNP A T 0.2928 53 128 0.7346 7.3535554487313071E-01
3L_23998597_SNP A G 0.1413 26 158 0.4804 4.6326168895991238E-01
3L_23998797_SNP A G 0.07292 14 178 0.3418 3.3433103840775980E-01
3L_23998844_SNP A T 0.05319 10 178 0.7356 7.3109007024401129E-01
3L_23998972_SNP A C 0.07292 14 178 0.833 8.2969253628400241E-01
3L_23998973_SNP A T 0.06806 13 178 0.6448 6.3806950027114429E-01
3L_23998975_INS AAAAAAAACC TT 0.07292 14 178 0.833 8.2969253628400241E-01
3L_23999116_SNP A C 0.05291 10 179 0.8059 8.0115462481429001E-01
3L_23999140_SNP C G 0.2111 38 142 0.6096 5.9778916526808179E-01
3L_23999214_SNP C T 0.05236 10 181 0.9809 9.8049445491737230E-01
3L_23999339_SNP C T 0.07292 14 178 0.833 8.2969253628400241E-01
3L_23999490_SNP C G 0.07345 13 164 0.917 9.1428459356510372E-01
3L_23999597_SNP C G 0.06818 12 164 0.6583 6.4747672945260937E-01
3L_23999830_SNP A G 0.06842 13 177 0.6284 6.2007928803783585E-01
3L_23999951_SNP G T 0.1613 30 156 0.8571 8.5172320313238803E-01
3L_24000013_SNP A G 0.05263 10 180 0.937 9.3554265395814451E-01
3L_24000089_SNP C T 0.06383 12 176 0.483 4.7930601209079637E-01
3L_24000282_SNP G A 0.2652 48 133 0.9765 9.7637032321737771E-01
3L_24000392_SNP G A 0.05729 11 181 0.9314 9.3010548123940917E-01
3L_24000403_SNP C T 0.05729 11 181 0.9314 9.3010548123940917E-01
3L_24000456_SNP T C 0.05181 10 183 0.9725 9.7236305220411157E-01
3L_24000667_SNP G C 0.05641 11 184 0.943 9.4234212789299521E-01
3L_24000974_SNP C T 0.125 21 147 0.868 8.6344388087746482E-01
3L_24001043_SNP A T 0.05525 10 171 0.1918 1.7629779706028714E-01
3L_24001084_SNP G A 0.05917 10 159 0.6711 6.5505302853054481E-01
3L_24001211_SNP T A 0.1953 33 136 0.5162 5.0359213321893292E-01
3L_24001212_SNP T A 0.1302 22 147 0.9498 9.4780649771202885E-01
3L_24001243_SNP A T 0.06593 12 170 0.7277 7.1748356576680195E-01
3L_24001354_SNP T G 0.0567 11 183 0.9618 9.6138139734878525E-01
3L_24001378_SNP G A 0.2737 49 130 0.7092 7.0723200220042215E-01
3L_24001425_DEL A AAG 0.05208 10 182 0.742 7.4684748006172041E-01
3L_24001519_SNP G C 0.05612 11 185 0.9932 9.9320146541957843E-01
3L_24001583_SNP A G 0.3584 62 111 0.2167 2.8630076133652926E-01
3L_24001795_SNP C T 0.05789 11 179 0.3787 3.7283284122267057E-01
3L_24001796_SNP T G 0.0582 11 178 0.528 5.2161853135005387E-01
3L_24001887_SNP G C 0.05851 11 177 0.488 4.8089939177147256E-01
3L_24001926_SNP T A 0.3115 57 126 0.2995 3.5159078154754408E-01
3L_24002098_SNP A C 0.05699 11 182 0.7347 7.3008539220785618E-01
3L_24002254_SNP C T 0.07216 14 180 0.9573 9.5666817847236973E-01
3L_24002263_SNP C T 0.06736 13 180 0.8228 8.2008439957710544E-01
3L_24002365_SNP A T 0.05759 11 180 0.9519 9.5152153439524478E-01
3L_24002441_INS TTAAA T 0.2198 40 142 0.5857 5.7731769418051293E-01
3L_24002482_SNP A G 0.05641 11 184 0.8611 8.5909050298248568E-01
3L_24002578_DEL A ACTCTATGCA 0.05181 10 183 0.7114 7.0870672034851190E-01
3L_24002742_SNP G T 0.0625 12 180 0.4653 4.6141912223865000E-01
3L_24002769_SNP C A 0.1957 36 148 0.6033 6.0136280829413524E-01
3L_24003446_SNP G A 0.2873 52 129 0.5857 5.8318540298552102E-01
3L_24004545_SNP A C 0.08995 17 172 0.9962 9.9658852892376726E-01
3L_24004647_SNP C T 0.05236 10 181 0.4001 3.9496225318031564E-01
3L_24004747_SNP T G 0.06218 12 181 0.4698 4.6677020393787438E-01
3L_24004767_DEL C CT 0.1854 33 145 0.3787 3.8824002564524507E-01
3L_24004790_DEL T TAACT 0.05263 10 180 0.5784 5.8652314577548048E-01
3L_24004950_SNP G C 0.06736 13 180 0.5994 5.9922637245097587E-01
3L_24005099_SNP C G 0.05236 10 181 0.8215 8.2024068994263055E-01
3L_24005202_SNP A G 0.06316 12 178 0.8666 8.6368433071639528E-01
3L_24013846_SNP A C 0.05263 10 180 0.9788 9.7858361088004009E-01
3L_24020548_SNP A T 0.07407 14 175 0.739 7.3295478971914663E-01
3L_24020609_SNP C A 0.06522 12 172 0.8741 8.6947870078053446E-01
3L_24020658_SNP A C 0.06111 11 169 0.9248 9.2155878515001166E-01
3L_24020710_SNP G C 0.08421 16 174 0.7149 7.4496358898365689E-01
3L_24020845_SNP G A 0.0582 11 178 0.6139 6.0868027606815378E-01
3L_24021131_SNP G A 0.07568 14 171 0.7594 7.5850780418558572E-01
3L_24021770_SNP T A 0.06522 12 172 0.9075 9.0746455494627043E-01
3L_24022413_SNP T C 0.07975 13 150 0.6749 6.6457300732358093E-01
3L_24022588_SNP C T 0.05376 10 176 0.3124 3.0398327855324470E-01
3L_24022652_SNP T C 0.06915 13 175 0.8305 8.2894072992853518E-01
3L_24022801_SNP C T 0.1503 26 147 0.762 7.4826777187829263E-01
3L_24022850_SNP G A 0.1687 28 138 0.916 9.1227791421438731E-01
3L_24023256_INS CCTGCC C 0.1932 34 142 0.4416 4.2727926540107242E-01
3L_24023320_SNP C T 0.2308 42 140 0.4631 4.6216796446999608E-01
3L_24023498_SNP G A 0.06736 13 180 0.5923 5.9137257427200063E-01
3L_24023692_SNP T A 0.2857 50 125 0.4686 4.6095848224298763E-01
3L_24024129_SNP A C 0.1522 28 156 0.4869 4.7750800907565916E-01
3L_24024463_SNP A G 0.0829 16 177 0.6582 6.5300963930385758E-01
3L_24024902_DEL C CTACGACATGAAGGCATTC 0.1016 19 168 0.9246 9.2508518191126510E-01
3L_24024982_SNP G C 0.06349 12 177 0.9003 8.9942492265083240E-01
3L_24025083_SNP G C 0.05759 11 180 0.4317 4.8670677888480851E-01
3L_24025186_SNP T G 0.05464 10 173 0.6814 6.7844028490414710E-01
3L_24025525_INS TCGGGT T 0.07955 14 162 0.6232 6.1684322196869457E-01
3L_24025770_SNP A C 0.05202 9 164 0.8056 8.0241629066987386E-01
3L_24026959_SNP T G 0.0565 10 167 0.6897 6.8453021585834284E-01
3L_24026997_SNP T C 0.2679 45 123 0.849 8.4462820048014220E-01
3L_24027213_SNP T C 0.05682 10 166 0.6752 7.0385609310948705E-01
3L_24027425_SNP A G 0.08642 14 148 0.5353 5.7108958228185536E-01
3L_24027445_SNP C A 0.1963 32 131 0.7639 7.8406920462173546E-01
3L_24027455_SNP T G 0.06897 12 162 0.342 3.8879601737754843E-01
3L_24027628_SNP A T 0.1595 26 137 0.8178 8.3291874870810090E-01
3L_24027872_SNP A G 0.2032 38 149 0.9308 9.3040592747120920E-01
3L_24028181_SNP T C 0.06218 12 181 0.6525 6.4740708471291297E-01
3L_24028429_SNP T C 0.1183 22 164 0.8044 8.2266802660445659E-01
3L_24028512_SNP C T 0.0791 14 163 0.9228 9.2011041871965216E-01
3L_24029152_SNP C T 0.1568 29 156 0.5734 5.6516762062659276E-01
3L_24029261_SNP A G 0.05851 11 177 0.9314 9.3087530360512361E-01
3L_24029262_SNP G A 0.05319 10 178 0.9548 9.5433130825734536E-01
3L_24029335_SNP T C 0.06316 12 178 0.5074 5.0364280500227387E-01
3L_24029527_SNP A T 0.09036 15 151 0.9263 9.2442244049602440E-01
3L_24029588_SNP G A 0.1065 18 151 0.7211 7.1839047292321301E-01
3L_24029826_SNP G A 0.06349 12 177 0.8832 8.8240674081143788E-01
3L_24029932_SNP T A 0.05729 11 181 0.9284 9.2722323787507088E-01
3L_24029934_DEL T TTTATTTTATCACTCTTTACAATGCTCTTTGCAGCAAGA 0.06186 12 182 0.8867 8.8533729986469178E-01
3L_24030096_DEL G GATCG 0.05699 11 182 0.9349 9.3395332380396356E-01
3L_24030131_SNP T A 0.3388 62 121 0.3619 3.6047119844068642E-01
3L_24030275_SNP A T 0.1444 27 160 0.5108 5.0142361030320182E-01
3L_24030350_SNP C T 0.1989 36 145 0.598 6.0680580731345590E-01
3L_24030377_SNP C T 0.05789 11 179 0.4131 4.0387332799944098E-01
3L_24030468_SNP C T 0.1913 35 148 0.8477 8.4621507762799775E-01
3L_24030659_SNP C A 0.08556 16 171 0.6308 6.2510619483165453E-01
3L_24030663_SNP A T 0.08065 15 171 0.7715 7.6766446154006529E-01
3L_24030685_SNP G A 0.06349 12 177 0.8999 8.9841886834480034E-01
3L_24030687_SNP T C 0.05851 11 177 0.9526 9.5179105210144344E-01
3L_24030689_SNP G T 0.06349 12 177 0.8999 8.9841886834480034E-01
3L_24030691_SNP C T 0.05882 11 176 0.3112 3.2424940521194390E-01
3L_24031022_SNP G C 0.07182 13 168 0.8817 8.7702810098612649E-01
3L_24031027_DEL C CCTCAAG 0.05435 10 174 0.9481 9.4656017761727818E-01
3L_24031290_SNP C T 0.06915 13 175 0.5615 5.5519631564242289E-01
3L_24031299_DEL C CC 0.0625 12 180 0.8761 8.7579607214801636E-01
3L_24031306_DEL T TGAACTTG 0.05759 11 180 0.6663 6.6667510391448181E-01
3L_24031335_SNP G A 0.06915 13 175 0.4974 4.9137627059999656E-01
3L_24031348_SNP C A 0.06557 12 171 0.3205 3.0948304934290405E-01
3L_24031349_SNP A T 0.08152 15 169 0.3716 3.6280520074892619E-01
3L_24031390_SNP T C 0.05208 10 182 0.7934 7.8989772006403969E-01
3L_24031684_SNP A T 0.2412 41 129 0.551 5.4216021371075263E-01
3L_24031747_SNP C T 0.25 42 126 0.5991 5.8690085558040750E-01
3L_24031927_SNP T G 0.05233 9 163 0.6529 6.5588707447762173E-01
3L_24032156_SNP T G 0.06349 12 177 0.503 4.9728355360683052E-01
3L_24032166_SNP C A 0.0625 12 180 0.5402 5.4907524562858034E-01
3L_24032354_SNP T A 0.05729 11 181 0.6135 6.1084968263420092E-01
3L_24032399_SNP G T 0.07937 15 174 0.5261 5.2104965397698044E-01
3L_24032454_SNP A G 0.06154 12 183 0.9971 9.9704272989099907E-01
3L_24032490_SNP T C 0.05699 11 182 0.8181 8.1520660924583033E-01
3L_24032520_SNP T G 0.05102 10 186 0.9614 9.6158647469613034E-01
3L_24032533_SNP T G 0.05128 10 185 0.9685 9.6853349061090965E-01
3L_24032566_SNP T G 0.1263 24 166 0.5506 5.4165705489146432E-01
3L_24032620_SNP A T 0.06806 13 178 0.3799 3.7603988540556277E-01
3L_24032636_SNP G C 0.0625 12 180 0.6366 6.3125467620749831E-01
3L_24032687_SNP G A 0.05236 10 181 0.7153 7.1095247461566768E-01
3L_24032689_SNP C T 0.06218 12 181 0.8997 8.9856703959982442E-01
3L_24033022_SNP T C 0.05155 10 184 0.6153 6.1032793170635546E-01
3L_24033103_SNP G C 0.05076 10 187 0.5286 5.2309874682074931E-01
3L_24033171_SNP C T 0.09836 18 165 0.3334 3.2366760160593566E-01
3L_24033188_SNP T G 0.1093 20 163 0.4204 4.1093117861490347E-01
3L_24033307_SNP A T 0.1038 19 164 0.2799 2.7126907978193671E-01
3L_24033426_SNP A G 0.1022 19 167 0.3204 3.1342464260200575E-01
3L_24033498_SNP T C 0.0567 11 183 0.9064 9.0500306431634092E-01
3L_24033547_SNP T C 0.0567 11 183 0.7922 7.8932788232900908E-01
3L_24033627_SNP G T 0.1593 29 153 0.3194 3.0787916329476550E-01
3L_24033663_SNP G T 0.06701 13 181 0.6406 6.3604713875095698E-01
3L_24033821_SNP A G 0.08475 15 162 0.5563 5.4974275817114615E-01
3L_24033919_SNP C G 0.07407 14 175 0.7524 7.5038715296943781E-01
3L_24033971_SNP C T 0.06283 12 179 0.6751 6.6845807713476313E-01
3L_24033976_SNP T A 0.05155 10 184 0.9924 9.9225013889021829E-01
3L_24034007_SNP A C 0.06218 12 181 0.6051 5.9921667885632446E-01
3L_24034462_SNP A T 0.1381 25 156 0.5702 5.6803410445137992E-01
3L_24034528_SNP T G 0.2912 53 129 0.5264 5.2524738901346157E-01
3L_24034542_SNP T C 0.1257 23 160 0.5545 5.5355962676259551E-01
3L_24034843_SNP G A 0.1919 33 139 0.5259 5.1517795975930492E-01
3L_24034938_SNP T G 0.07937 15 174 0.5294 5.2421770425254921E-01
3L_24035050_SNP A G 0.05641 11 184 0.943 9.4234212789299521E-01
3L_24035395_SNP A T 0.2286 40 135 0.6332 6.2235659420331313E-01
3L_24035684_SNP T C 0.05464 10 173 0.6008 5.9133977705983476E-01
3L_24035826_SNP T A 0.06011 11 172 0.2978 2.8823689328296431E-01
3L_24035988_SNP A C 0.05405 10 175 0.9327 9.3090451133880125E-01
3L_24036072_SNP T G 0.05914 11 175 0.9656 9.6472773939012557E-01
3L_24036203_SNP T C 0.0565 10 167 0.9627 9.6229590469305437E-01
3L_24036209_SNP G T 0.05464 10 173 0.9808 9.8050715026451318E-01
3L_24036257_SNP G A 0.2286 40 135 0.6279 6.1611371693163575E-01
3L_24036487_SNP G A 0.07821 14 165 0.3365 3.2513730461621071E-01
3L_24036500_SNP A G 0.05263 10 180 0.5566 5.4817159733473253E-01
3L_24036674_SNP T C 0.06417 12 175 0.8628 8.5971504493642126E-01
3L_24036700_SNP A G 0.1508 27 152 0.5862 5.7649265193845767E-01
3L_24036965_SNP T G 0.07778 14 166 0.8492 8.4603801138263446E-01
3L_24037432_SNP C T 0.05085 9 168 0.2848 2.6900647457078930E-01
3L_24039852_SNP C T 0.06111 11 169 0.2946 2.7983095756169174E-01
3L_24039864_SNP T G 0.05056 9 169 0.9494 9.4741400289395938E-01
3L_24041651_SNP A G 0.06218 12 181 0.4698 4.6677020393787438E-01
3L_24041751_SNP T C 0.06186 12 182 0.4751 4.7295439567805786E-01
3L_24041911_SNP G A 0.1813 33 149 0.6638 6.6317051153618478E-01
3L_24042140_SNP A T 0.05208 10 182 0.877 8.7477370658799258E-01
3L_24042150_SNP C T 0.06154 12 183 0.9021 9.0092408910270949E-01
3L_24042180_SNP G A 0.06154 12 183 0.9021 9.0092408910270949E-01
3L_24042233_SNP G A 0.1164 22 167 0.5947 5.9635704724739580E-01
3L_24042689_SNP T C 0.0625 12 180 0.5332 5.2599763712144720E-01
3L_24042907_DEL A ACAACTTAAAATGACTCTATCGCTTAAATTTAA 0.05181 10 183 0.6615 6.5896409045722393E-01
3L_24043031_SNP A T 0.06316 12 178 0.4626 4.5724930854784629E-01
3L_24043321_SNP G A 0.05789 11 179 0.6504 6.5653223977534547E-01
3L_24043472_SNP G T 0.133 25 163 0.907 9.0594793442111943E-01
3L_24043565_SNP T C 0.1123 21 166 0.6422 6.4262330806946033E-01
3L_24043682_SNP T C 0.1087 20 164 0.9581 9.5816807846693641E-01
3L_24043688_SNP G T 0.05208 10 182 0.9542 9.5455019871522373E-01
3L_24044188_SNP A G 0.05128 10 185 0.9749 9.7450891539636353E-01
3L_24044294_SNP C T 0.1304 24 160 0.3977 3.8135115814960363E-01
3L_24044316_SNP T C 0.05181 10 183 0.9869 9.8668111759239208E-01
3L_24044349_SNP G A 0.2655 47 130 0.6654 6.6106935077819284E-01
3L_24044408_SNP A C 0.05236 10 181 0.9721 9.7152525949381818E-01
3L_24044523_SNP T C 0.05236 10 181 0.7965 7.9263765907969352E-01
3L_24044557_SNP G T 0.3046 53 121 0.3118 3.6541905534820240E-01
3L_24044561_SNP G A 0.05699 11 182 0.9854 9.8521180043052203E-01
3L_24044772_SNP A G 0.2235 40 139 0.3009 3.6087581759315202E-01
3L_24044817_SNP A T 0.1088 21 172 0.5475 5.4715686865394031E-01
3L_24044904_SNP T G 0.05076 10 187 0.9554 9.5569921181756656E-01
3L_24045025_SNP A G 0.1135 21 164 0.3969 3.8993664793952143E-01
3L_24045223_SNP T C 0.0625 12 180 0.3842 3.7724537415633486E-01
3L_24045278_INS CCT C 0.09392 17 164 0.7689 7.6846289213715124E-01
3L_24045344_SNP C G 0.06736 13 180 0.6325 6.2732332082561060E-01
3L_24045683_SNP C A 0.123 23 164 0.5344 5.3516241079645155E-01
3L_24045747_SNP A G 0.05236 10 181 0.4543 4.4458342633754788E-01
3L_24045930_SNP C T 0.1033 19 165 0.4494 4.4707736405385268E-01
3L_24045954_SNP C T 0.2626 47 132 0.5956 5.9150621059712749E-01
3L_24046015_SNP T C 0.1237 23 163 0.5444 5.4442171396128181E-01
3L_24046151_SNP G A 0.1117 21 167 0.5188 5.1969518016227489E-01
3L_24046283_SNP T G 0.06701 13 181 0.6406 6.3604713875095698E-01
3L_24046329_SNP A G 0.09278 18 176 0.8327 8.3037114171255610E-01
3L_24046964_SNP T C 0.2737 49 130 0.5801 5.7604983882173699E-01
3L_24047015_SNP A T 0.06316 12 178 0.563 5.5689791851700310E-01
3L_24047123_INS GAA G 0.1033 19 165 0.6903 6.9129084772563587E-01
3L_24047163_SNP G A 0.2707 49 132 0.5923 5.8976643486375302E-01
3L_24047243_SNP T G 0.1176 22 165 0.5569 5.5765778344964756E-01
3L_24047447_SNP T A 0.1064 20 168 0.7779 7.7869458211717024E-01
3L_24047693_SNP C T 0.1183 22 164 0.4417 4.4127214693854455E-01
3L_24047909_SNP C T 0.06218 12 181 0.4031 3.9742141967943345E-01
3L_24048028_DEL C CC 0.05699 11 182 0.2514 2.4522806628804927E-01
3L_24048087_SNP C G 0.06218 12 181 0.4698 4.6677020393787438E-01
3L_24048109_DEL G GCGCACTTAGTG 0.05729 11 181 0.5345 5.2777879551149942E-01
3L_24048283_SNP G T 0.2722 49 131 0.5734 5.7065025303328087E-01
3L_24048668_DEL A AGCCCACTATGA 0.05236 10 181 0.6449 6.4256382581436722E-01
3L_24048752_SNP C G 0.05729 11 181 0.3198 3.1618847795604543E-01
3L_24048777_SNP A G 0.06701 13 181 0.6406 6.3604713875095698E-01
3L_24048869_SNP T C 0.06771 13 179 0.4032 4.0017695618578175E-01
3L_24048993_SNP A G 0.06736 13 180 0.4547 4.5162692838626117E-01
3L_24048995_SNP A C 0.1105 21 169 0.9212 9.2140078263192016E-01
3L_24049088_DEL G GC 0.05759 11 180 0.3724 3.6708062539009567E-01
3L_24049156_SNP T C 0.06915 13 175 0.3998 3.9224718651238710E-01
3L_24049383_SNP A T 0.267 47 129 0.4626 4.5387884206797102E-01
3L_24049384_SNP T G 0.2701 47 127 0.34 3.3505376462553882E-01
3L_24049397_SNP T C 0.05348 10 177 0.5291 5.4134010364560092E-01
3L_24049939_SNP A G 0.2994 50 117 0.2518 2.3719908560558023E-01
3L_24050074_SNP C T 0.2959 50 119 0.1975 2.7353129936711917E-01
3L_24050131_SNP G C 0.07317 12 152 0.1256 1.2888829328790152E-01
3L_24050222_SNP A G 0.09938 16 145 0.7411 7.3019630283645220E-01
3L_24050464_DEL A ACTGTG 0.06704 12 167 0.6596 6.4731339878440108E-01
3L_24050746_SNP A G 0.09341 17 165 0.2812 2.6535618992986754E-01
3L_24050865_SNP T A 0.05525 10 171 0.3076 2.9341046211098287E-01
3L_24051658_DEL T TCTGCGCGTCCGAAATGGCGTCTCTGACGCCTC 0.1637 28 143 0.711 7.0375680922587813E-01
3L_24051867_SNP G A 0.09948 19 172 0.7055 7.0569610901830759E-01
3L_24051946_SNP A T 0.1823 33 148 0.4211 4.1905876248391072E-01
3L_24052280_SNP T G 0.0625 12 180 0.516 5.0925184521546818E-01
3L_24052406_SNP G A 0.1134 22 172 0.9966 9.9662064424542995E-01
3L_24052413_SNP C G 0.2732 50 133 0.5459 5.4430194195786641E-01
3L_24052422_SNP G T 0.1304 24 160 0.8645 8.6255434142226506E-01
3L_24052556_SNP C A 0.2722 49 131 0.5824 5.7917681605806970E-01
3L_24052902_SNP A G 0.08763 17 177 0.5759 5.7231219026663327E-01
3L_24052985_SNP A T 0.1429 26 156 0.4919 4.8245658925298940E-01
3L_24053106_SNP A C 0.06878 13 176 0.5041 4.9822087980451035E-01
3L_24053562_SNP G T 0.114 22 171 0.8389 8.3943537294358928E-01
3L_24053574_SNP A T 0.05076 10 187 0.9554 9.5569921181756656E-01
3L_24053745_SNP C T 0.05263 10 180 0.5652 5.7866195263844866E-01
3L_24053781_SNP A C 0.3626 66 116 0.5875 6.2706212992849331E-01
3L_24054163_SNP G C 0.06522 12 172 0.8897 8.9105172272628530E-01
3L_24054229_SNP T G 0.05525 10 171 0.8889 8.9096519894050796E-01
3L_24054310_INS CG C 0.1173 21 158 0.9989 9.9895604413591732E-01
3L_24054677_SNP T A 0.08824 15 155 0.7685 7.5859285816230504E-01
3L_24056071_SNP A G 0.05917 10 159 0.8536 8.4560716212826215E-01
3L_24056342_SNP A C 0.07345 13 164 0.6551 6.5680043959466849E-01
3L_24056653_DEL T TCA 0.3869 65 103 0.7462 7.8085614177644747E-01
3L_24056803_SNP A C 0.08475 15 162 0.2752 2.7967392274762026E-01
3L_24056910_SNP G A 0.2059 35 135 0.3068 3.1852055263584900E-01
3L_24057119_SNP G C 0.2393 39 124 0.2117 2.1718748331697646E-01
3L_24057576_SNP T C 0.06557 12 171 0.8091 8.1115575080346047E-01
3L_24058123_SNP A G 0.06857 12 163 0.4962 5.5673534132629743E-01
3L_24058474_SNP A C 0.05495 10 172 0.918 9.2005523450969917E-01
3L_24059095_SNP T A 0.1143 20 155 0.8342 8.3821959201239116E-01
3L_24059096_SNP C T 0.125 22 154 0.9091 9.1136637409704424E-01
3L_24059215_INS AACCTTCGAGACATGTAAAA A 0.09143 16 159 0.9557 9.5665441881472957E-01
3L_24059902_SNP C A 0.1503 26 147 0.9998 9.9976276189622082E-01
3L_24060124_SNP A G 0.1285 23 156 0.9862 9.8645590653827109E-01
3L_24060150_SNP T C 0.1271 23 158 0.9789 9.7938153787700855E-01
3L_24060580_SNP C T 0.05348 10 177 0.952 9.5278629136129900E-01
3L_24060643_SNP G A 0.1173 21 158 0.6141 6.2266358657164989E-01
3L_24060831_SNP G A 0.118 21 157 0.8931 8.9588556061322078E-01
3L_24060851_SNP G C 0.09444 17 163 0.7741 7.7974756142826107E-01
3L_24061165_DEL A TGTTAT 0.06748 11 152 0.5759 5.6089275803091654E-01
3L_24061173_DEL A AC 0.07362 12 151 0.5482 5.3240247689386200E-01
3L_24066707_SNP T G 0.2805 46 118 0.5407 5.8465594672287724E-01
3L_24066987_SNP C T 0.08152 15 169 0.6816 6.8147920709528043E-01
3L_24067046_SNP T C 0.1176 22 165 0.799 7.9885320683813754E-01
3L_24067098_SNP G T 0.3111 56 124 0.6793 6.7633736748179984E-01
3L_24067110_SNP C G 0.0625 12 180 0.5695 5.7698666428519285E-01
3L_24067463_DEL C CG 0.1724 30 144 0.5878 5.9891487679682753E-01
3L_24067654_SNP T C 0.1005 19 170 0.4958 4.8898734370829688E-01
3L_24067671_SNP C T 0.309 55 123 0.5431 5.3730622079592605E-01
3L_24067829_SNP T C 0.1176 22 165 0.849 8.4796882020271447E-01
3L_24067833_SNP T G 0.05584 11 186 0.7558 7.5287261437698783E-01
3L_24067916_SNP T A 0.4469 80 99 0.4753 5.2260782600413513E-01
3L_24067964_SNP A G 0.1444 27 160 0.2467 3.1123871529630209E-01
3L_24068277_SNP G A 0.09278 18 176 0.919 9.1793413963480819E-01
3L_24068327_SNP G T 0.2515 43 128 0.9505 9.4966687087859469E-01
3L_24068370_SNP G A 0.06417 12 175 0.5074 4.9401289863686160E-01
3L_24068422_SNP A C 0.07345 13 164 0.696 6.8078000289215823E-01
3L_24068501_SNP C A 0.1722 31 149 0.7116 7.0828281866711462E-01
3L_24069004_SNP C T 0.1739 32 152 0.5735 5.7091827871669454E-01
3L_24069115_SNP A T 0.06771 13 179 0.6421 6.3616229785581502E-01
3L_24069146_SNP A T 0.1629 29 149 0.4715 4.8340228961538756E-01
3L_24069274_SNP T A 0.2727 48 128 0.7831 7.8086475740982042E-01
3L_24069286_SNP T A 0.1053 20 170 0.9961 9.9608263460939461E-01
3L_24069300_SNP T G 0.06283 12 179 0.4668 4.6216570293190951E-01
3L_24069540_SNP G C 0.05914 11 175 0.4839 4.7721021419504983E-01
3L_24070051_SNP C T 0.05128 10 185 0.9975 9.9747339415907166E-01
3L_24070076_SNP A T 0.1739 32 152 0.6508 6.4917678690492164E-01
3L_24070119_SNP T A 0.09326 18 175 0.8098 8.1065548925996456E-01
3L_24070197_SNP A C 0.172 32 154 0.634 6.3498537094205276E-01
3L_24070256_SNP A C 0.1071 21 175 0.7357 7.3333245137272962E-01
3L_24070913_SNP A G 0.2337 43 141 0.8942 8.9228240783319401E-01
3L_24070996_SNP T G 0.1559 29 157 0.8563 8.5374208170345989E-01
3L_24071046_SNP G A 0.3667 66 114 0.9702 9.7025770591400562E-01
3L_24071522_SNP C G 0.06701 13 181 0.9599 9.5945270184148712E-01
3L_24071578_SNP C G 0.06283 12 179 0.4545 4.5030558991625103E-01
3L_24071602_DEL T TCTTA 0.1469 26 151 0.7506 7.5630159271739439E-01
3L_24072050_INS GCTAAA G 0.341 59 114 0.4506 4.6273000082207627E-01
3L_24072091_SNP A T 0.05155 10 184 0.8281 8.2568127331170071E-01
3L_24072291_SNP G C 0.06842 13 177 0.6358 6.3211092928241353E-01
3L_24072434_SNP T C 0.1117 21 167 0.4856 4.8358720443433589E-01
3L_24072880_DEL A AATAA 0.09783 18 166 0.9748 9.7443911913869208E-01
3L_24072966_SNP C T 0.2131 39 144 0.08862 1.3147524600793514E-01
3L_24073026_SNP G A 0.09278 18 176 0.8205 8.1790994745059442E-01
3L_24073106_SNP G C 0.1075 20 166 0.9009 8.9966461056607094E-01
3L_24073157_SNP T C 0.1129 21 165 0.8206 8.1846498428770242E-01
3L_24073181_SNP T C 0.123 23 164 0.8697 8.6882399212057693E-01
3L_24073311_SNP C G 0.1211 23 167 0.8132 8.1240428156900713E-01
3L_24073449_SNP T G 0.05851 11 177 0.4155 4.0457235447293183E-01
3L_24073528_SNP G T 0.3876 69 109 0.4822 4.8095096746664967E-01
3L_24073631_SNP A G 0.06736 13 180 0.6283 6.2341129550892549E-01
3L_24073790_SNP A C 0.09896 19 173 0.8555 8.5594001442811463E-01
3L_24073991_INS TT T 0.1977 34 138 0.1753 1.8962406268146659E-01
3L_24074025_SNP A C 0.1047 20 171 0.7715 7.6906826230102365E-01
3L_24074107_SNP A G 0.1368 26 164 0.5458 5.3408153257463242E-01
3L_24074608_SNP A T 0.05102 10 186 0.5897 5.8614938869305111E-01
3L_24074685_SNP G T 0.09184 18 178 0.7646 7.6259514486703095E-01
3L_24074760_INS ATAATAATAATA A 0.05759 11 180 0.5397 5.3149766454109804E-01
3L_24074816_SNP A G 0.1722 31 149 0.7953 7.9447712144090654E-01
3L_24074916_DEL C CGAAGACAACCGACTC 0.06771 13 179 0.5358 5.3003152088559913E-01
3L_24075190_SNP A C 0.1215 22 159 0.9198 9.1727622330706582E-01
3L_24075214_SNP C G 0.2753 49 129 0.4861 4.8194768810661970E-01
3L_24075314_SNP A T 0.2599 46 131 0.7974 7.9542815779893794E-01
3L_24075315_SNP T A 0.2707 49 132 0.5448 5.4190114951953994E-01
3L_24075382_SNP A C 0.2655 47 130 0.6955 6.9179428580915925E-01
3L_24075459_SNP T C 0.264 47 131 0.9119 9.2203527424632226E-01
3L_24076186_SNP T A 0.1123 21 166 0.314 3.1592657871607155E-01
3L_24076200_SNP A G 0.0625 12 180 0.7289 7.2414977461110430E-01
3L_24076495_SNP A G 0.05584 11 186 0.9243 9.2357915258537071E-01
3L_24076668_SNP A G 0.05263 10 180 0.723 7.2051408983575604E-01
3L_24076803_SNP A C 0.05729 11 181 0.7165 7.1498494016339542E-01
3L_24076832_SNP T A 0.05759 11 180 0.7107 7.0860485951610075E-01
3L_24076839_SNP T A 0.05291 10 179 0.4963 4.9184776344236170E-01
3L_24076984_SNP A T 0.07107 14 183 0.5542 5.4897015665851523E-01
3L_24077012_SNP C G 0.05612 11 185 0.9114 9.1053568813564956E-01
3L_24077015_SNP G A 0.1429 27 162 0.498 4.8646222913733661E-01
3L_24077060_SNP T C 0.05208 10 182 0.359 3.5082514450604041E-01
3L_24077122_SNP T A 0.06316 12 178 0.5013 4.9865353718361805E-01
3L_24077232_SNP G A 0.1808 32 145 0.3988 3.9268874829870981E-01
3L_24077263_SNP C A 0.05319 10 178 0.7349 7.3318598704765314E-01
3L_24077502_SNP C G 0.2557 45 131 0.406 3.9921941622646562E-01
3L_24077787_SNP T A 0.05759 11 180 0.447 4.5643579643237020E-01
3L_24078268_SNP T C 0.05348 10 177 0.1554 1.5863558003017242E-01
3L_24078612_SNP C G 0.08125 13 147 0.4074 4.4297694521765274E-01
3L_24080957_SNP A T 0.06548 11 157 0.5325 5.3667067534868607E-01
3L_24080996_SNP T G 0.06897 12 162 0.5615 5.6892833154955935E-01
3L_24081087_SNP C G 0.3296 59 120 0.3043 2.9194862012430145E-01
3L_24081099_SNP C T 0.3558 58 105 0.6457 6.7151228384300343E-01
3L_24081269_SNP T C 0.06548 11 157 0.39 3.8938924835218125E-01
3L_24081337_SNP G C 0.2012 34 135 0.7549 7.4869517626535642E-01
3L_24081523_SNP G T 0.1604 30 157 0.8021 8.0762486014498425E-01
3L_24082279_SNP T A 0.4749 85 94 0.7565 7.8553282402322400E-01
3L_24082280_SNP T C 0.4157 74 104 0.7486 7.7936635149346434E-01
3L_24082343_INS CT C 0.05759 11 180 0.7458 7.5497731847304528E-01
3L_24083568_SNP C T 0.1928 32 134 0.6946 6.8621512653210670E-01
3L_24085711_SNP C A 0.07853 15 176 0.5062 4.9544961058350523E-01
3L_24085776_SNP A G 0.2772 51 133 0.7113 7.0714230514747500E-01
3L_24085792_SNP G C 0.2637 48 134 0.5214 5.1552955652129673E-01
3L_24085862_SNP C A 0.3687 66 113 0.5698 5.6384978689171716E-01
3L_24085984_SNP C G 0.08718 17 178 0.677 6.7253402991572320E-01
3L_24086002_SNP T G 0.1534 29 160 0.5055 4.9675831819094429E-01
3L_24086081_SNP C A 0.153 28 155 0.5169 4.9985552049418036E-01
3L_24086198_SNP T C 0.127 24 165 0.6031 5.9678607066373801E-01
3L_24089558_SNP A T 0.05085 9 168 0.9465 9.4450258221782257E-01
3L_24089563_SNP T G 0.1006 17 152 0.6655 6.5225863247208249E-01
3L_24089587_SNP A G 0.07738 13 155 0.3192 3.4267118009168684E-01
3L_24097257_SNP G A 0.1878 34 147 0.03069 3.0632743104838146E-02
3L_24097594_SNP T G 0.1307 23 153 0.2252 2.0590071927178155E-01
3L_24097723_SNP A T 0.319 52 111 0.331 3.0795223917730852E-01
3L_24099935_SNP T C 0.06316 12 178 0.879 8.7882407673167218E-01
3L_24099936_SNP G A 0.06283 12 179 0.6088 6.0172334689767926E-01
3L_24100806_SNP C T 0.08475 15 162 0.5999 5.8325281117874894E-01
3L_24101638_SNP A G 0.1302 22 147 0.365 3.4034147726998831E-01
3L_24102133_DEL T TTG 0.06548 11 157 0.3171 2.9595622854553527E-01
3L_24102686_SNP T C 0.05464 10 173 0.2144 2.0981527482137563E-01
3L_24102892_SNP T A 0.06915 13 175 0.6058 5.9974219207201163E-01
3L_24103403_SNP C T 0.4326 77 101 0.7677 7.6086113531088562E-01
3L_24103471_SNP T C 0.4451 77 96 0.7279 7.1943200194467205E-01
3L_24103613_SNP T C 0.08108 15 170 0.9903 9.9005023308592854E-01
3L_24103675_SNP A T 0.4483 78 96 0.7498 7.4313294093054472E-01
3L_24103693_SNP G A 0.4483 78 96 0.9651 9.6394160718553878E-01
3L_24103995_SNP C T 0.4607 82 96 0.8132 8.3057725532381421E-01
3L_24104678_SNP C G 0.06704 12 167 0.7649 7.8925671608760883E-01
3L_24104992_SNP A G 0.1667 30 150 0.7851 7.7697136912902409E-01
3L_24105226_SNP C T 0.1176 22 165 0.3844 3.8128511171093393E-01
3L_24105229_SNP A T 0.05699 11 182 0.5527 5.4672346062265853E-01
3L_24105374_SNP A T 0.06433 11 160 0.4485 4.3715904162770991E-01
3L_24105446_SNP A G 0.0904 16 161 0.515 5.1040847775886589E-01
3L_24105586_SNP G C 0.1919 33 139 0.1441 1.3299965764932453E-01
3L_24105639_SNP C T 0.1141 21 163 0.5114 5.0675083819289424E-01
3L_24106271_SNP C A 0.1325 22 144 0.4586 4.3212724206489639E-01
3L_24106341_SNP A C 0.05202 9 164 0.4413 4.4315366754545438E-01
3L_24106346_SNP A C 0.07647 13 157 0.5272 5.1604870800281322E-01
3L_24106859_SNP A G 0.07407 14 175 0.3108 3.0228330828341188E-01
3L_24107163_SNP A C 0.06989 13 173 0.2997 2.8657372924191971E-01
3L_24107250_SNP A G 0.2429 43 134 0.5396 5.2334521387264510E-01
3L_24107251_SNP T G 0.237 41 132 0.6705 6.5588239666847881E-01
3L_24107360_SNP C G 0.05789 11 179 0.5326 5.3005720080312069E-01
3L_24107704_SNP A C 0.07143 12 156 0.2523 2.3312231006340611E-01
3L_24107714_SNP A C 0.06587 11 156 0.2877 2.6890641048075803E-01
3L_24107786_SNP A T 0.3354 55 109 0.6958 6.8223504117424028E-01
3L_24107891_SNP T G 0.05914 11 175 0.2984 2.8666617915110459E-01
3L_24107980_SNP G T 0.2988 49 115 0.5331 5.2047581068319071E-01
3L_24108298_SNP T G 0.1302 22 147 0.334 3.1238473383510501E-01
3L_24109846_DEL T TACC 0.08075 13 148 0.76 7.4968236934396804E-01
3L_24110762_SNP T G 0.1637 28 143 0.4272 4.1633373758858239E-01
3L_24110832_SNP T A 0.1638 29 148 0.4282 4.1350038821577872E-01
3L_24110834_SNP C T 0.1552 27 147 0.5452 5.3007976053883721E-01
3L_24110978_SNP A G 0.1716 29 140 0.7052 6.9161460040959732E-01
3L_24111978_SNP T G 0.05348 10 177 0.3272 3.1542363634203241E-01
3L_24112224_SNP G A 0.06842 13 177 0.6367 6.3197598243635045E-01
3L_24112234_SNP T G 0.1538 28 154 0.6029 5.9314099578874591E-01
3L_24112313_INS T TT 0.05028 9 170 0.3772 3.6137865626345211E-01
3L_24112363_SNP G A 0.06522 12 172 0.2491 2.3482658966400372E-01
3L_24112721_SNP T A 0.06522 12 172 0.6462 6.3470060809874618E-01
3L_24112929_SNP A T 0.05789 11 179 0.4663 4.5834783879902941E-01
3L_24112961_SNP A G 0.1323 25 164 0.75 7.4507292418805804E-01
3L_24112983_SNP A C 0.05076 10 187 0.4032 3.9670923955305615E-01
3L_24112996_SNP A G 0.08421 16 174 0.7873 7.8344037210596718E-01
3L_24113021_SNP G C 0.08466 16 173 0.748 7.4522787498150023E-01
3L_24113094_SNP A T 0.05319 10 178 0.2707 2.6034279984089004E-01
3L_24113259_SNP A C 0.06218 12 181 0.6767 6.7176170191880957E-01
3L_24113440_SNP C A 0.3204 58 123 0.6243 6.1936448819508794E-01
3L_24113559_SNP T G 0.05128 10 185 0.4777 4.7869916191361717E-01
3L_24113805_SNP C G 0.1458 28 164 0.4813 4.7314277044587683E-01
3L_24113859_SNP T C 0.0567 11 183 0.5497 5.5004913487434304E-01
3L_24114070_SNP T G 0.1639 30 153 0.4402 4.3966874987821358E-01
3L_24114118_SNP T A 0.1183 22 164 0.6541 6.5194236775698322E-01
3L_24114145_SNP C G 0.172 32 154 0.5565 5.5819829987767000E-01
3L_24114167_SNP G T 0.1366 25 158 0.3418 3.3996742460639617E-01
3L_24114174_SNP C T 0.1311 24 159 0.482 4.8075091579842399E-01
3L_24114496_SNP C G 0.2431 44 137 0.3636 3.8299714919080219E-01
3L_24114514_INS AATG A 0.226 40 137 0.2634 2.7976241158165982E-01
3L_24114711_SNP C T 0.2389 43 137 0.671 6.6960038482647710E-01
3L_24114735_SNP A C 0.2416 43 135 0.6631 6.6031060253494056E-01
3L_24115221_SNP A C 0.06218 12 181 0.705 7.0050149634917791E-01
3L_24115671_SNP G A 0.1316 25 165 0.8182 8.1781051728860044E-01
3L_24115687_SNP C T 0.1604 30 157 0.8063 8.0189716848225190E-01
3L_24115984_SNP A G 0.1526 29 161 0.7217 7.1602884706322101E-01
3L_24116000_SNP T A 0.1323 25 164 0.6446 6.4400811078102382E-01
3L_24116191_SNP T C 0.1489 28 160 0.9064 9.0503515335146012E-01
3L_24116199_DEL ATCCCGGCCGTT A 0.3804 62 101 0.3028 2.9796901248042063E-01
3L_24116363_SNP A G 0.07853 15 176 0.6531 6.4815367903837617E-01
3L_24116586_SNP G C 0.08876 15 154 0.8187 8.1024817936282600E-01
3L_24117398_SNP A C 0.05699 11 182 0.3552 3.4798568321557033E-01
3L_24117503_SNP T C 0.05208 10 182 0.221 2.1441627778406647E-01
3L_24118244_SNP A G 0.1582 28 149 0.8157 8.1008113352038302E-01
3L_24118245_SNP C G 0.1685 30 148 0.8604 8.5651273781867221E-01
3L_24118294_SNP A T 0.06557 12 171 0.3154 3.0552611707137733E-01
3L_24118305_SNP A T 0.1629 29 149 0.6652 6.5668320490750043E-01
3L_24118411_SNP A C 0.05525 10 171 0.2123 2.0053301587626760E-01
3L_24118534_SNP C A 0.3353 57 113 0.6754 6.6860126241494200E-01
3L_24118608_SNP T C 0.1481 28 161 0.7875 7.8267031202539750E-01
3L_24118653_SNP T C 0.1217 23 166 0.7216 7.2044250408663091E-01
3L_24118695_SNP C A 0.151 29 163 0.5624 5.5473075018962703E-01
3L_24118914_SNP A C 0.1237 23 163 0.7178 7.1714902770620159E-01
3L_24119258_SNP C G 0.1676 31 154 0.4895 4.9661907451782217E-01
3L_24119387_SNP T C 0.3462 63 119 0.3456 3.6059396302758173E-01
3L_24119393_SNP A C 0.1444 27 160 0.5611 5.5110925578875181E-01
3L_24119480_SNP A G 0.3444 62 118 0.6576 6.5426249214475263E-01
3L_24119694_SNP C A 0.1474 28 162 0.4098 4.0209183320433683E-01
3L_24119914_SNP G T 0.05584 11 186 0.2755 2.7031852586288152E-01
3L_24120066_SNP C G 0.05699 11 182 0.9691 9.6862342655921874E-01
3L_24120261_SNP A G 0.06701 13 181 0.5203 5.2830100647835454E-01
3L_24120573_SNP T A 0.06283 12 179 0.2069 1.9859927245291931E-01
3L_24120588_SNP T C 0.05789 11 179 0.2705 2.6019098532840657E-01
3L_24120631_SNP T C 0.05172 9 165 0.2066 1.9511399138826380E-01
3L_24120771_SNP T C 0.07104 13 170 0.2438 2.3205323843374737E-01
3L_24120827_SNP T A 0.1517 27 151 0.4662 4.6217962405617208E-01
3L_24121559_SNP C A 0.05181 10 183 0.4422 4.4154363489559634E-01
3L_24121644_SNP A G 0.127 24 165 0.728 7.2747758026365639E-01
3L_24121959_DEL ATCATCCTG A 0.07979 15 173 0.6775 6.7071020281022076E-01
3L_24122004_SNP G A 0.133 25 163 0.6568 6.5672507921054857E-01
3L_24122011_SNP G T 0.3516 64 118 0.5801 5.7678247634522228E-01
3L_24122020_DEL C CA 0.05076 10 187 0.9203 9.1945469352626907E-01
3L_24122041_SNP G A 0.06349 12 177 0.3957 3.8975835229166034E-01
3L_24122154_SNP A G 0.06349 12 177 0.4987 4.9516497491659117E-01
3L_24122163_SNP G A 0.06952 13 174 0.6211 6.1636426986727821E-01
3L_24122253_SNP T A 0.1657 30 151 0.4477 4.3548871432340641E-01
3L_24122308_SNP G C 0.1613 30 156 0.395 3.8657289438554454E-01
3L_24122566_SNP A G 0.2011 37 147 0.6602 6.5732559434207039E-01
3L_24122824_SNP A G 0.1189 22 163 0.4989 4.9428509288875366E-01
3L_24123316_DEL C CATTGAAGC 0.1093 20 163 0.6579 6.5432915135494452E-01
3L_24123377_SNP C A 0.1283 24 163 0.5184 5.1734836505438153E-01
3L_24123770_SNP T A 0.0625 12 180 0.5295 5.2545167034223439E-01
3L_24123794_SNP T A 0.0625 12 180 0.5213 5.1543011788588655E-01
3L_24123904_SNP A T 0.05495 10 172 0.9591 9.5758822701473145E-01
3L_24123944_SNP T A 0.209 37 140 0.6295 6.2359019755237521E-01
3L_24123972_SNP A G 0.06522 12 172 0.4849 4.7320359979584703E-01
3L_24124165_SNP T A 0.05882 11 176 0.788 7.8345454011391991E-01
3L_24124183_SNP G T 0.06011 11 172 0.4842 4.6975833587924654E-01
3L_24124555_SNP A C 0.07222 13 167 0.6996 6.9085546308319778E-01
3L_24124680_SNP C A 0.06218 12 181 0.4594 4.5310657742157079E-01
3L_24124807_SNP A T 0.06283 12 179 0.6181 6.1099980256634656E-01
3L_24124902_SNP C G 0.06186 12 182 0.6792 6.7508393820027246E-01
3L_24124923_SNP G A 0.06154 12 183 0.5026 5.0352700749531620E-01
3L_24124943_SNP A T 0.05729 11 181 0.756 7.5168718497936993E-01
3L_24125128_SNP A C 0.06667 12 168 0.4035 3.8556078252920423E-01
3L_24137856_SNP A T 0.05263 9 162 0.6995 6.9762499625486396E-01
3L_24139989_DEL G GATGAGTCGAGCAAGCC 0.07602 13 158 0.4331 4.3237620556698286E-01
3L_24140075_SNP C A 0.06593 12 170 0.5843 5.6900870961424999E-01
3L_24140095_SNP G A 0.06522 12 172 0.5332 5.2055173845774383E-01
3L_24140284_SNP G C 0.3771 66 109 0.7113 7.0927636183791321E-01
3L_24140578_SNP C T 0.05814 10 162 0.6346 6.1544817015896824E-01
3L_24140800_SNP T C 0.05759 11 180 0.5586 5.6573549049143623E-01
3L_24140815_SNP A G 0.05759 11 180 0.4365 4.4497492152162332E-01
3L_24140848_SNP C T 0.06936 12 161 0.5188 5.2835862802280142E-01
3L_24141171_SNP A C 0.07273 12 153 0.5751 5.7174585939822875E-01
3L_24141610_SNP G A 0.05114 9 167 0.7994 7.9278617322535294E-01
3L_24142357_SNP T C 0.05155 10 184 0.4341 4.3412592617177936E-01
3L_24142399_SNP C A 0.4545 80 96 0.8502 8.4498394821770773E-01
3L_24142993_SNP C G 0.06878 13 176 0.766 7.6108926365696972E-01
3L_24143056_SNP C T 0.3408 61 118 0.502 4.9476891246044097E-01
3L_24143356_SNP G C 0.2043 38 148 0.6696 6.6849592459859397E-01
3L_24143409_SNP A G 0.2131 39 144 0.7356 7.3240324877791729E-01
3L_24143607_SNP A G 0.05789 11 179 0.7764 7.7142521775160677E-01
3L_24143651_SNP G C 0.1529 26 144 0.7006 7.0582258695896116E-01
3L_24143762_SNP T C 0.1288 21 142 0.2384 2.4113215308711855E-01
3L_24144218_SNP A C 0.0625 12 180 0.667 6.5945440228648400E-01
3L_24144251_SNP T G 0.08108 15 170 0.2162 2.0195119603963607E-01
3L_24144322_SNP T A 0.06452 12 174 0.5882 5.7790385552359891E-01
3L_24144328_SNP T C 0.05435 10 174 0.5811 5.7442148155815276E-01
3L_24144697_SNP G T 0.2717 50 134 0.3158 3.1299613044681951E-01
3L_24144823_DEL T TGGTTTT 0.1189 22 163 0.5979 5.9525750365537289E-01
3L_24144877_SNP A C 0.1344 25 161 0.6327 6.2989621106956006E-01
3L_24145135_SNP C T 0.07772 15 178 0.7553 7.5334969629215842E-01
3L_24145177_SNP C T 0.1571 30 161 0.7565 7.5149546421670688E-01
3L_24145348_SNP G A 0.06566 13 185 0.5951 5.9171596893301937E-01
3L_24145603_SNP T A 0.06186 12 182 0.5162 5.0993672811329338E-01
3L_24145692_SNP C T 0.2216 37 130 0.1066 1.5251745878969125E-01
3L_24145871_DEL A AAAGAAA 0.05236 10 181 0.5729 5.6782403618510002E-01
3L_24145926_SNP C G 0.1398 26 160 0.7316 7.2442525686735793E-01
3L_24145930_SNP C A 0.1359 25 159 0.5198 5.1387758774602676E-01
3L_24146116_SNP A C 0.05 9 171 0.2689 2.8036895820013796E-01
3L_24146181_SNP A G 0.05556 10 170 0.5523 5.6111825395505499E-01
3L_24146182_SNP A G 0.05587 10 169 0.5529 5.6058727142857034E-01
3L_24146188_SNP T C 0.1067 19 159 0.7943 7.9426708336495067E-01
3L_24146400_DEL T TAATACTTGTTTAATAAAAAGTACATAAT 0.05405 10 175 0.9919 9.9196863773560839E-01
3L_24146463_SNP T A 0.3609 61 108 0.7501 7.3812693687762476E-01
3L_24146487_SNP C T 0.1111 19 152 0.6077 5.9022073564792565E-01
3L_24146496_SNP T G 0.1163 20 152 0.8782 8.7657719608147477E-01
3L_24146516_SNP T G 0.1091 18 147 0.9484 9.4745647907543384E-01
3L_24146519_SNP T A 0.06358 11 162 0.3817 3.6640293571755045E-01
3L_24146546_SNP T G 0.05143 9 166 0.2599 2.4346705513880718E-01
3L_24146665_INS TTGTGCATAAT T 0.05348 10 177 0.7352 7.3873593316225450E-01
3L_24146720_SNP G A 0.4101 73 105 0.6592 6.5528548600907244E-01
3L_24146773_SNP G C 0.05263 10 180 0.5256 5.1686231104695979E-01
3L_24146949_SNP T C 0.1323 25 164 0.5354 5.3375125308990268E-01
3L_24147088_SNP G C 0.05076 10 187 0.7564 7.5410198853496868E-01
3L_24147263_SNP G A 0.05759 11 180 0.5608 5.5279209072725011E-01
3L_24147335_SNP A G 0.05236 10 181 0.8552 8.5283337662716741E-01
3L_24147530_SNP T C 0.05181 10 183 0.2245 2.8036060666599127E-01
3L_24147813_INS C CCC 0.05 9 171 0.5637 5.5304301663116928E-01
3L_24148014_SNP A G 0.1657 30 151 0.5452 5.3693652545351578E-01
3L_24148018_SNP T C 0.08466 16 173 0.8274 8.2455781283424023E-01
3L_24148159_SNP A C 0.05102 10 186 0.9855 9.8542192727983957E-01
3L_24148230_SNP C A 0.05584 11 186 0.7104 7.0774149339598214E-01
3L_24148325_SNP A C 0.05155 10 184 0.7683 7.6927744981694546E-01
3L_24148386_SNP T G 0.05641 11 184 0.5461 5.4755557318090264E-01
3L_24148568_SNP A C 0.2151 40 146 0.6773 6.7072599603808380E-01
3L_24148569_SNP T G 0.2186 40 143 0.8096 8.0599902266694023E-01
3L_24149030_SNP A C 0.05641 11 184 0.5427 5.4376615254038518E-01
3L_24149080_SNP A G 0.1361 26 165 0.6361 6.3603432164111928E-01
3L_24149188_SNP A T 0.05181 10 183 0.9681 9.6780750050600473E-01
3L_24149244_SNP A T 0.1844 33 146 0.2095 2.5724631167417855E-01
3L_24149339_SNP T C 0.08284 14 155 0.4065 3.8932228080289644E-01
3L_24149345_SNP G A 0.07647 13 157 0.288 3.4575023751008771E-01
3L_24149494_SNP T G 0.05759 11 180 0.4667 4.5756386252809644E-01
3L_24149533_SNP G A 0.1279 22 150 0.831 8.2516875347194629E-01
3L_24149535_SNP C A 0.2037 33 129 0.4872 5.2538772565286829E-01
3L_24149541_SNP C T 0.117 20 151 0.3535 3.2952124062156407E-01
3L_24149576_SNP G A 0.1038 19 164 0.1855 1.6970603288313924E-01
3L_24149592_SNP C T 0.05729 11 181 0.3649 3.5784042237628033E-01
3L_24149627_SNP C T 0.07292 14 178 0.7832 7.7960478717275239E-01
3L_24149730_SNP A T 0.2471 42 128 0.0938 1.1794719264048414E-01
3L_24149742_SNP C G 0.2784 49 127 0.1299 1.6605024484941544E-01
3L_24149798_SNP G C 0.1397 25 154 0.7078 7.0510338053927957E-01
3L_24149875_SNP T G 0.1989 36 145 0.7467 7.4320777208852640E-01
3L_24149877_SNP A T 0.2022 37 146 0.7281 7.2462505223104645E-01
3L_24149904_SNP T G 0.2054 38 147 0.7474 7.4451496274330753E-01
3L_24149980_SNP A C 0.3533 65 119 0.7992 7.9708170416544233E-01
3L_24149981_SNP G C 0.3552 65 118 0.825 8.2284510518640008E-01
3L_24150054_SNP T C 0.2022 37 146 0.9128 9.1200627086325525E-01
3L_24150084_SNP T G 0.1833 33 147 0.9705 9.7023086073215026E-01
3L_24150134_SNP A G 0.1263 24 166 0.7013 6.9689789332304164E-01
3L_24150174_SNP T A 0.1111 21 168 0.9977 9.9766278657038765E-01
3L_24150670_SNP C T 0.2147 38 139 0.8542 8.5111610869267751E-01
3L_24150861_SNP G A 0.05208 10 182 0.3844 3.8319728240031947E-01
3L_24150902_SNP A G 0.2186 40 143 0.9403 9.3930478008050233E-01
3L_24150952_SNP C T 0.375 66 110 0.7805 8.0714438903800922E-01
3L_24151032_INS T TTTTAAAGT 0.08947 17 173 0.534 5.2412521411403024E-01
3L_24151073_SNP G T 0.06806 13 178 0.2602 2.4898579440824720E-01
3L_24151151_SNP G A 0.05208 10 182 0.3905 3.8941185678134493E-01
3L_24151178_SNP T A 0.1383 26 162 0.5952 5.9213719493714978E-01
3L_24151191_SNP A G 0.06915 13 175 0.2557 2.4569609712913854E-01
3L_24151409_SNP C A 0.1323 25 164 0.5905 5.8939783932650802E-01
3L_24151449_DEL A ATCCTTAACA 0.2955 52 124 0.2045 2.5151060374851342E-01
3L_24151639_SNP G T 0.05263 10 180 0.4515 4.4142789871209687E-01
3L_24151709_SNP T C 0.06283 12 179 0.5707 5.8456118668717372E-01
3L_24151793_SNP T C 0.05155 10 184 0.1977 1.8995268160571721E-01
3L_24151929_SNP G C 0.09497 17 162 0.3654 3.5556155038423876E-01
3L_24151939_SNP A T 0.06283 12 179 0.6431 6.3745366548542348E-01
3L_24152111_SNP A G 0.2514 44 131 0.7643 7.8698462374190470E-01
3L_24152167_SNP A G 0.0582 11 178 0.2389 2.3777805399758922E-01
3L_24152334_SNP C T 0.05556 11 187 0.5784 5.7701581149506187E-01
3L_24152431_SNP T A 0.08122 16 181 0.8266 8.2435008782233443E-01
3L_24152910_SNP T G 0.2386 42 134 0.7969 8.1221596627762671E-01
3L_24153239_SNP A T 0.0733 14 177 0.269 2.5999392144513644E-01
3L_24153466_SNP T C 0.09239 17 167 0.1385 1.8567903821380483E-01
3L_24153496_SNP T G 0.05181 10 183 0.4003 3.9178898636064963E-01
3L_24153614_SNP T C 0.3333 59 118 0.5788 5.7248218532905559E-01
3L_24153732_SNP G T 0.0582 11 178 0.5535 5.5428150795214504E-01
3L_24154030_SNP G T 0.07065 13 171 0.6627 6.5905939757483956E-01
3L_24154314_SNP C T 0.09945 18 163 0.9663 9.6597872709778798E-01
3L_24154541_SNP T C 0.05085 9 168 0.3923 3.7990322945200206E-01
3L_24154640_SNP T C 0.05405 10 175 0.5189 5.1739784641229458E-01
3L_24154726_DEL T TT 0.05587 10 169 0.3003 3.1462227535468246E-01
3L_24155843_SNP C G 0.05729 11 181 0.6666 6.6197639059416091E-01
3L_24155943_SNP T A 0.1376 26 163 0.6227 6.2322787646418321E-01
3L_24156672_SNP T C 0.07254 14 179 0.8924 9.0319066728517761E-01
3L_24157097_SNP A T 0.06283 12 179 0.4311 4.2993874977241298E-01
3L_24157287_SNP A G 0.06842 13 177 0.7283 7.2884021049502756E-01
3L_24157936_SNP C T 0.06061 12 186 0.7308 7.2847244107326614E-01
3L_24158061_SNP G T 0.1326 24 157 0.7671 7.8865780349447190E-01
3L_24158114_INS TTGTATTA G 0.07104 13 170 0.6179 6.1194528437463713E-01
3L_24158134_DEL T TGTTGTTCGCT 0.2022 36 142 0.8616 8.7651863901303795E-01
3L_24158145_INS TGATATTTATGC T 0.2022 36 142 0.8616 8.7651863901303795E-01
3L_24158282_SNP T A 0.05699 11 182 0.7677 7.9392082486428306E-01
3L_24158508_SNP T G 0.1676 30 149 0.9909 9.9184325821742003E-01
3L_24158557_SNP G A 0.06557 12 171 0.611 6.0704688304411969E-01
3L_24158574_SNP T C 0.1353 23 147 0.47 5.1169937134793031E-01
3L_24158590_SNP T A 0.1377 23 144 0.6021 6.3655628251813245E-01
3L_24158642_SNP T C 0.06878 13 176 0.6037 6.0318709921027036E-01
3L_24158842_SNP T A 0.1913 35 148 0.3231 3.0826114081375966E-01
3L_24158998_SNP T C 0.1383 26 162 0.6384 6.3820513870737194E-01
3L_24159161_DEL A AAAAGTATGTATG 0.05376 10 176 0.2903 2.7942028584312328E-01
3L_24159253_SNP G T 0.05789 11 179 0.2709 2.6258159907131606E-01
3L_24159348_SNP A T 0.1319 24 158 0.5171 5.6164904361044610E-01
3L_24159374_SNP T C 0.2303 41 137 0.1738 1.5726956516869095E-01
3L_24159630_SNP G C 0.06383 12 176 0.5783 5.7502354371205988E-01
3L_24160096_SNP T C 0.06704 12 167 0.5576 5.5005765243093641E-01
3L_24160183_SNP T C 0.237 41 132 0.6884 6.7859864070981946E-01
3L_24160221_SNP C G 0.2514 44 131 0.0176 3.3767989443086094E-02
3L_24160375_SNP A G 0.2542 45 132 0.3005 3.5507691168972311E-01
3L_24160398_SNP A T 0.2599 46 131 0.2976 3.5342482270827713E-01
3L_24160792_SNP A G 0.06283 12 179 0.7778 7.7776910471542360E-01
3L_24161157_SNP G C 0.06283 12 179 0.4875 4.8506294626908153E-01
3L_24161647_SNP T C 0.06701 13 181 0.6406 6.3604713875095698E-01
3L_24161911_SNP C G 0.1111 18 144 0.5587 6.0556202149097449E-01
3L_24169361_SNP A G 0.08125 13 147 0.7459 7.3951581950113066E-01
3L_24169374_SNP A G 0.1111 18 144 0.5587 6.0556202149097449E-01
3L_24169589_SNP C T 0.1404 24 147 0.6642 7.0397222044887720E-01
3L_24170043_SNP A G 0.06736 13 180 0.6566 6.5260276534101869E-01
3L_24170609_SNP T C 0.1742 31 147 0.9305 9.2821229857170040E-01
3L_24171414_SNP G T 0.05348 10 177 0.003454 2.8634209016609115E-03
3L_24171451_SNP A G 0.1148 21 162 0.6222 6.1758443211340142E-01
3L_24171489_SNP C T 0.1618 28 145 0.5099 5.4901692126979551E-01
3L_24172201_SNP T C 0.09189 17 168 0.5602 6.0362977637554716E-01
3L_24172336_SNP A G 0.08475 15 162 0.8432 8.6704362735769192E-01
3L_24172347_SNP C G 0.1173 21 158 0.6963 6.8787661895215269E-01
3L_24172917_SNP T A 0.06667 13 182 0.6264 6.2153159363011978E-01
3L_24172996_SNP C T 0.0625 12 180 0.3774 3.7584611235066678E-01
3L_24173532_SNP T G 0.1337 25 162 0.5102 5.0992484068121469E-01
3L_24173616_SNP G A 0.05405 10 175 0.4803 4.6730255589749203E-01
3L_24174223_SNP C A 0.1538 28 154 0.5669 6.0304626742325040E-01
3L_24174351_SNP G C 0.06218 12 181 0.4594 4.5310657742157079E-01
3L_24174373_SNP A C 0.142 25 151 0.583 6.1645648990131985E-01
3L_24174463_SNP T G 0.09474 18 172 0.696 7.2572834152740584E-01
3L_24174575_SNP C T 0.1775 30 139 0.482 4.6277838980759667E-01
3L_24174731_SNP G A 0.08808 17 176 0.8211 8.3819152995865454E-01
3L_24174751_SNP C T 0.1374 25 157 0.3858 4.7104729393700395E-01
3L_24174752_SNP T A 0.1459 27 158 0.5388 5.9999070958787226E-01
3L_24175319_SNP C T 0.1461 26 152 0.1717 2.3903965277327510E-01
3L_24176380_SNP T C 0.1696 29 142 0.7638 7.8653979841682087E-01
3L_24176390_SNP T C 0.05729 11 181 0.533 5.7745960053522616E-01
3L_24177325_SNP T A 0.06701 13 181 0.6333 6.2783011847076331E-01
3L_24178092_SNP A T 0.05208 10 182 0.4982 4.9724536475239800E-01
3L_24178552_SNP T A 0.0663 12 169 0.7904 8.0763982682576674E-01
3L_24179099_SNP C A 0.09948 19 172 0.8352 8.5198804618525936E-01
3L_24179201_SNP C A 0.1768 32 149 0.3315 4.0191554849645272E-01
3L_24179531_SNP C A 0.09043 17 171 0.4545 5.0623156905193445E-01
3L_24179608_SNP G A 0.05789 11 179 0.6028 5.9447716080151614E-01
3L_24179819_INS TA T 0.05236 10 181 0.7825 8.0240990166337045E-01
3L_24180930_SNP A T 0.05729 11 181 0.4627 4.5497483489338197E-01
3L_24181159_SNP A G 0.1016 19 168 0.9419 9.4748470009598329E-01
3L_24181163_SNP T C 0.1263 24 166 0.4787 4.7860968385600000E-01
3L_24181552_SNP A C 0.0567 11 183 0.5548 5.5578009480917068E-01
3L_24181774_SNP A C 0.05789 11 179 0.6841 7.1652923712755556E-01
3L_24181887_SNP T A 0.05882 11 176 0.5955 5.9723065047353441E-01
3L_24181990_SNP A C 0.06283 12 179 0.9435 9.4905988207535419E-01
3L_24182033_SNP A G 0.08602 16 170 0.6682 7.0040222605209590E-01
3L_24182198_SNP A T 0.05729 11 181 0.5414 5.4305130073563501E-01
3L_24182362_SNP T G 0.0582 11 178 0.6879 6.8726387236621089E-01
3L_24182401_SNP C A 0.1016 19 168 0.8861 8.9773160061211565E-01
3L_24183214_INS CAGTCGAGTCGAGAATC C 0.103 17 148 0.1071 9.3839818165832423E-02
3L_24183350_SNP G C 0.189 31 133 0.7934 8.0903942897370928E-01
3L_24183796_SNP A G 0.05155 10 184 0.394 3.9534831733979148E-01
3L_24183913_SNP G C 0.0625 12 180 0.7295 7.2474777948990055E-01
3L_24184059_SNP A G 0.3296 59 120 0.4484 4.9918675167553805E-01
3L_24184582_SNP A T 0.09091 17 170 0.7422 7.6692762873980613E-01
3L_24184899_DEL C CC 0.05729 11 181 0.5044 5.4395199414427287E-01
3L_24185100_SNP A G 0.05882 10 160 0.5583 5.3834511242113403E-01
3L_24185229_SNP A G 0.06316 12 178 0.8124 8.1273823720887428E-01
3L_24185421_SNP T A 0.1368 26 164 0.4364 4.2460459070520984E-01
3L_24185894_SNP C T 0.05759 11 180 0.3363 3.2658074766442435E-01
3L_24186273_SNP C A 0.07182 13 168 0.7556 7.7845163545929752E-01
3L_24186557_SNP G A 0.3099 53 118 0.565 6.0722244450393548E-01
3L_24186581_SNP A G 0.05759 11 180 0.6126 6.1947608991906522E-01
3L_24186779_SNP C G 0.09189 17 168 0.9206 9.2738896572206486E-01
3L_24187399_SNP C A 0.3118 53 117 0.983 9.8467566044504862E-01
3L_24187575_SNP G A 0.173 32 153 0.9372 9.4289831546538716E-01
3L_24187689_SNP C G 0.05155 10 184 0.411 4.1218024312855950E-01
3L_24187702_SNP T G 0.05729 11 181 0.6623 6.6906564873572216E-01
3L_24187898_SNP A T 0.06771 13 179 0.6119 6.1152780759688097E-01
3L_24187912_SNP C G 0.05729 11 181 0.4574 4.6686758124499184E-01
3L_24188037_DEL A ATTCTCAATATAGAAACTCACGAGAGGCATAAAGA 0.08791 16 166 0.3689 3.6518917812690810E-01
3L_24197440_SNP G A 0.1921 34 143 0.5493 5.9623625381703260E-01
3L_24197591_SNP T C 0.1902 35 149 0.9108 9.0912326978277747E-01
3L_24197599_SNP G A 0.1955 35 144 0.511 5.8391868467743513E-01
3L_24197761_SNP C T 0.1573 28 150 0.1596 2.3018892335873353E-01
3L_24197912_SNP T C 0.1629 29 149 0.2803 3.5038245593255790E-01
3L_24198050_SNP A G 0.05319 10 178 0.5583 5.6374652997020114E-01
3L_24198239_SNP T G 0.05263 10 180 0.8746 8.8637108606601955E-01
3L_24198285_SNP T C 0.3353 58 115 0.4235 4.8193492742876409E-01
3L_24198722_SNP T C 0.1955 35 144 0.9144 9.2358900839596514E-01
3L_24198793_SNP G A 0.07487 14 173 0.9802 9.8015015383894499E-01
3L_24198844_SNP A G 0.1754 30 141 0.9023 9.1189645528506524E-01
3L_24198881_SNP G T 0.0625 12 180 0.5812 5.9014727036727066E-01
3L_24198883_SNP A C 0.05759 11 180 0.468 4.7774195360926441E-01
3L_24198885_SNP A T 0.09091 17 170 0.9172 9.2479474378025106E-01
3L_24199195_SNP G C 0.1914 31 131 0.8778 8.8860850733147989E-01
3L_24199305_SNP T C 0.06667 12 168 0.5949 6.0501907281233835E-01
3L_24199386_SNP T C 0.05914 11 175 0.6815 7.1241712405932622E-01
3L_24199478_SNP A G 0.05348 10 177 0.4503 4.4550720313378134E-01
3L_24199682_DEL A AA 0.05155 10 184 0.7043 7.3161008882232914E-01
3L_24199756_SNP A T 0.05641 11 184 0.5467 5.4828387072410045E-01
3L_24199796_SNP T A 0.05759 11 180 0.4695 4.8456383396356040E-01
3L_24199809_SNP A G 0.09474 18 172 0.9711 9.7413252696360286E-01
3L_24199821_SNP A G 0.06599 13 184 0.7964 8.1644385163899469E-01
3L_24200310_SNP A T 0.2529 43 127 0.3122 3.6147444701697684E-01
3L_24200487_SNP A G 0.07263 13 166 0.8711 8.8274419343637589E-01
3L_24200845_SNP C T 0.05882 11 176 0.3082 2.9735864527925460E-01
3L_24201013_SNP G T 0.09341 17 165 0.7046 7.3437657154435176E-01
3L_24201065_DEL T TA 0.07263 13 166 0.7366 7.6339896574471866E-01
3L_24201173_MNP AGTTAC GTAGTA 0.08242 15 167 0.744 7.6852910819512676E-01
3L_24201196_SNP C T 0.0582 11 178 0.568 5.7647598946871481E-01
3L_24201255_SNP A G 0.2931 51 123 0.655 6.9273958610575637E-01
3L_24201274_SNP T G 0.1236 22 156 0.1653 2.0848592798254140E-01
3L_24201277_MNP TTA GGG 0.07104 13 170 0.7985 8.1639027177261425E-01
3L_24201283_INS TT T 0.0838 15 164 0.8413 8.5474624365425900E-01
3L_24201290_SNP A T 0.1676 31 154 0.2085 2.4956550864839200E-01
3L_24201375_SNP A C 0.05789 11 179 0.5979 5.9022036105983766E-01
3L_24201419_SNP G A 0.05729 11 181 0.2898 2.8305708996272549E-01
3L_24201446_SNP A C 0.08065 15 171 0.5044 5.5530415582306680E-01
3L_24201447_INS CTT C 0.08556 16 171 0.6203 6.5756705007247596E-01
3L_24201534_SNP T G 0.0567 11 183 0.6181 6.1251724826364184E-01
3L_24201698_SNP A G 0.05128 10 185 0.8154 8.1316165603271273E-01
3L_24201748_SNP A G 0.0914 17 169 0.9042 9.1439134640623265E-01
3L_24201758_SNP T A 0.1011 19 169 0.7157 7.4246433686962665E-01
3L_24201792_SNP C A 0.08556 16 171 0.4869 5.2775862619287528E-01
3L_24202019_SNP A G 0.05612 11 185 0.5367 5.3860449213052974E-01
3L_24202282_SNP C T 0.09626 18 169 0.7573 7.8031847011817324E-01
3L_24202363_SNP T A 0.05236 10 181 0.4517 4.4936480200910411E-01
3L_24202405_INS GTTGAACAGAAG T 0.05729 11 181 0.5634 5.6271875358379153E-01
3L_24202442_SNP G A 0.2749 47 124 0.6605 6.9703267617490627E-01
3L_24202462_SNP A T 0.05348 10 177 0.8902 8.8749741316537722E-01
3L_24202548_SNP G T 0.1374 25 157 0.6797 6.7361384937244462E-01
3L_24202962_SNP G A 0.05 9 171 0.6223 6.1927626214531806E-01
3L_24202972_SNP G A 0.08 14 161 0.8221 8.3571013912937941E-01
3L_24203007_SNP A G 0.06486 12 173 0.4245 4.1051317943703514E-01
3L_24204532_SNP T C 0.05729 11 181 0.6522 6.5175845002906763E-01
3L_24204659_SNP A C 0.09497 17 162 0.9205 9.2703978102849205E-01
3L_24204788_SNP T C 0.05699 11 182 0.5473 5.4728524824061819E-01
3L_24205157_SNP T C 0.1309 25 166 0.6739 6.8609675914810508E-01
3L_24205164_SNP G C 0.05699 11 182 0.6253 6.2000071302079007E-01
3L_24205195_DEL T TTCTTGCACAGGATCTT 0.1277 24 164 0.7014 6.9961409913671524E-01
3L_24205777_SNP T A 0.05641 11 184 0.5467 5.4828387072410045E-01
3L_24205879_SNP A G 0.05319 10 178 0.7305 7.5529456106197279E-01
3L_24205968_SNP C T 0.1989 36 145 0.9399 9.3883924187738121E-01
3L_24205971_SNP G C 0.2033 37 145 0.9692 9.6872860496746238E-01
3L_24206014_SNP G C 0.1899 34 145 0.9617 9.6114702316864964E-01
3L_24206095_SNP C T 0.1989 36 145 0.911 9.1009943761801460E-01
3L_24206124_SNP A G 0.2022 37 146 0.9507 9.5009865421579809E-01
3L_24206181_SNP T C 0.2011 37 147 0.9846 9.8443706002133047E-01
3L_24206193_SNP A G 0.1967 36 147 0.9147 9.1448782363018410E-01
3L_24206653_SNP C T 0.0618 11 167 0.363 4.0793145335782854E-01
3L_24206902_DEL T TTGAG 0.2086 34 129 0.6691 7.0552295222745465E-01
3L_24210000_SNP G C 0.05435 10 174 0.2752 2.6092770601970683E-01
3L_24210105_SNP A T 0.06857 12 163 0.5532 6.0195195587491290E-01
3L_24219180_SNP T A 0.1183 20 149 0.8244 8.4400210326439340E-01
3L_24219230_SNP A C 0.1611 29 151 0.6134 6.5169764973425826E-01
3L_24219234_SNP T A 0.1018 17 150 0.881 8.9679324788722437E-01
3L_24219386_SNP G A 0.1611 29 151 0.8024 8.1954026341722330E-01
3L_24219398_SNP C G 0.1374 25 157 0.8977 8.9523504546090937E-01
3L_24219661_SNP A T 0.08523 15 161 0.9653 9.6825335195882489E-01
3L_24219737_SNP A G 0.08287 15 166 0.6635 6.9156182476211192E-01
3L_24219756_SNP A G 0.1429 25 150 0.5948 6.3063536497631500E-01
3L_24219875_SNP G A 0.06977 12 160 0.8765 8.8923474116658763E-01
3L_24220121_SNP C A 0.07647 13 157 0.68 7.0804912501042638E-01
3L_24220261_SNP A T 0.1243 21 148 0.5924 5.8058449027104408E-01
3L_24221393_SNP T C 0.06111 11 169 0.1238 1.1454918296575267E-01
3L_24221487_INS CTC C 0.1193 21 155 0.9665 9.6868513143341395E-01
3L_24221506_SNP A C 0.1461 26 152 0.5468 5.3209746839846406E-01
3L_24223913_SNP G T 0.2424 40 125 0.9854 9.8688944203121465E-01
3L_24224129_SNP T G 0.05236 10 181 0.3022 2.9260112874687283E-01
3L_24224154_SNP A T 0.2638 43 120 0.8034 8.2031943563580623E-01
3L_24224220_SNP G T 0.07065 13 171 0.8966 8.9364422817462441E-01
3L_24224273_SNP C T 0.2081 36 137 0.7333 7.6181171821344695E-01
3L_24224288_SNP A G 0.1167 21 159 0.5376 5.9371177604756065E-01
3L_24224350_SNP C T 0.2254 39 134 0.7109 7.4012626136980475E-01
3L_24224427_SNP C A 0.08791 16 166 0.959 9.5861510967988062E-01
3L_24224514_SNP C T 0.05291 10 179 0.3596 3.5356698086683813E-01
3L_24224606_SNP G T 0.08466 16 173 0.81 8.0815658648246691E-01
3L_24224697_SNP T G 0.05584 11 186 0.3224 3.7348781984718205E-01
3L_24225227_SNP T C 0.2343 41 134 0.5654 6.1077355153737667E-01
3L_24225258_SNP C A 0.24 42 133 0.5963 6.2553108307604077E-01
3L_24225371_SNP T A 0.05 9 171 0.687 6.9868072831336314E-01
3L_24225428_DEL A AA 0.05978 11 173 0.8299 8.4752713758184139E-01
3L_24225692_SNP A G 0.0733 14 177 0.5872 6.2676562502084132E-01
3L_24226184_SNP A G 0.05814 10 162 0.2347 2.2146493483445695E-01
3L_24226503_DEL T TTTTTCTATATTATTTAATTTTACCTAATTT 0.06433 11 160 0.1753 2.1595246624188491E-01
3L_24226753_SNP G T 0.08065 15 171 0.9033 9.1382693285170946E-01
3L_24226779_SNP T A 0.05882 11 176 0.3067 3.0664065736059676E-01
3L_24227032_SNP G T 0.05263 10 180 0.2349 2.2664418758901062E-01
3L_24227035_SNP C G 0.1622 30 155 0.4885 5.3172199652704566E-01
3L_24227135_SNP A G 0.05759 11 180 0.6363 6.3619222106301598E-01
3L_24227373_SNP A C 0.06486 12 173 0.4888 5.2299235329822302E-01
3L_24228565_SNP T A 0.05789 11 179 0.6083 6.0075172773115582E-01
3L_24228596_SNP A G 0.1538 28 154 0.8163 8.1551162394278265E-01
3L_24228725_SNP A C 0.06704 12 167 0.5615 5.9834187211736278E-01
3L_24228729_SNP A G 0.06111 11 169 0.5582 5.9294657647184890E-01
3L_24228771_SNP A G 0.06349 12 177 0.5757 6.1109224000567930E-01
3L_24228878_SNP G T 0.2472 44 134 0.4897 4.7761648144515712E-01
3L_24228929_SNP T G 0.05699 11 182 0.5366 5.2876737307859711E-01
3L_24229016_SNP C T 0.3391 59 115 0.199 2.4802405516427584E-01
3L_24229114_SNP A G 0.06452 12 174 0.6517 6.5269323764596732E-01
3L_24229199_SNP A C 0.2349 39 127 0.4734 4.5328487972796894E-01
3L_24229277_SNP A T 0.05464 10 173 0.5717 5.6425796179805510E-01
3L_24229573_SNP A T 0.05495 10 172 0.4212 4.6289413521062872E-01
3L_24229681_SNP T A 0.1067 19 159 0.7612 7.8254515496977206E-01
3L_24229904_SNP G A 0.1366 25 158 0.9431 9.4819351155433795E-01
3L_24229960_SNP T C 0.06218 12 181 0.5122 5.0559961612742688E-01
3L_24230186_SNP A G 0.05263 10 180 0.354 3.4412785483098529E-01
3L_24230219_SNP T A 0.06452 12 174 0.9001 8.9693434624375179E-01
3L_24230294_SNP T A 0.0625 12 180 0.5351 5.3465504442771372E-01
3L_24230505_SNP A T 0.05882 11 176 0.6212 6.1104166918620806E-01
3L_24230521_SNP A T 0.05851 11 177 0.5557 5.5180023308937431E-01
3L_24230553_SNP G A 0.05729 11 181 0.6514 6.4862816852768024E-01
3L_24230672_SNP C G 0.1006 18 161 0.4422 4.7991223586418830E-01
3L_24230791_SNP T C 0.1176 22 165 0.8106 8.0600024798885683E-01
3L_24230867_SNP G A 0.1889 34 146 0.8126 8.2849795798680748E-01
3L_24230872_SNP T C 0.06218 12 181 0.5159 5.0906704150953086E-01
3L_24230907_MNP CCCCTATT AATAGGGG 0.09551 17 161 0.5141 5.7226842468836181E-01
3L_24231059_SNP A G 0.2 36 144 0.7744 7.9573754667863217E-01
3L_24231618_SNP G A 0.2155 39 142 0.7944 8.1219761086067721E-01
3L_24231665_SNP C T 0.05236 10 181 0.5379 5.2971411912131527E-01
3L_24232015_SNP A G 0.4237 75 102 0.6205 6.5299292204134640E-01
3L_24232069_SNP A T 0.05236 10 181 0.5097 5.0148345593262655E-01
3L_24232077_SNP T A 0.05759 11 180 0.4117 4.0227611340018810E-01
3L_24232120_INS TC G 0.05102 10 186 0.2072 2.5610963651903196E-01
3L_24232332_SNP C T 0.1413 26 158 0.6999 7.3718054980682335E-01
3L_24232397_SNP A G 0.06736 13 180 0.8827 8.8087598053555982E-01
3L_24232895_SNP C G 0.07104 13 170 0.8879 8.9824275972263412E-01
3L_24233085_SNP A G 0.1049 17 145 0.4791 5.0766215007051074E-01
3L_24233352_SNP C T 0.05114 9 167 0.4956 4.7221734503288404E-01
3L_24233759_SNP G A 0.2472 44 134 0.8035 8.2605788105746591E-01
3L_24233834_SNP T A 0.1285 23 156 0.8488 8.6686605253486937E-01
3L_24233862_SNP G A 0.1217 23 166 0.9375 9.3955468571079148E-01
3L_24233890_SNP C A 0.4326 77 101 0.9875 9.8856294390419619E-01
3L_24234019_SNP A T 0.1316 25 165 0.5003 4.9029974411402955E-01
3L_24234211_SNP G A 0.09581 16 151 0.6942 7.2108418379976880E-01
3L_24234239_SNP T C 0.1928 32 134 0.7061 7.3780136080306691E-01
3L_24234317_SNP A T 0.06044 11 171 0.4909 4.8415534619854261E-01
3L_24234332_SNP A T 0.1966 35 143 0.6316 6.6548200270205426E-01
3L_24234632_SNP G A 0.1278 23 157 0.4041 4.4944496954652224E-01
3L_24234695_SNP C A 0.1648 30 152 0.9656 9.6585405874354480E-01
3L_24234796_INS CCTACCATC C 0.2081 36 137 0.9915 9.9285945050241109E-01
3L_24234866_DEL A AA 0.2663 45 124 0.8949 9.0540940127716896E-01
3L_24235261_DEL C CATGGTCGGC 0.0765 14 169 0.5971 6.2764424420780796E-01
3L_24240990_SNP A C 0.1265 21 145 0.4028 4.3986295716429336E-01
3L_24241059_SNP G A 0.1381 25 156 0.468 5.0358727708421092E-01
3L_24241264_SNP A G 0.06154 12 183 0.6595 6.6077297008354263E-01
3L_24241293_DEL G GGCAAAGGTAGTCCCAGGCCG 0.05319 10 178 0.1486 1.4935769622571060E-01
3L_24241311_SNP A C 0.08284 14 155 0.7488 7.7719820424157415E-01
3L_24241337_SNP G A 0.1892 35 150 0.7363 7.3237248714708991E-01
3L_24241439_SNP A G 0.1376 26 163 0.7418 7.5315678757974858E-01
3L_24241609_SNP T C 0.1694 31 152 0.5058 5.4778253433923818E-01
3L_24241719_SNP T G 0.1602 29 152 0.1843 2.3610350141948089E-01
3L_24242460_SNP G A 0.08021 15 172 0.5663 6.0954709136624308E-01
3L_24242553_SNP G A 0.1484 27 155 0.8314 8.4600658287872521E-01
3L_24242631_SNP A T 0.107 20 167 0.4831 4.7290728254779790E-01
3L_24242962_SNP G A 0.0625 11 165 0.6268 6.6825081154622912E-01
3L_24243020_SNP G A 0.05056 9 169 0.5257 5.0769804699203136E-01
3L_24243435_INS ATATAAAAATTTTAAGTACTAATGAGAATTCAATTTAAATGCAAGAGAAAATTTGGAAAACGACATGACT C 0.1029 18 157 0.6408 6.6686918166613607E-01
3L_24243439_INS TCTCT T 0.1257 23 160 0.9861 9.8727086697115518E-01
3L_24243587_INS TTCCGCACAAATTTAGAATTTAGATCTATTTAAAATCGCTTTAATTCAAATCAATCACGCTATAACTCTCCGTAAACTTAACCTCAATTTGGGCCCTACTTAGTT T 0.1006 18 161 0.5217 5.6737525774821007E-01
3L_24243634_SNP C A 0.1522 28 156 0.5806 6.1536883300147105E-01
3L_24244129_SNP G T 0.1475 27 156 0.5695 6.0433722408543999E-01
3L_24244131_SNP T A 0.1467 27 157 0.7992 8.1702803734050156E-01
3L_24244148_SNP T C 0.05208 10 182 0.3357 3.2704586562271754E-01
3L_24244228_SNP A G 0.1611 29 151 0.6523 6.8008807316784570E-01
3L_24244572_SNP G A 0.1047 18 154 0.6952 7.1864580095662067E-01
3L_24244752_SNP T A 0.05085 9 168 0.6985 7.2535649012309455E-01
3L_24244756_SNP C T 0.05699 11 182 0.53 5.3041071686561136E-01
3L_24244768_SNP C T 0.0989 18 164 0.6439 6.3790112743316041E-01
3L_24245871_SNP A T 0.06433 11 160 0.5389 5.3005581433074633E-01
3L_24246214_SNP T G 0.08466 16 173 0.7542 7.4906448965912809E-01
3L_24246278_SNP C G 0.1694 31 152 0.5991 6.0255245108569022E-01
3L_24246421_SNP C A 0.05584 11 186 0.3224 3.7348781984718205E-01
3L_24246530_SNP A C 0.2097 39 147 0.4468 5.0037987261832706E-01
3L_24246611_SNP A T 0.06989 13 173 0.3693 4.2006548917835218E-01
3L_24247052_SNP A G 0.1 19 171 0.2967 2.9760019607740285E-01
3L_24247338_SNP A G 0.1649 31 157 0.9002 9.0019184204509184E-01
3L_24247429_INS TACT T 0.05263 10 180 0.4165 4.0871432129415497E-01
3L_24247477_SNP T C 0.3596 64 114 0.3743 4.3057093324781071E-01
3L_24247574_SNP A C 0.06218 12 181 0.6579 6.5791503874355928E-01
3L_24247750_SNP A G 0.1832 35 156 0.6844 6.8578302075049091E-01
3L_24247978_SNP A C 0.1905 36 153 0.5999 6.0020033190849320E-01
3L_24247989_SNP T C 0.06283 12 179 0.742 7.3778339228009071E-01
3L_24248005_SNP C G 0.06283 12 179 0.7153 7.1563069816209568E-01
3L_24248290_SNP T C 0.1376 26 163 0.7526 7.5153563672363533E-01
3L_24248316_SNP C G 0.05102 10 186 0.9144 9.1334729673542014E-01
3L_24248343_SNP C T 0.06806 13 178 0.7367 7.3597911245421721E-01
3L_24248490_SNP T A 0.1518 29 162 0.8436 8.4362275109426188E-01
3L_24248850_SNP T C 0.05729 11 181 0.6191 6.1307582205143296E-01
3L_24249085_SNP C T 0.05376 10 176 0.2833 2.9106254081754279E-01
3L_24249086_SNP T A 0.0582 11 178 0.8968 8.9496825419291293E-01
3L_24249096_SNP T C 0.06283 12 179 0.9356 9.3468513619687321E-01
3L_24249098_SNP A T 0.0582 11 178 0.8057 8.0270377526273040E-01
3L_24249105_SNP A C 0.05946 11 174 0.7813 7.7607207374305920E-01
3L_24249189_SNP A C 0.2514 46 137 0.3642 3.5960736207348676E-01
3L_24249254_SNP T C 0.06736 13 180 0.4007 3.9341426101580834E-01
3L_24249298_SNP A G 0.1484 27 155 0.8657 8.6250191180483438E-01
3L_24249346_DEL A ATACGCCCCTTATTCTGTTAAAATCTCCCACACACTTTTCAA 0.05263 10 180 0.859 8.5595049738414131E-01
3L_24249549_SNP C T 0.07407 14 175 0.6793 6.7869130417198520E-01
3L_24249777_SNP A T 0.06736 13 180 0.4122 4.0407941673059289E-01
3L_24249920_SNP A G 0.2857 50 125 0.6982 7.3044051609090488E-01
3L_24249949_SNP C A 0.1656 27 136 0.557 6.0099213155570663E-01
3L_24249950_INS ATCGC A 0.1543 25 137 0.9889 9.9055934833419779E-01
3L_24250068_SNP T A 0.05759 11 180 0.3267 3.2944291318500019E-01
3L_24250152_SNP C T 0.2849 49 123 0.5261 5.7900621574581157E-01
3L_24250373_SNP G C 0.163 30 154 0.6373 6.3452594641690907E-01
3L_24250565_SNP A T 0.3068 54 122 0.5969 6.4262662905612378E-01
3L_24250583_SNP A C 0.05729 11 181 0.2977 2.9014628161637745E-01
3L_24250778_SNP C A 0.3392 58 113 0.5826 6.2386462121339947E-01
3L_24250788_INS ATCCAAAT A 0.2614 46 130 0.6097 6.6755475690874388E-01
3L_24250833_DEL A AGCTGCAA 0.2571 45 130 0.3919 4.7840029443397281E-01
3L_24251474_SNP C T 0.1131 19 149 0.6502 6.7451587595513685E-01
3L_24251585_SNP T C 0.07853 15 176 0.9904 9.9041034880835810E-01
3L_24252000_SNP T C 0.06736 13 180 0.8525 8.6707290271317428E-01
3L_24252124_SNP C G 0.1217 23 166 0.3279 3.1302271312363905E-01
3L_24252252_SNP T A 0.07254 14 179 0.5387 5.8389158418807963E-01
3L_24252311_SNP A T 0.3684 63 108 0.2487 3.0293709600400454E-01
3L_24252371_SNP T A 0.117 20 151 0.8089 8.0312772279681133E-01
3L_24252373_SNP T A 0.09467 16 153 0.3844 3.6904627733619522E-01
3L_24252378_SNP G A 0.07692 13 156 0.3443 3.2564219683412721E-01
3L_24252400_SNP C T 0.05389 9 158 0.06149 5.1802283426149703E-02
3L_24252407_SNP C A 0.07317 12 152 0.1186 1.0413204126735043E-01
3L_24252414_SNP C T 0.09091 15 150 0.3875 3.6774481826091354E-01
3L_24252418_SNP C T 0.1018 17 150 0.7181 7.0726126927455102E-01
3L_24252419_SNP T C 0.1228 21 150 0.9187 9.1652816844946738E-01
3L_24252456_SNP G A 0.185 32 141 0.6898 6.8790044893399438E-01
3L_24252592_SNP T C 0.1761 31 145 0.341 3.5957132497817712E-01
3L_24252607_SNP A G 0.3571 60 108 0.05931 1.1931534772697161E-01
3L_24252798_SNP C T 0.2849 49 123 0.4026 4.5984922043427157E-01
3L_24252919_SNP C T 0.2033 37 145 0.4521 4.5260849068818210E-01
3L_24252994_SNP A G 0.28 49 126 0.5215 5.7446937943079801E-01
3L_24253004_SNP G T 0.2775 48 125 0.4528 5.0463538711510425E-01
3L_24253266_SNP G A 0.2938 52 125 0.5006 5.5171532604085072E-01
3L_24253333_SNP C A 0.1934 35 146 0.6121 6.1112046509975726E-01
3L_24253353_SNP C T 0.3736 65 109 0.03854 8.8941484110050983E-02
3L_24253595_SNP C T 0.309 55 123 0.2861 3.5263541320928316E-01
3L_24253898_SNP A G 0.2169 36 130 0.6448 6.8145311478573567E-01
3L_24253964_SNP A T 0.259 43 123 0.8676 8.6532625386830420E-01
3L_24253985_SNP A G 0.2298 37 124 0.8209 8.1426392468999997E-01
3L_24255165_SNP T A 0.1802 31 141 0.3892 3.7595298992482640E-01
3L_24255333_SNP T C 0.05128 10 185 0.2109 2.5903651161667118E-01
3L_24255416_SNP T G 0.2033 37 145 0.8834 8.8906928788921835E-01
3L_24255597_SNP C A 0.1913 35 148 0.5477 5.4798797432125490E-01
3L_24255651_SNP T A 0.4773 84 92 0.237 2.9585094085433972E-01
3L_24255689_SNP G A 0.06154 12 183 0.5298 5.2410820242016820E-01
3L_24255690_DEL T TGGTCATTATATTCCGGTAGGCA 0.0567 11 183 0.6886 6.8433543762074733E-01
3L_24255822_SNP T C 0.0567 11 183 0.4284 4.2108159182427918E-01
3L_24255829_SNP T G 0.1784 33 152 0.08717 7.9499946171790153E-02
3L_24255880_DEL TA ACGGCG 0.06316 12 178 0.4281 4.2793432593486491E-01
3L_24255965_SNP C T 0.1978 36 146 0.6761 6.7490242272983825E-01
3L_24256176_SNP G A 0.2881 51 126 0.3257 3.9359237207135700E-01
3L_24256187_SNP T A 0.2 37 148 0.5022 5.0492302055844607E-01
3L_24256404_SNP T C 0.1868 34 148 0.6496 6.4942574551135035E-01
3L_24256542_SNP C G 0.1957 36 148 0.5199 5.2155886305176447E-01
3L_24256580_SNP T C 0.1934 35 146 0.4714 4.7159948534822005E-01
3L_24257023_SNP G A 0.1444 26 154 0.8799 8.7972356045106792E-01
3L_24257146_SNP A C 0.1189 22 163 0.6363 6.3003266811037428E-01
3L_24257670_INS TGTCACAATTAAGGCGCGT T 0.2222 36 126 0.1066 1.7531962252360556E-01
3L_24257833_SNP A G 0.07303 13 165 0.8058 8.2318423873449043E-01
3L_24257956_SNP C A 0.3253 54 112 0.4989 5.4654258604473949E-01
3L_24258470_SNP C T 0.2222 36 126 0.932 9.2967112897324722E-01
3L_24258601_SNP T C 0.07975 13 150 0.73 7.5653985481791253E-01
3L_24258740_SNP G A 0.2112 34 127 0.797 7.9290640585703165E-01
3L_24259184_SNP A T 0.07471 13 161 0.6703 7.0039702474280885E-01
3L_24259262_SNP C A 0.1377 23 144 0.9321 9.3829210304911037E-01
3L_24259303_SNP A C 0.142 23 139 0.9659 9.6894900434060904E-01
3L_24259969_DEL A ATAACTTATGGATTGGCAAAACTTAAAAGCCA 0.1047 18 154 0.6002 6.1224637580186214E-01
3L_24260633_DEL A AA 0.08434 14 152 0.4788 5.2576432340621482E-01
3L_24260637_DEL A ACAATTACGGCAATAACAG 0.08671 15 158 0.4599 5.1185627678656787E-01
3L_24261604_SNP C T 0.05714 10 165 0.5604 5.5077661521425525E-01
3L_24261686_SNP A G 0.4911 83 86 0.1795 2.2647592800474392E-01
3L_24261906_DEL G GATGAC 0.05882 10 160 0.6264 6.6226775079497746E-01
3L_24261999_SNP A G 0.06557 12 171 0.7559 7.8320923307177326E-01
3L_24262069_SNP G A 0.2169 36 130 0.9348 9.3998606567255194E-01
3L_24262120_SNP T C 0.0875 14 146 0.6964 7.3680243798436429E-01
3L_24262412_SNP G C 0.1314 23 152 0.4472 4.9488356582486004E-01
3L_24262435_SNP A G 0.1111 19 152 0.2321 2.8407640930447475E-01
3L_24262579_SNP T A 0.06667 12 168 0.7438 7.4493620826674944E-01
3L_24262899_SNP C T 0.06704 12 167 0.9635 9.6697046454840574E-01
3L_24262988_SNP C A 0.07865 14 164 0.9206 9.1962132605475466E-01
3L_24263249_SNP G A 0.2545 42 123 0.9873 9.8860076747725578E-01
3L_24263305_SNP C T 0.247 41 125 0.7654 7.8770598897261745E-01
3L_24263511_SNP G T 0.1444 26 154 0.3923 3.8191901403267325E-01
3L_24263542_SNP G A 0.1778 32 148 0.8432 8.4314779478784840E-01
3L_24263553_INS AA A 0.05988 10 157 0.7585 7.8099903026950512E-01
3L_24263631_SNP G C 0.07527 14 172 0.9564 9.5568945766221469E-01
3L_24263657_SNP T C 0.05464 10 173 0.5393 5.3211068089664137E-01
3L_24263671_SNP A G 0.2035 35 137 0.9233 9.3170042286687194E-01
3L_24263733_SNP T A 0.07895 15 175 0.8972 8.9638649746248356E-01
3L_24263998_SNP A C 0.07447 14 174 0.9489 9.5445405791547200E-01
3L_24264534_SNP A T 0.06135 10 153 0.2331 2.1881201339810297E-01
3L_24264657_SNP T A 0.07229 12 154 0.7061 6.9452423427247612E-01
3L_24264748_SNP G T 0.2375 38 122 0.6643 7.0256301105455132E-01
3L_24264775_SNP T G 0.06433 11 160 0.6004 5.9708289188969355E-01
3L_24264837_SNP C A 0.05114 9 167 0.615 6.0594818190540312E-01
3L_24264879_SNP A T 0.1588 27 143 0.7479 7.7758112031626592E-01
3L_24264885_SNP G A 0.07143 13 169 0.6319 6.6847883585733525E-01
3L_24264966_INS TCCACTTAATTTTAA G 0.06486 12 173 0.7836 8.0525892837310253E-01
3L_24273532_SNP G A 0.236 42 136 0.5566 5.9735743663301799E-01
3L_24273563_SNP A T 0.3855 69 110 0.2319 2.9133613091485788E-01
3L_24273577_INS TT T 0.1818 30 135 0.2298 2.9076915104113810E-01
3L_24273591_SNP T C 0.1639 30 153 0.9246 9.3263254354076808E-01
3L_24273645_SNP T A 0.1307 23 153 0.8033 8.2483934220284771E-01
3L_24273690_SNP T G 0.1065 18 151 0.3328 3.1853592287697174E-01
3L_24275211_SNP T C 0.08475 15 162 0.8762 8.7377452837527680E-01
3L_24275303_DEL C CGGTATTTAGCAGCTTGATTATATTACACACC 0.08989 16 162 0.6878 6.8294735784887595E-01
3L_24275467_SNP C A 0.08523 15 161 0.7743 7.6980770757198291E-01
3L_24275691_SNP T A 0.1818 30 135 0.4921 5.3817757721430848E-01
3L_24275929_SNP G A 0.2289 38 128 0.4109 4.5976413171409158E-01
3L_24275976_SNP A G 0.3533 59 108 0.2405 2.9211278346110159E-01
3L_24276039_SNP G A 0.07447 14 174 0.9225 9.2076285311132577E-01
3L_24276112_SNP T G 0.1376 26 163 0.4111 3.9711673528318803E-01
3L_24276432_SNP G A 0.07853 15 176 0.9033 9.0292287820047956E-01
3L_24276555_DEL T TCGAACGCACCGAAGATCTA 0.0582 11 178 0.212 2.1053691396319096E-01
3L_24276557_SNP A G 0.0814 14 158 0.7589 7.5462459038504481E-01
3L_24276885_SNP T C 0.1803 33 150 0.4365 4.9159954374218984E-01
3L_24276973_INS TACGAACTTCGTAAAACCATCGATGACAACAAAAATATGTTTTTTGGATCTGCCTGAGTCGACTGGGCCGTGGCCGTAATGATCGATATGTATTAGTTCAAACGGTTTGCTGCCCTTCGGAATGCAGTGCAGAAATCCTTCCTTGCCTGTCTAAGAGGAGAACGCAACACATTTTAAACAATTTTCTATATGGCTCAAACATTTGTCTTTGGCATTGGGAAACCAATAAGATTTAGAAATAACATCTAACATTTTGTCTCTACCTATGTGTCCGATCTCATTGTGATATTTATATAGAATATGATCTTCCATGTCTGTGGGAACATAAAATAGAAGTCTGCCGTCGTTACATTTTCTATAAATTATTCCGTTTCTCATTTCGAACAACTTGTGTTCATTTTTTTCCAGCAGTTTCTTGATTTCTTGAACTTTTTGATCCTTGCCTTGGCAGATTACTAAATTGTCTTCAAACGTATTTGATTCCACTATCAAAATATTCGTGCATCTACTAAGAGCATCAACATGCTGCATCCTTTTACCCTCTCTATGTATGAGCTCATAATCGTAGTTCTGGAGCTCTAACGCCCATCTAGCTATTCGCGGATTAAGTTCAATCTTGTTAAGCGTCAAAGTAAAAGAATTACAATCAGTTATAATTTTAAAGCGTTTTCCGTACAAATATATTGTAAATCTTCGCAGTGCGTGAATAATTGCCATTGTTTCCAATTCGAAACTGTGATATTTTGCCTCAGCGACTGTTGTTCGCTTTGAAAAATAAAATATTGGGTGTAATTTTCCATCCTCTTTTTTTTGACATAACACCGCACCGAAACCAAGAGCACTTGCATCACAGTGCAGTTCTATTTCGTCTTTGAAATTATAAATTGCTAAGACCGGTGCCTGCACCAGCTTTTCCTTAAGAGTTGAGAAACAGCTCATTTCCTTTTCTCCAAATTTAAATTTTCATTTTTTCTTAAAAGGTCATATAAAGGTTTCGCTAATGTTGAAAATCTTTTATAAATCTACGGAAGTATGAACATAAGCCCAGAAAACTTTGAACGGCTTGTATTTTGTCTGGAACTGGAAAATGCTGTATGGCATCTATTCCTTTGTCATCAGCCCTAATGCCTTCACCATTTATAATGAATCCTAAATATTTAATATTTGTCTGAAGGAACTCACATTTATCCATTCGTAATTCCAATTTATTTTGAGCTAATCTGATAAACACTTCCCTTAAAGTTTCTAAATGCTCCTCCGAGTTCTTGCTAGCAATCATGATGTCGTCCATGTATACAATTACCTTGTTATCCCTTATAAGATCCTCGAAAATTTTGTTTACAAACCTTTGGAACACCGCCGATGCAGTTTTTAGGCCCATTGGCATTCTGAGAAATTCGAATTGCCCTAACGGTGTAACAAATGAGGTGTATTTGACTGATTCCTTATTAACGAATACGTGAAAATAACCGTTTCTTAAATCAAGCTTCGAAAAAACTTTCTTGTTGACTAGCTTGTCTAAAAGGTCATCGATAAGCGGTATCGGATAATTGTCTTTAATTAAAACTTTGTTCAGTTTTCTAAAGTCTATACATAGCCGTATGTCTCCTGTTTTCTTTTTGGCTAAAACAATTGGTGAAGCATATTCTGATACACTAGGTTGAATAATTCCCTCTTTTAAATAGTCATCTAATAGTTTTTGTAATTTTTCCTTTTCTGAGTAGGCAAGTCTTCTTGGGGCGCAGCTAAATGGTTTTGACGTTTCTAAACAAAGTTTTATTTCGCATTTGACTAAAGGCTCGGTAGGCTTATTAACGCTTAAGTAGTTGCGTTTAATAATCTCCTTTAACTGACTGTTTAAGGCTTGGTTATTGTTTTCGCCGCATATGAAGTTCATTTGCTCATCCTCTAAGTGATCAATGCTACAAATTTCTCTAACAGCTTCTTCATAACTGGGCACAACCGCAGCATAAGGTCCGGAATCCGCCGTGAAGTTGGCTAAAGGCATAACTGTTTCGATGACTGTTTTGCTACCTGCTTCGTTAACAGTTTGACTAACTATACTACTCGCTTCGTTGGCTGTTTTACTAACTGTCTTATTAACTGTTTCATTATCCATTTGACTAACTGTTTCACTATCTGTTTCACTAACTGTTTCACTAACTGTTTCACTAACTGTTTCACTAACTGTTTCACTAACTGTTTCACTAACAATAGAACTAATTGTTTTACTATTTGCTTTTTTATATCTTTTACTATCGACTGGGTTGACCGTTATCCTTCCCAAGGCGTCTGGATCCAGTTTCAACTGGCACGCTTCCATGAAATTTCGTCCAAGAACTACATTATGACTCATAGACTCGTCTGGGACCACGTACAAATAAAAATAACATTTAACTTTTTCTTTTATAATGTAACATAAGCTTTTTCCATGTAATGTCAGTTGGCTTTTATTCGGCCCGAAATAGGTTCCTGAAGCGGATTCTAAATTAATTTCTTTGGATACACTGCTTAACTTTGTAAATGATATTGGACTCCCTGTGTCTATGAGGCATTCTGTAATTAATGGGGTTTTATAGCTATTGTGAAAAAAAATCTTGACAAGTCTTACATAATTGTTGATATTGGCGCTCTTGCGCTCCGGGCATTGTCCGACGAAGTGCCCAAATGCCCCACAGCCATAGCAGGATCCGGGCTCCCTCTTTGGCTTGAGACACTCCCTGGCGAAGTGCCCTTTGGAGTTGCAATTGGCACAACGTAAGTCCTTATTGGCTGCACCTCCTCCAGTAAGGCGCTTTGATGAACTGCTCCCTGTTTTGTGCTTCGGCAGACGGACTTCCGAGAAAGCCCGCAGAATTTGCACCGGCTCGGAGAAACGCTGTATGCGCGCCTGGTTGCGCAACGCTGGTGCTGGGATTCCTTCAATGATGTTTTCCAGGAGCTCCTCTAGATCGATGTTGATGTCGTTGGCCAGCATCACCTTGTCCTCGAAGTAAACAGCAAATTTCTCATCCGGATGCCATTCGCGTTTTTGAAATGCGTTCCTCAGTTCCTCTTTTGACATCTTGACCTCGAATGTCAAGATTAACTGTTCGCACAGCTGGTCGGTCGATTCTAGGATGCGTGTGGCGCTTGCGTGCAGCCAGCGCTGTGCGTTGCATGTGCAAGCATCCGTCGTCCAAATTGTAAATTTTTCCGATGTTCTGAAACTGCGTGACCCAATTGCGCGCACATAAGCTGCCGTCAAACTCCATCGTTACCTCTTTTGCCAAGGCAAGCAATGTTGCAGGAGATTCCAGAAGCTTGTTTACATTTCGACTCTGGTGCTGAACAACACTACCAGCGGTTTCTTTTCCAACACTGGTATGTCCCATATGTCGGCGGCGATAGTCACCTTGGTGCTGTTAACATTGGCGTCGGTGCTGTTAGCCCATATGTTAACATTGCCGTGGTTTTCGTTGCTGTTGTTCTCGATGACGTCATTGATCTGGCGAGCATGAGCAGACTTGCTCTTGTTCGCGTCGTCGATATCCGCTTGGATCCTCTGCAGCACAGCCATGTTTGCCTCTATCTCGTCCCGAAGCTTTTTTAGAGTGGCTCTCTCTGCATCCACCAACGATAGCTGATCCAGATCGAGGTTCTCCGGGGGTTCTGACTGCAATGACTGCTCGTCGAACGGGATCGTGCGTGTGTCTCCACCCTGTGGCTCTCTCTGCTTTGGCCAGGCTGCAGCTCCATCCAATTCCTCCAACTCTTCTGCTGCTGATCCGTTATTTGGCGGTGAATCTCCACGCGTTTCTGGGGAAATGGCCTGCAGACGCACTATTAGTTCCGCTTTTGTGCCGGAAGTCTGGCATCCAAGAGCTTCCAACCACTTCTTTAGTTGGGGCACTGAGAATTGATTCCATTTAGTGTCAGGCATAGTGGGTAATGACCACTTCTGATGTTGTGGACGCCGAAAAATGAATATATGTACTCAATCCTTTAAATAATTTCACAATGCTTTTATTCGACTTTTCCCTTTAAGCACACGCCACCGAATGCCGCGTCTCGCGTATTCCTCTTT T 0.05495 10 172 0.8148 8.1077316346441131E-01
3L_24278202_DEL G GCC 0.1568 29 156 0.8943 9.0679415349783032E-01
3L_24278281_SNP C T 0.07143 13 169 0.754 7.5066147929098426E-01
3L_24278330_SNP A T 0.06135 10 153 0.6714 6.6547753233968066E-01
3L_24278962_SNP C T 0.07345 13 164 0.4675 5.1287490779338363E-01
3L_24279058_SNP C T 0.3743 64 107 0.3531 4.1783092387279885E-01
3L_24279065_SNP C T 0.3571 60 108 0.381 4.4138741883911492E-01
3L_24280613_SNP A G 0.05155 10 184 0.9934 9.9331815217484687E-01
3L_24280621_SNP A C 0.1713 31 150 0.9006 9.1189055830759935E-01
3L_24281123_SNP T C 0.07812 15 177 0.955 9.5496368737887727E-01
3L_24281412_SNP A C 0.1033 19 165 0.6544 6.4596566557028190E-01
3L_24281447_SNP C T 0.2079 37 141 0.54 5.8087494861973288E-01
3L_24281524_SNP T C 0.1914 31 131 0.8406 8.5466489539848600E-01
3L_24281555_SNP T C 0.06452 12 174 0.3891 3.8489716604091406E-01
3L_24281585_SNP T C 0.07447 14 174 0.5118 5.1003190961157407E-01
3L_24281742_SNP A C 0.07853 15 176 0.9581 9.5797595012136671E-01
3L_24281822_SNP T A 0.06593 12 170 0.467 4.5825834872523830E-01
3L_24281867_SNP C T 0.2389 43 137 0.3921 4.4421521411067433E-01
3L_24281891_DEL A TACTACTTAGTGTG 0.3373 56 110 0.1211 1.9593326393676025E-01
3L_24281906_SNP C T 0.3807 67 109 0.1378 1.9546903941588967E-01
3L_24281990_SNP A G 0.07407 14 175 0.9969 9.9687539493510025E-01
3L_24282053_SNP C T 0.06283 12 179 0.824 8.4289747144542271E-01
3L_24282168_SNP A G 0.05102 10 186 0.3656 4.1478711776818067E-01
3L_24282201_SNP G A 0.06154 12 183 0.5298 5.2410820242016820E-01
3L_24282429_SNP T C 0.2343 41 134 0.4764 5.4272986268056367E-01
3L_24282530_SNP C T 0.06667 13 182 0.4331 4.2630562645977488E-01
3L_24282884_SNP T A 0.1648 30 152 0.9283 9.3579366420906851E-01
3L_24283196_SNP A G 0.25 46 138 0.5243 5.7036264626062683E-01
3L_24283836_SNP G C 0.07362 12 151 0.6468 6.7929262370230337E-01
3L_24283843_SNP T A 0.07317 12 152 0.5619 5.4429171744891780E-01
3L_24284212_SNP A T 0.3681 60 103 0.3156 3.6192987353256489E-01
3L_24284438_SNP G C 0.1716 29 140 0.3756 4.2229825883554117E-01
3L_24286249_INS TC T 0.06044 11 171 0.4833 4.6695702829662578E-01
3L_24286325_SNP T C 0.1538 28 154 0.5646 5.6135581905890275E-01
3L_24286439_SNP G A 0.1613 30 156 0.4557 4.5255674946950020E-01
3L_24286603_SNP G A 0.07937 15 174 0.6531 6.5348129183906367E-01
3L_24287045_SNP A T 0.2291 41 138 0.4313 4.7874306933993194E-01
3L_24287326_SNP A G 0.07895 15 175 0.9931 9.9311919677324501E-01
3L_24287423_SNP G A 0.3785 67 110 0.2576 3.1661258312257490E-01
3L_24287663_SNP G C 0.2556 46 134 0.5459 5.8824761574080608E-01
3L_24287836_SNP C T 0.1703 31 151 0.7562 7.8266539316484474E-01
3L_24288025_SNP T C 0.05155 10 184 0.6674 6.6291123902724136E-01
3L_24288083_DEL T TG 0.0829 16 177 0.6087 6.0874763858640302E-01
3L_24288163_SNP G A 0.2556 46 134 0.4371 4.8704477769840426E-01
3L_24288231_SNP T C 0.05789 11 179 0.4688 4.6394620151042965E-01
3L_24288327_SNP G C 0.1604 30 157 0.9139 9.2335881495214311E-01
3L_24288386_SNP C G 0.1552 27 147 0.9727 9.7566274382028184E-01
3L_24289041_SNP A G 0.05208 10 182 0.7302 7.2571703900744777E-01
3L_24289046_SNP T A 0.2528 45 133 0.5093 5.5370808832948470E-01
3L_24289093_SNP T C 0.05181 10 183 0.6795 6.7509541697918096E-01
3L_24289331_SNP C T 0.4432 78 98 0.2977 3.5304910768801645E-01
3L_24289719_SNP T C 0.28 49 126 0.4898 5.3076856411675311E-01
3L_24289766_SNP T A 0.05641 11 184 0.5787 5.7376514476087337E-01
3L_24289801_SNP T A 0.06771 13 179 0.9182 9.2595103214513197E-01
3L_24290290_SNP T A 0.1064 20 168 0.6224 6.1968081512499129E-01
3L_24290852_SNP A C 0.3815 66 107 0.1957 2.5372081905463217E-01
3L_24290900_SNP T A 0.2442 42 130 0.7438 7.6929399424522238E-01
3L_24291160_SNP G C 0.05851 11 177 0.3059 2.9381595234359759E-01
3L_24291245_SNP A T 0.05682 10 166 0.8393 8.5275645283513035E-01
3L_24291251_SNP A T 0.05682 10 166 0.8376 8.5120101715777896E-01
3L_24291339_SNP A G 0.05882 11 176 0.7699 7.6835613204435926E-01
3L_24291803_SNP C T 0.08187 14 157 0.8791 8.7584729886648827E-01
3L_24291897_SNP A T 0.1579 27 144 0.7353 7.6574121516319016E-01
3L_24292019_SNP C A 0.1667 29 145 0.9082 9.1769239600871633E-01
3L_24292083_SNP A C 0.05495 10 172 0.3413 3.9653558819453472E-01
3L_24292227_SNP C A 0.05202 9 164 0.2142 2.5888396741721531E-01
3L_24292468_SNP A G 0.07853 15 176 0.9578 9.5767239324503106E-01
3L_24292597_SNP A C 0.2179 39 140 0.7552 7.8175960812128331E-01
3L_24292748_SNP T G 0.1658 31 156 0.16 1.5143693992753227E-01
3L_24292762_SNP T C 0.07732 15 179 0.9638 9.6748004067282634E-01
3L_24292997_SNP G A 0.08929 15 153 0.9035 9.1295330421002652E-01
3L_24293209_SNP G A 0.108 19 157 0.8311 8.3025295462114435E-01
3L_24293261_SNP T G 0.0814 14 158 0.03662 3.4031276603120914E-02
3L_24293273_SNP T G 0.06111 11 169 0.888 8.9790946435549079E-01
3L_24293410_SNP G A 0.07812 15 177 0.9811 9.8113851212149639E-01
3L_24293514_SNP A T 0.163 30 154 0.6097 6.4122790721882672E-01
3L_24293605_SNP G A 0.1406 27 165 0.3646 3.5320439772494427E-01
3L_24293673_SNP G A 0.08995 17 172 0.5758 6.1807603926642241E-01
3L_24293816_SNP T A 0.06806 13 178 0.4551 5.0364319772321242E-01
3L_24294089_SNP A C 0.05699 11 182 0.5859 5.7998598752107755E-01
3L_24294248_SNP A C 0.4046 70 103 0.1346 1.8201008635968385E-01
3L_24294448_SNP T C 0.1556 28 152 0.9543 9.5949064626853031E-01
3L_24294747_SNP G A 0.07812 15 177 0.8189 8.1858391944030007E-01
3L_24294861_SNP T A 0.2126 37 137 0.7245 7.5027920122050695E-01
3L_24294863_SNP T A 0.2197 38 135 0.6053 6.4176758618560992E-01
3L_24294865_SNP G A 0.2059 35 135 0.4631 5.0689218906265188E-01
3L_24294866_SNP T A 0.2171 38 137 0.6428 6.7606932019619770E-01
3L_24294868_DEL A AT 0.1941 33 137 0.6888 7.1707550906244599E-01
3L_24294883_SNP T C 0.07895 15 175 0.9098 9.0922223195653085E-01
3L_24294936_SNP A T 0.226 40 137 0.6899 7.2240188703068342E-01
3L_24295066_SNP G A 0.07772 15 178 0.9036 9.0391994725703073E-01
3L_24295740_SNP C G 0.2235 40 139 0.289 2.8160454479463426E-01
3L_24295844_SNP G A 0.2079 37 141 0.646 6.8124219680090192E-01
3L_24295923_SNP T G 0.1813 31 140 0.3659 4.1415499527147814E-01
3L_24296324_SNP G A 0.309 55 123 0.6909 7.2191669104177703E-01
3L_24296746_SNP C A 0.1667 29 145 0.8286 8.4380976380480133E-01
3L_24296931_SNP T C 0.07853 15 176 0.6954 6.9833721946096117E-01
3L_24297108_SNP C G 0.07772 15 178 0.7813 7.7792573110813024E-01
3L_24297129_DEL A ACCAC 0.05789 11 179 0.6806 7.0915647416403260E-01
3L_24297140_DEL A CAAAGCCCAGCTAAAGATATGTTCGG 0.0625 12 180 0.6388 6.7163439679628700E-01
3L_24297170_DEL A TCCGGAATCGGGGAAACCCAGT 0.05789 11 179 0.6149 6.4841644301413914E-01
3L_24297279_SNP A T 0.1243 22 155 0.496 4.8136224790826299E-01
3L_24297439_SNP T A 0.1445 25 148 0.6866 7.1442832738828166E-01
3L_24298329_SNP C A 0.3171 52 112 0.1699 2.0229996042958609E-01
3L_24298920_SNP C G 0.05 8 152 0.9241 9.1888561859774187E-01
3L_24299144_INS ATTAAAAATTAATTAAAAATTAAA GCCC 0.06806 13 178 0.313 3.1626551873123454E-01
3L_24299149_MNP TAA GTG 0.06806 13 178 0.313 3.1626551873123454E-01
3L_24299236_SNP A C 0.07895 15 175 0.8219 8.3804860148512361E-01
3L_24300000_SNP C A 0.3232 53 111 0.5078 5.4463700473216625E-01
3L_24300040_SNP C A 0.3294 56 114 0.2545 2.9298710320417642E-01
3L_24300052_SNP T A 0.08556 16 171 0.62 6.1611143199579066E-01
3L_24300131_SNP C T 0.08152 15 169 0.7265 7.2804466668914269E-01
3L_24300513_SNP T G 0.2584 46 132 0.4746 4.7425235656929898E-01
3L_24300755_SNP A T 0.06358 11 162 0.7377 7.2579531118609553E-01
3L_24300757_INS AT A 0.05882 10 160 0.4837 4.6270800769016218E-01
3L_24300858_SNP C T 0.1902 31 132 0.18 1.6875609548174397E-01
3L_24300918_SNP A G 0.1091 18 147 0.7205 7.1627681481765149E-01
3L_24302079_SNP T C 0.0625 11 165 0.4881 4.7855227481670970E-01
3L_24303212_SNP G C 0.3616 64 113 0.4306 4.6682929486485925E-01
3L_24303441_SNP T G 0.2833 51 129 0.9782 9.8022817011246866E-01
3L_24303568_SNP C A 0.3 54 126 0.09093 8.7340318565489738E-02
3L_24303697_SNP G T 0.2485 41 124 0.1065 1.1098548772004968E-01
3L_24303907_SNP C A 0.3143 55 120 0.1609 1.5328750996634688E-01
3L_24303965_SNP G C 0.2727 45 120 0.2859 2.7275587767425069E-01
3L_24303977_SNP T C 0.2515 42 125 0.2153 2.0180483652825876E-01
3L_24304010_SNP G C 0.2426 41 128 0.4924 4.8349412484351484E-01
3L_24304017_SNP C A 0.189 31 133 0.1742 1.8043958331096921E-01
3L_24304032_SNP C A 0.135 22 141 0.271 2.4465525270316990E-01
3L_24304413_SNP C T 0.2389 43 137 0.3871 3.8117512167490852E-01
3L_24305522_DEL A AA 0.08333 14 154 0.7737 7.6709684905090225E-01
3L_24306000_SNP A T 0.212 39 145 0.4891 4.7812705118483534E-01
3L_24306167_SNP T A 0.2011 35 139 0.634 6.2831853837343887E-01
3L_24306704_SNP C T 0.2191 39 139 0.4712 4.6997776550699955E-01
3L_24306801_SNP C T 0.2529 44 130 0.8522 8.4751536945243067E-01
3L_24306953_SNP T A 0.05155 10 184 0.3714 3.6864736785523067E-01
3L_24307127_SNP T G 0.05181 10 183 0.3678 3.6402603882939732E-01
3L_24307133_SNP A T 0.2295 42 141 0.3859 3.7768390935476615E-01
3L_24307595_SNP G C 0.3295 58 118 0.494 4.9121670929126005E-01
3L_24307699_INS ACAA A 0.1726 29 139 0.3763 3.8484114110239709E-01
3L_24307725_SNP C T 0.4056 73 107 0.143 1.3896727902818118E-01
3L_24308032_SNP T A 0.05181 10 183 0.5418 5.3499857984246368E-01
3L_24308090_SNP G C 0.2378 44 141 0.4439 4.4628254435588988E-01
3L_24308209_SNP T C 0.05155 10 184 0.3714 3.6864736785523067E-01
3L_24308632_SNP C G 0.2308 42 140 0.4267 4.2626537776978612E-01
3L_24308658_SNP C A 0.2363 43 139 0.3504 3.5193323922061115E-01
3L_24309128_SNP C G 0.06186 12 182 0.5548 5.5470675932482605E-01
3L_24309142_SNP A C 0.05208 10 182 0.9682 9.6776716135527763E-01
3L_24309185_SNP G A 0.2378 44 141 0.3774 3.7827104367962738E-01
3L_24309475_SNP A G 0.2568 47 136 0.3145 3.1364331404180557E-01
3L_24309617_SNP T C 0.2527 46 136 0.3501 3.5013586931126495E-01
3L_24309809_SNP T C 0.06915 13 175 0.8926 9.0223820403969246E-01
3L_24310552_DEL A AA 0.3148 51 111 0.4397 4.4798568643225190E-01
3L_24310722_SNP A G 0.06736 13 180 0.7404 7.3884416314974888E-01
3L_24311544_SNP C T 0.1229 22 157 0.8997 8.9818334680114686E-01
3L_24311809_SNP A G 0.2209 38 134 0.2075 3.0030833758174258E-01
3L_24311991_SNP A C 0.05952 10 158 0.5224 5.1186146275610445E-01
3L_24312815_SNP A T 0.1374 25 157 0.8019 7.9801195493401678E-01
3L_24312843_SNP T C 0.1796 30 137 0.7547 7.4662710697710410E-01
3L_24313049_SNP T C 0.05789 11 179 0.6273 6.2297390774888917E-01
3L_24313050_DEL C CAAG 0.05759 11 180 0.6077 6.0150674077736666E-01
3L_24313060_SNP T C 0.05464 10 173 0.7361 7.2957478433701972E-01
3L_24313127_SNP A C 0.1713 31 150 0.1652 1.6078226964446385E-01
3L_24313402_SNP G C 0.05208 10 182 0.3827 3.7854262010209860E-01
3L_24313513_SNP T A 0.06417 12 175 0.9746 9.7433521587366934E-01
3L_24313519_SNP T A 0.05495 10 172 0.3353 3.3871668049223091E-01
3L_24313606_SNP T G 0.25 43 129 0.4075 4.0532555922806390E-01
3L_24313617_SNP A T 0.3294 56 114 0.1592 1.5798401846046317E-01
3L_24313723_SNP T G 0.2333 42 138 0.4466 4.4397392808593217E-01
3L_24313798_SNP A G 0.1277 24 164 0.6849 7.1254148058383127E-01
3L_24314013_SNP C G 0.05729 11 181 0.6116 6.1085189747724655E-01
3L_24314251_SNP A C 0.07186 12 155 0.5374 5.2774011627155204E-01
3L_24314390_SNP T C 0.06818 12 164 0.5044 4.9457508261757366E-01
3L_24314625_SNP G C 0.05729 11 181 0.4802 4.7917891341268348E-01
3L_24314633_SNP G A 0.06186 12 182 0.5519 5.5224273994001982E-01
3L_24314746_DEL A ATAGCAATCTGCCCCAG 0.05319 10 178 0.6404 6.4153345399733397E-01
3L_24314770_SNP A G 0.3017 54 125 0.1833 1.7989850211709812E-01
3L_24314874_SNP A C 0.2324 43 142 0.4861 4.8848529753804149E-01
3L_24314953_SNP T G 0.0582 11 178 0.5964 5.8742492916402544E-01
3L_24315571_SNP G C 0.06283 12 179 0.4982 4.9065213681072029E-01
3L_24316264_SNP T C 0.3094 56 125 0.2318 2.2933988063586430E-01
3L_24316313_DEL G GGTTGGGTGGTGCCTACTACGACTTA 0.05319 10 178 0.2497 2.4934311836458445E-01
3L_24316476_SNP T C 0.07772 15 178 0.435 4.8413913141097875E-01
3L_24316535_SNP T C 0.06806 13 178 0.7865 7.8597307097091129E-01
3L_24316583_SNP C T 0.2308 42 140 0.4209 4.1956521188860407E-01
3L_24316737_SNP T C 0.06218 12 181 0.508 5.0174844326330437E-01
3L_24316816_SNP G A 0.08947 17 173 0.5653 5.6328925627842408E-01
3L_24317363_SNP T C 0.05208 10 182 0.4015 3.9201308473045626E-01
3L_24317423_SNP A T 0.227 42 143 0.5852 5.8483546580004231E-01
3L_24317436_SNP G A 0.06806 13 178 0.8755 8.8963196304922310E-01
3L_24318760_SNP C A 0.2159 38 138 0.667 6.6332665590979156E-01
3L_24318817_SNP T G 0.1099 21 170 0.4022 4.0162352706671212E-01
3L_24319078_SNP T C 0.2235 40 139 0.7327 7.3167056987801626E-01
3L_24319182_SNP G A 0.3 54 126 0.1749 1.7140415190963809E-01
3L_24319202_SNP C G 0.05208 10 182 0.2416 2.3484416982444800E-01
3L_24319213_SNP A C 0.1135 21 164 0.6042 5.9062944270274254E-01
3L_24319704_SNP A G 0.2222 40 140 0.8751 8.7381124854814662E-01
3L_24319864_SNP A G 0.05814 10 162 0.6545 6.8550640758536474E-01
3L_24320097_SNP C A 0.09146 15 149 0.7125 6.9970031915170161E-01
3L_24320191_SNP G T 0.08065 15 171 0.929 9.2824769009141472E-01
3L_24320284_INS CCGTCTGTCTGTC C 0.2424 40 125 0.1596 1.5161497000550139E-01
3L_24320467_SNP T C 0.06218 12 181 0.5215 5.1478128088303943E-01
3L_24320550_SNP C T 0.07292 14 178 0.8933 8.9137857552503852E-01
3L_24320594_SNP G C 0.05759 11 180 0.5301 5.2147478612077425E-01
3L_24320727_SNP G C 0.4 66 99 0.1177 1.6803288944245909E-01
3L_24320971_SNP C A 0.06842 13 177 0.9853 9.8521142510276560E-01
3L_24321210_SNP T C 0.25 41 123 0.6887 6.7864370288213605E-01
3L_24321289_SNP C T 0.1758 29 136 0.6964 7.0248580642718350E-01
3L_24321633_SNP C T 0.07368 14 176 0.9945 9.9447149776196386E-01
3L_24321661_SNP T C 0.05 9 171 0.7012 7.2864259445217239E-01
3L_24321670_SNP T G 0.05587 10 169 0.8569 8.5143854380104300E-01
3L_24323048_SNP T A 0.1966 35 143 0.7346 7.3471577241331421E-01
3L_24323079_SNP A C 0.05376 10 176 0.3767 3.6552676109795323E-01
3L_24323189_SNP T C 0.07812 15 177 0.9436 9.4268622443490424E-01
3L_24323803_SNP C T 0.06154 12 183 0.5298 5.2410820242016820E-01
3L_24323823_SNP T A 0.221 40 141 0.1767 1.7431430570419137E-01
3L_24323858_SNP G C 0.3034 54 124 0.03354 3.1173293985840553E-02
3L_24323873_SNP A G 0.06417 12 175 0.7022 6.9906269733690207E-01
3L_24323916_SNP A G 0.2407 39 123 0.1274 1.0955359789570296E-01
3L_24323945_SNP A G 0.2573 44 127 0.08719 7.5698399319907031E-02
3L_24323951_SNP A G 0.2674 46 126 0.07403 6.3652340031295079E-02
3L_24327988_SNP A G 0.3216 55 116 0.1622 1.5296275678884708E-01
3L_24328704_SNP A C 0.08247 16 178 0.8777 8.7807497701497128E-01
3L_24328733_SNP C T 0.4171 73 102 0.1834 2.3904836064336887E-01
3L_24328813_SNP C T 0.2077 38 145 0.5877 5.8911893250179326E-01
3L_24328826_SNP A G 0.235 43 140 0.357 3.5679197065186752E-01
3L_24328858_SNP A G 0.2337 43 141 0.5113 5.1216333023669902E-01
3L_24328897_SNP A G 0.2057 36 139 0.6012 5.9590660414819174E-01
3L_24329106_SNP A T 0.1517 27 151 0.9916 9.9146288220496459E-01
3L_24329145_SNP A C 0.1322 23 151 0.8329 8.2828270062206155E-01
3L_24329353_SNP T A 0.2135 38 140 0.9836 9.8366344327535093E-01
3L_24329824_SNP C T 0.0582 11 178 0.7605 7.6127117279599876E-01
3L_24330456_SNP T C 0.2543 44 129 0.2386 2.1791814952790955E-01
3L_24330773_SNP A C 0.1875 33 143 0.6809 6.7745813369507646E-01
3L_24330776_SNP C G 0.07487 14 173 0.9846 9.8439639674645507E-01
3L_24330996_SNP T C 0.06878 13 176 0.9645 9.6426831325422591E-01
3L_24331217_SNP G T 0.07368 14 176 0.9545 9.5874012222396976E-01
3L_24331229_SNP A G 0.07487 14 173 0.6332 6.6796025785759106E-01
3L_24331237_SNP T A 0.06952 13 174 0.9024 9.1342985831490320E-01
3L_24340044_SNP A G 0.3616 64 113 0.3777 3.5906930576685225E-01
3L_24340062_SNP T G 0.07979 15 173 0.9329 9.3246885987768391E-01
3L_24340262_SNP T A 0.436 75 97 0.6458 6.7206343024950832E-01
3L_24340358_DEL A TCGCCCTCTTCGCAAAGTGAG 0.05699 11 182 0.7174 7.1721351890932250E-01
3L_24340387_SNP C T 0.1022 19 167 0.9226 9.2240682782499428E-01
3L_24340400_SNP G A 0.1902 35 149 0.9963 9.9634142532031500E-01
3L_24340680_SNP T G 0.1459 27 158 0.5866 5.8828978483242045E-01
3L_24341314_SNP C A 0.06077 11 170 0.2115 2.0716516357084946E-01
3L_24341348_DEL C CTT 0.06557 12 171 0.3019 3.0331031083266446E-01
3L_24342002_SNP T C 0.2849 51 128 0.7959 7.9466550598539998E-01
3L_24342227_SNP G T 0.477 83 91 0.9604 9.5882153747839671E-01
3L_24345120_SNP A T 0.05 9 171 0.5871 5.8875790744655654E-01
3L_24345362_SNP A G 0.07368 14 176 0.9756 9.7791066818566230E-01
3L_24345587_SNP C G 0.1685 31 153 0.7635 7.5711858933324461E-01
3L_24345814_SNP A T 0.05128 10 185 0.5641 5.6540372037092834E-01
3L_24345858_SNP G A 0.2131 39 144 0.5161 5.1570808488096742E-01
3L_24345997_SNP G A 0.2528 45 133 0.5292 5.2497688964496192E-01
3L_24349748_DEL A AATTTTTCC 0.05917 10 159 0.3421 3.1935585753713147E-01
3L_24349846_SNP C A 0.186 32 140 0.9897 9.8972451177787368E-01
3L_24353591_DEL CATCATGA GCACCGACT 0.1547 28 153 0.4219 4.4428022562708003E-01
3L_24353734_SNP G C 0.1784 33 152 0.949 9.4880005945791690E-01
3L_24354193_SNP C T 0.1897 33 141 0.8452 8.4321489148251405E-01
3L_24354446_SNP G A 0.06667 13 182 0.6428 6.3950846932934224E-01
3L_24354548_SNP A G 0.06633 13 183 0.9795 9.7933300755318065E-01
3L_24354809_SNP T G 0.1685 31 153 0.7365 7.3557271844313921E-01
3L_24355042_SNP C T 0.1576 29 155 0.9305 9.2939465717175063E-01
3L_24355548_SNP A G 0.1758 32 150 0.4134 4.2868790853022998E-01
3L_24355557_SNP A C 0.1778 32 148 0.879 8.7808102816128253E-01
3L_24355748_SNP A G 0.07292 14 178 0.9954 9.9586423622742459E-01
3L_24356268_SNP T A 0.1828 34 152 0.9216 9.2168434828297785E-01
3L_24356340_SNP A G 0.07368 14 176 0.7886 7.8857933942996428E-01
3L_24356393_DEL T TGCATTTGTTCGGAGTCTTAACTTCT 0.1156 20 153 0.3696 3.8678674932803592E-01
3L_24357422_SNP C T 0.05025 10 189 0.9252 9.2451813582015452E-01
3L_24357482_SNP C G 0.06154 12 183 0.5298 5.2410820242016820E-01
3L_24358083_SNP T G 0.07853 15 176 0.5686 6.1234449876617059E-01
3L_24358374_SNP T C 0.2623 48 135 0.4871 4.8375738004386126E-01
3L_24358576_SNP C G 0.05236 10 181 0.4429 4.4217724733450314E-01
3L_24358716_SNP C T 0.07609 14 170 0.9425 9.4186760126765401E-01
3L_24358808_SNP A C 0.05789 11 179 0.4607 4.5044116892795028E-01
3L_24359452_DEL A AA 0.0582 11 178 0.3701 3.7118417719453412E-01
3L_24359860_SNP A T 0.1813 33 149 0.8681 8.6765621427552087E-01
3L_24360155_SNP C A 0.07772 15 178 0.982 9.8203038775244178E-01
3L_24360474_SNP G C 0.3757 68 113 0.7565 7.8176033965910341E-01
3L_24360655_SNP T G 0.05612 11 185 0.3006 2.9593144145708106E-01
3L_24361034_SNP A G 0.1135 21 164 0.3185 3.0598081957956602E-01
3L_24361217_DEL T TGAGGAGAT 0.1564 28 151 0.978 9.7779525168091264E-01
3L_24361381_INS GTTCTG G 0.1469 26 151 0.9084 9.0801112766626768E-01
3L_24361669_SNP G C 0.1512 26 146 0.9708 9.7000118311577377E-01
3L_24361941_SNP A G 0.05102 10 186 0.9525 9.5259390671989208E-01
3L_24366273_SNP T A 0.1758 32 150 0.9942 9.9411456043285051E-01
3L_24366917_SNP T G 0.05236 10 181 0.7312 7.2894220439640378E-01
3L_24367002_SNP A C 0.1902 35 149 0.9079 9.0748767588425927E-01
3L_24367019_SNP C G 0.157 27 145 0.6696 6.6418963043324575E-01
3L_24367099_SNP T C 0.16 28 147 0.7797 7.7603173579239004E-01
3L_24367297_SNP G T 0.08427 15 163 0.4014 3.9447721785427181E-01
3L_24367426_SNP A C 0.05464 10 173 0.8717 8.7009064366354527E-01
3L_24367903_SNP C G 0.06044 11 171 0.6228 6.2352046828163565E-01
3L_24367944_SNP A G 0.1758 32 150 0.8702 8.6889810824764724E-01
3L_24367946_SNP G A 0.07772 15 178 0.9645 9.6448379016448316E-01
3L_24367987_SNP T G 0.07772 15 178 0.9144 9.1438169397971891E-01
3L_24368175_SNP G C 0.1676 30 149 0.8894 8.8822333480233073E-01
3L_24368328_SNP A T 0.05789 11 179 0.4269 4.2025911433285024E-01
3L_24369289_SNP A G 0.1946 36 149 0.8528 8.5309939939756585E-01
3L_24369292_SNP G A 0.1902 35 149 0.9008 9.0072350094057019E-01
3L_24369488_SNP A C 0.07292 14 178 0.9899 9.8990231960576314E-01
3L_24369615_SNP C T 0.1793 33 151 0.4037 4.2172003361710797E-01
3L_24370933_SNP C G 0.05263 9 162 0.4788 4.8387085359213255E-01
3L_24371039_SNP T C 0.08092 14 159 0.7496 7.4719759975212829E-01
3L_24371897_SNP C G 0.4586 83 98 0.7977 7.9464335057584390E-01
3L_24372517_SNP T C 0.09714 17 158 0.6386 6.2681910000900221E-01
3L_24373468_SNP C A 0.1638 29 148 0.9347 9.3523618098643269E-01
3L_24373526_SNP A C 0.05357 9 159 0.7355 7.2578216420448416E-01
3L_24373575_SNP T C 0.06173 10 152 0.5534 5.4399615307003280E-01
3L_24373957_SNP C T 0.2625 42 118 0.134 1.3699271357276521E-01
3L_24374826_SNP A C 0.07065 13 171 0.8728 8.7069255641191579E-01
3L_24374958_SNP G T 0.1943 34 141 0.9572 9.5656045605077766E-01
3L_24375171_SNP C G 0.08 14 161 0.4626 4.4757945064277160E-01
3L_24375172_SNP A G 0.08475 15 162 0.6648 6.5389393571140708E-01
3L_24375205_SNP C T 0.1333 24 156 0.962 9.6155409526898872E-01
3L_24375206_SNP A G 0.1366 25 158 0.9318 9.3112857667907178E-01
3L_24378994_SNP G A 0.0618 11 167 0.6165 6.1258600233024418E-01
3L_24379148_SNP T A 0.08511 16 172 0.7818 7.8055803056367368E-01
3L_24379376_SNP A T 0.1751 31 146 0.8703 8.8222925746059133E-01
3L_24380066_SNP T C 0.2159 38 138 0.6224 6.1615124124073195E-01
3L_24380187_SNP T G 0.07216 14 180 0.7279 7.5448049811853291E-01
3L_24380204_SNP C A 0.1803 33 150 0.9686 9.6833752427805431E-01
3L_24380209_SNP C T 0.1934 35 146 0.8894 8.8938740175848208E-01
3L_24380210_SNP A T 0.1967 36 147 0.7981 7.9777692319500937E-01
3L_24380212_SNP A T 0.1967 36 147 0.8033 8.0216136722393916E-01
3L_24380865_SNP C T 0.06349 12 177 0.5251 5.1629754184163512E-01
3L_24380866_SNP G A 0.1889 34 146 0.7201 7.1435550866737307E-01
3L_24380917_SNP T A 0.05587 10 169 0.5635 5.5632078714628852E-01
3L_24380968_SNP A T 0.0578 10 163 0.117 1.1110533672718736E-01
3L_24380996_SNP T C 0.0565 10 167 0.6008 6.3356414928169813E-01
3L_24381845_DEL A AC 0.1351 25 160 0.531 5.1968172805364365E-01
3L_24381881_SNP A T 0.1463 24 140 0.9704 9.7017059492477165E-01
3L_24382052_DEL C CGCCTTTATTTC 0.06748 11 152 0.9111 9.0638476080047692E-01
3L_24383597_SNP A G 0.08649 16 169 0.9065 9.1508495938626944E-01
3L_24384224_SNP C T 0.07471 13 161 0.9588 9.5813070406140621E-01
3L_24385819_DEL A AGCTCTGCGCGTAGTTGCTGTAGCTCGAACAT 0.09189 17 168 0.8774 8.7431037379887511E-01
3L_24386452_SNP A G 0.2308 39 130 0.3862 3.7643376403298545E-01
3L_24386635_SNP A C 0.1471 25 145 0.6634 6.9841782068297564E-01
3L_24386651_SNP T A 0.0678 12 165 0.6715 6.6682372325257877E-01
3L_24386797_INS GCTCTTAAAAATCTCAGAAATTATTTATATGG G 0.1902 31 132 0.8994 8.9582958210282670E-01
3L_24386843_SNP C T 0.1638 29 148 0.9829 9.8279626927963326E-01
3L_24386854_INS ATAAATACACGGACGAGA A 0.1543 27 148 0.8941 8.9320263691376856E-01
3L_24392986_SNP C T 0.2634 49 137 0.4966 4.9570989933155274E-01
3L_24392989_SNP T C 0.1882 35 151 0.951 9.5114361890692189E-01
3L_24392997_DEL T TTA 0.05181 10 183 0.3739 3.7180597431101026E-01
3L_24393004_SNP T C 0.05181 10 183 0.3853 3.8678877939699230E-01
3L_24393006_DEL A GCT 0.05181 10 183 0.3674 3.6577678533641433E-01
3L_24393011_SNP T C 0.05208 10 182 0.3782 3.7739054491938084E-01
3L_24393019_SNP T C 0.05208 10 182 0.3712 3.6902776608110843E-01
3L_24393023_SNP T C 0.05181 10 183 0.3736 3.7149524578554138E-01
3L_24393029_SNP T G 0.05263 10 180 0.3911 3.8624059871049998E-01
3L_24393579_DEL A ATTATTTCATAATTTTATTAATATTGCAAA 0.15 27 153 0.728 7.3689194343628706E-01
3L_24393715_SNP A G 0.0829 16 177 0.873 8.7305878913806101E-01
3L_24393822_DEL C CATTTCTAGTAGCTGAGTAACGGGTATCT 0.08333 16 176 0.6329 6.3314982632338623E-01
3L_24393935_SNP A G 0.105 19 162 0.4427 4.3783663081798385E-01
3L_24394520_SNP A T 0.06283 12 179 0.5324 5.2630697301809115E-01
3L_24394582_SNP A T 0.05759 11 180 0.9932 9.9389751272376869E-01
3L_24394606_INS TTTCTACGGACACAGATTGTGAGCAGGAC T 0.2429 43 134 0.6239 6.2116858471857284E-01
3L_24394664_SNP G A 0.1803 33 150 0.6103 5.9532161076304457E-01
3L_24394831_SNP A G 0.07772 15 178 0.9173 9.1733748212536725E-01
3L_24394889_SNP A C 0.1611 29 151 0.8058 8.0438495780574937E-01
3L_24395010_SNP C G 0.2595 48 137 0.5369 5.3523199046409431E-01
3L_24395049_SNP T C 0.2216 39 137 0.521 5.1706948172164968E-01
3L_24395206_SNP C G 0.05181 10 183 0.3448 3.3609243642832165E-01
3L_24395801_SNP T C 0.06452 12 174 0.6261 6.2224603324170413E-01
3L_24396050_SNP A T 0.2541 47 138 0.5637 5.6046209372077460E-01
3L_24423811_SNP C A 0.2067 37 142 0.6516 6.4541992482587263E-01
3L_24423909_SNP C T 0.0663 12 169 0.9086 9.1827211683035981E-01
3L_24425828_SNP C T 0.07895 15 175 0.8674 8.6602898851524046E-01
3L_24425830_SNP T A 0.06878 13 176 0.6331 6.2955006560275106E-01
3L_24425834_DEL T TGTGGAAGTGGATCCTCGAGTAT 0.05851 11 177 0.706 7.1389262365378792E-01
3L_24425855_SNP G A 0.1361 23 146 0.4255 4.3023041787364014E-01
3L_24425862_SNP A T 0.06842 13 177 0.6198 6.1673107314848419E-01
3L_24425988_SNP C T 0.06349 12 177 0.7703 7.6815912773717798E-01
3L_24426964_SNP G T 0.2529 43 127 0.2003 2.1767174752305751E-01
3L_24427042_DEL T TATTCCTGCGAT 0.1976 33 134 0.6677 6.6032183892068386E-01
3L_24427158_SNP G A 0.2071 35 134 0.7187 7.1286226451912826E-01
3L_24439667_SNP T C 0.1833 33 147 0.8707 8.6934550613839623E-01
3L_24442378_DEL A AA 0.1173 19 143 0.7609 7.7379366492148427E-01
3L_24455421_SNP A G 0.1143 20 155 0.6954 6.8825542936428508E-01
3L_24455437_SNP T C 0.2235 38 132 0.9976 9.9748861277189338E-01
3L_24455467_SNP C T 0.2982 51 120 0.8132 8.0905276063635467E-01
3L_24455585_SNP C A 0.2616 45 127 0.2923 2.7910725014719562E-01
3L_24455780_SNP G A 0.1939 32 133 0.3706 3.4255619450396879E-01
3L_24455782_SNP G A 0.06522 12 172 0.1901 1.7796133826203842E-01
3L_24455812_SNP G A 0.189 31 133 0.3976 3.7247947159631101E-01
3L_24456022_SNP T C 0.06322 11 163 0.5155 5.0008706946194459E-01
3L_24465158_DEL G TT 0.1317 22 145 0.2885 2.8982682196625698E-01
3L_24465161_DEL A ACTCAAAACT 0.125 21 147 0.1411 1.4680886809615235E-01
3L_24465244_SNP G T 0.2216 37 130 0.6416 6.3224741196108925E-01
3L_24465931_SNP A G 0.1863 30 131 0.5223 5.2087284050738769E-01
3L_24466013_SNP T C 0.1118 19 151 0.342 3.2495753553745088E-01
3L_24466037_SNP A C 0.1062 17 143 0.5894 5.6780385770824693E-01
3L_24466174_INS AAGTTAACAACTAAGAGCACACACTATTAAGAGCACACATATAACAAATTAATTAATATAAACAATGCTGACGCGCCCAAACTGAGTTCAGCGCTCTGCGCCACGAACGGTGGCTATGTTGCATAAATGCTGAGTCGGCTTGCCGACCATGGCTTTATGGCGTGATGCATTGGAGCCACAGTAGATTTACATTTTCATATTCTTTTGTATTCAGTCTTAAGCCAGAGCTTTAATAAAGAGCAGCTATTCACTCCGGCTCGCAGCCGTAAAATATCATTTTATTATTTGAACATTCTCGCTGAGCCAAAAGGCCAGCGATCGACAAAGAGGGCAAAGTCACGCCCTCCGACATAAACTTCATAAGAAGATATTATCCTACTATCCCTGGCAGCAGCCAGCACCAGATCTCCACCGCCTGGAGACCACCGGACACATCCCGAAGGAGGAACACATTAATTTATA A 0.05682 10 166 0.2969 2.7867860338620332E-01
3L_24467556_SNP G A 0.2638 43 120 0.5624 5.5847972251745226E-01
3L_24485438_SNP G A 0.2189 37 132 0.874 8.6928012118165032E-01
3L_24485589_SNP G A 0.213 36 133 0.371 3.7590315454194700E-01
3L_24485633_SNP T A 0.2176 37 133 0.6341 6.2386956764086610E-01
3L_24485758_SNP C A 0.1445 25 148 0.4318 4.2162708044640818E-01
3L_24485792_SNP T A 0.1412 24 146 0.5263 5.1804052615666840E-01
3L_24486212_SNP T C 0.1098 18 146 0.5705 5.5288873100979186E-01
3L_24486329_SNP A C 0.1333 22 143 0.4893 4.7866813190624735E-01
3L_24486655_SNP A G 0.05389 9 158 0.1856 1.8038871125159217E-01
3L_24487552_SNP G T 0.1758 29 136 0.4154 3.9516431399705088E-01
3L_24487602_SNP T A 0.1882 32 138 0.8266 8.2097927794881875E-01
3L_24488252_SNP A T 0.0625 11 165 0.5379 5.7716021007431018E-01
3L_24488393_SNP C A 0.2364 39 126 0.592 5.7733144668831093E-01
3L_24488550_SNP G C 0.0678 12 165 0.2804 2.6343313265910118E-01
3L_24488821_SNP C T 0.1395 24 148 0.7215 7.1479800562399443E-01
3L_24488924_INS GGGAGCTGATGCGATACAAAGGTTATAATTATTGGTCCAG G 0.2125 34 126 0.3866 3.6306808261192680E-01
3L_24489057_SNP A C 0.05747 10 164 0.8202 8.3785271660267280E-01
3L_24489058_SNP A G 0.0578 10 163 0.8694 8.8129624594755240E-01
3L_24490311_SNP T C 0.25 43 129 0.4795 4.6561296279348774E-01
3L_24490339_SNP A G 0.2235 38 132 0.6854 6.7617461971707415E-01
3L_24490558_SNP G T 0.2202 37 131 0.7863 7.7909869108528518E-01
3L_24490674_SNP A T 0.2262 38 130 0.8629 8.5784742592412755E-01
3L_24498124_SNP A G 0.08671 15 158 0.5934 5.8044671312547236E-01
3L_24498273_SNP C T 0.2456 42 129 0.4492 4.3602855844946709E-01
3L_24498485_SNP C A 0.2356 41 133 0.7155 7.0902291897795267E-01
3L_24498662_SNP T G 0.1928 32 134 0.7472 7.4313512795627745E-01
3L_24498864_DEL A ATTGA 0.05952 10 158 0.3104 2.9777866803271680E-01
3L_24498935_DEL C CATGGTATCT 0.05495 10 172 0.2241 2.1552595381015005E-01
3L_24499119_SNP G T 0.1364 24 152 0.9119 9.0762998282735108E-01
3L_24499180_SNP T G 0.2023 35 138 0.6771 6.6989433285727706E-01
3L_24499190_SNP C T 0.1988 34 137 0.7252 7.2316264225067739E-01
3L_24499194_SNP T A 0.1149 20 154 0.3885 3.7868886699826765E-01
3L_24499206_SNP T C 0.2047 35 136 0.7746 7.6893067679284610E-01
3L_24499207_INS GC G 0.2093 36 136 0.6935 6.8789484676963075E-01
3L_24499218_SNP A G 0.2105 36 135 0.8003 7.9510378421895700E-01
3L_24499250_INS CCAGAAG C 0.1242 20 141 0.8156 8.0613463518797079E-01
3L_24499394_SNP T C 0.125 20 140 0.4555 4.3432672267723238E-01
3L_24499531_SNP C A 0.2164 37 134 0.7823 7.7614068105125233E-01
3L_24500141_SNP T G 0.2 35 140 0.5403 5.2367433270952946E-01
3L_24500144_SNP C A 0.193 33 138 0.4223 4.1706841105092751E-01
3L_24501943_SNP A G 0.2114 37 138 0.8853 8.8369112489786872E-01
3L_24501997_SNP A C 0.06011 11 172 0.5692 5.6208337276084697E-01
3L_24502292_SNP T A 0.1207 21 153 0.4199 4.0798466790795296E-01
3L_24502653_SNP C T 0.05525 10 171 0.1122 1.0315929938564494E-01
3L_24503822_SNP G A 0.07222 13 167 0.04314 3.7725317397494379E-02
3L_24504028_INS TT T 0.259 43 123 0.6432 6.3453429498182146E-01
3L_24505132_SNP G T 0.1111 19 152 0.9611 9.6022660474797317E-01
3L_24505155_SNP C T 0.213 36 133 0.6505 6.4052797598882660E-01
3L_24505176_SNP G T 0.08475 15 162 0.8404 8.3761558863856456E-01
3L_24505851_SNP T C 0.2241 39 135 0.5028 4.9380411334750418E-01
3L_24505913_SNP T A 0.2105 36 135 0.9573 9.5643208283845460E-01
3L_24505916_INS AGTAACATAATATGCTTCTCATATTACGTTTACATTTTTGCTTACACTTAAGCGCATGATTTGTTGTGCATCCATACCGTTATTTTTCCGTTCTTTTTTGTACACATATACTGATTAGACATTCCCGTTTCTCGCGACTCACTTCGAGCCGATCAAAAACTCTGTACAGTCAGTCTTAAGCCGACAACGAAGAAATAAAGATCTAAAGTAAAAATACCTCGTGTTGATTCTTTCAAATCCGAAACTTCTTTAAAGGCGTTGATTTTAGTCAAACGACGGATCATTTGTTCGACTCGAAAAGTAAAATACGTAAGTATA A 0.2353 40 130 0.207 2.8823469005659375E-01
3L_24508029_SNP A T 0.1207 21 153 0.2112 2.0273882585898706E-01
3L_24508458_SNP T G 0.05747 10 164 0.7746 7.7621403522234844E-01
3L_24508702_SNP C A 0.2176 37 133 0.4543 4.4498318723518937E-01
3L_24508776_SNP T A 0.2139 37 136 0.6176 6.0813359658645849E-01
3L_24508832_SNP G A 0.3103 54 120 0.9645 9.6385178737532484E-01
3L_24508875_SNP G T 0.1209 22 160 0.8586 8.5549051681707389E-01
3L_24509473_DEL A AAGTTT 0.06593 12 170 0.2976 2.9673914547111113E-01
3L_24509944_SNP A G 0.2547 41 120 0.8445 8.3863304553461482E-01
3L_24510301_SNP A G 0.2139 37 136 0.521 5.0335887681753144E-01
3L_24511010_SNP A C 0.1271 23 158 0.8741 8.6939882088044329E-01
3L_24511643_SNP G A 0.1243 22 155 0.2808 2.7287873108908089E-01
3L_24512262_SNP C G 0.2241 39 135 0.6306 6.2375813388714008E-01
3L_24517194_SNP A G 0.2036 34 133 0.5464 5.9068312389130140E-01
3L_24517330_SNP T C 0.06742 12 166 0.06948 1.0043621310245454E-01
3L_24517379_SNP T C 0.2139 37 136 0.8052 8.2500066786493198E-01
3L_24517387_SNP C T 0.2108 35 131 0.7713 7.9363075537666605E-01
3L_24518872_SNP C A 0.1921 34 143 0.7472 7.4399930991482921E-01
3L_24518893_DEL T TTTCT 0.2151 37 135 0.8075 8.0531269562680396E-01
3L_24518901_INS CCTC C 0.2367 40 129 0.5216 5.3518207431679121E-01
3L_24518902_SNP C T 0.1486 26 149 0.9482 9.4880528718048507E-01
3L_24518904_DEL C CAATTGACATCATA 0.1429 25 150 0.7546 7.6367969372142397E-01
3L_24518919_SNP T C 0.1611 29 151 0.9177 9.1921110562531494E-01
3L_24518940_SNP A T 0.185 32 141 0.973 9.7269038490240112E-01
3L_24520997_SNP T C 0.2312 40 133 0.4116 4.0119885057018334E-01
3L_24522322_SNP G C 0.2577 42 121 0.8011 7.8952707905182251E-01
3L_24522364_SNP G A 0.06557 12 171 0.4236 4.1516401372744549E-01
3L_24522577_SNP T C 0.05729 11 181 0.1707 1.6862737778948733E-01
3L_24522578_SNP A G 0.1955 35 144 0.8381 8.3693197305430289E-01
3L_24522830_SNP A T 0.1878 34 147 0.5931 6.0721754170668341E-01
3L_24524075_SNP C T 0.1844 33 146 0.8006 7.9740910504218965E-01
3L_24524085_SNP T C 0.1934 35 146 0.8615 8.6063820188651574E-01
3L_24524178_SNP C T 0.113 20 157 0.4389 4.3001293292289944E-01
3L_24524406_SNP G A 0.1978 36 146 0.9841 9.8413244249936038E-01
3L_24524544_SNP A T 0.07895 15 175 0.8821 8.9294629112219126E-01
3L_24524561_SNP A T 0.2 37 148 0.7314 7.3039165231498249E-01
3L_24524824_SNP G T 0.1833 33 147 0.9206 9.1969698585176096E-01
3L_24525207_SNP T G 0.06627 11 155 0.3424 3.2039116565505465E-01
3L_24525582_SNP A C 0.08377 16 175 0.7477 7.7073292709906105E-01
3L_24525603_DEL T TCT 0.1075 20 166 0.4633 4.5319046467497948E-01
3L_24525635_SNP T G 0.1946 36 149 0.8248 8.2185168532051023E-01
3L_24526739_SNP T G 0.1135 21 164 0.3874 3.8806284337710839E-01
3L_24526956_SNP A T 0.1923 35 147 0.6189 6.1718594772324897E-01
3L_24527091_DEL A ATAA 0.07065 13 171 0.6746 6.6605498134541197E-01
3L_24527397_SNP G C 0.1868 34 148 0.9923 9.9227286974326157E-01
3L_24527548_SNP C T 0.2123 38 141 0.6956 6.9143889635503797E-01
3L_24527755_INS GACGGTCCTAATG G 0.1503 26 147 0.493 5.0708222681903770E-01
3L_24527770_SNP G A 0.09239 17 167 0.6683 6.6491151113504920E-01
3L_24528081_SNP G A 0.2 36 144 0.8074 8.0590211031435532E-01
3L_24528663_SNP T C 0.05128 10 185 0.4141 4.6131283227137532E-01
3L_24529026_INS AG A 0.05263 10 180 0.6032 6.4159665109968256E-01
3L_24529250_SNP T A 0.08197 15 168 0.7608 7.9018817609488268E-01
3L_24529380_DEL T TT 0.1744 30 142 0.3559 3.7000030148511054E-01
3L_24529414_SNP G C 0.2034 36 141 0.7507 7.4839340350070338E-01
3L_24529591_SNP T A 0.1944 35 145 0.8616 8.6039914093924297E-01
3L_24529679_SNP T A 0.2 36 144 0.8845 8.8377279106661488E-01
3L_24529754_DEL T TATATG 0.142 25 151 0.253 2.6589126174589350E-01
3L_24529779_SNP A T 0.1966 35 143 0.918 9.1666184293215913E-01
3L_24529836_SNP G C 0.1878 34 147 0.8908 8.8967584540502487E-01
3L_24530108_SNP A G 0.06283 12 179 0.2339 2.2966265298703614E-01
3L_24530395_SNP C T 0.1878 34 147 0.8826 8.8143386970315807E-01
3L_24530497_SNP G C 0.09574 18 170 0.908 9.0602317848862424E-01
3L_24530902_SNP A G 0.1944 35 145 0.9411 9.4041951570070592E-01
3L_24530988_DEL T TATT 0.1033 19 165 0.5197 5.1022982018027752E-01
3L_24531246_DEL T TT 0.1618 28 145 0.7049 7.0232085827132373E-01
3L_24531647_SNP C A 0.1934 35 146 0.9205 9.1984594386458474E-01
3L_24531660_SNP A C 0.1798 32 146 0.887 8.8523946198267589E-01
3L_24531717_SNP A C 0.1771 31 144 0.7687 7.6443272928444028E-01
3L_24531731_SNP C A 0.05525 10 171 0.9946 9.9514375564877677E-01
3L_24531996_SNP T A 0.1018 17 150 0.4763 4.6068713938110850E-01
3L_24532942_SNP C A 0.1902 35 149 0.4888 4.8632671778203740E-01
3L_24533035_DEL T TCTC 0.1818 32 144 0.8267 8.2373278143672934E-01
3L_24533041_SNP T A 0.1833 33 147 0.8337 8.3191839064918804E-01
3L_24533043_DEL C CATACAG 0.1833 33 147 0.8239 8.2215806549633164E-01
3L_24533053_SNP G A 0.1705 30 146 0.8987 8.9660331885411393E-01
3L_24533056_SNP C T 0.1705 30 146 0.6312 6.2671526387679155E-01
3L_24533058_SNP C T 0.1552 27 147 0.7137 7.0758455044722934E-01
3L_24533059_SNP G T 0.1705 30 146 0.6485 6.4295786306806835E-01
3L_24533061_SNP G A 0.1609 28 146 0.6436 6.3882840501719662E-01
3L_24533063_SNP A T 0.1657 29 146 0.6231 6.1910593774108547E-01
3L_24533064_SNP A T 0.1676 29 144 0.6136 6.0865733559109780E-01
3L_24533066_SNP A T 0.1657 29 146 0.6246 6.2056869577545914E-01
3L_24533067_DEL T TT 0.1648 29 147 0.639 6.3567728859084960E-01
3L_24533070_SNP T A 0.1751 31 146 0.7894 7.8754527225908644E-01
3L_24533074_MNP ATA TGT 0.1722 31 149 0.5835 5.7957426088866548E-01
3L_24533078_MNP ATT GCG 0.1722 31 149 0.613 6.0957962340547356E-01
3L_24533082_SNP T G 0.1695 30 147 0.5741 5.6325216998852079E-01
3L_24533085_SNP A T 0.1543 27 148 0.9855 9.8527941497407523E-01
3L_24533088_SNP A G 0.1778 32 148 0.6692 6.6586882845716455E-01
3L_24533090_DEL A TCGT 0.1445 25 148 0.2929 3.0801960285802932E-01
3L_24533199_SNP A T 0.1889 34 146 0.8848 8.8389253246285071E-01
3L_24533320_SNP C T 0.1823 33 148 0.94 9.3955790772091397E-01
3L_24533328_DEL C CCCTTGATAATAATAATAATTAGGTAGCCCTAGATATGATC 0.07222 13 167 0.2893 2.8294843623019694E-01
3L_24533549_SNP T C 0.2 36 144 0.8115 8.0981966995943866E-01
3L_24533907_SNP T A 0.05699 11 182 0.889 8.9292554492251308E-01
3L_24534117_SNP C T 0.0625 12 180 0.751 7.5086632463080305E-01
3L_24534444_SNP C T 0.2011 36 143 0.9914 9.9123926173780752E-01
3L_24535131_SNP A C 0.2034 36 141 0.6349 6.2891451055765213E-01
3L_24535279_SNP C T 0.1093 20 163 0.4555 4.4887549911332303E-01
3L_24535547_SNP C T 0.09836 18 165 0.6664 6.6278624910601847E-01
3R_1339_SNP C T 0.2527 47 139 0.8043 8.2591035041735295E-01
3R_1651_SNP A C 0.163 30 154 0.8992 8.9881493631683340E-01
3R_2158_SNP G C 0.07614 15 182 0.6787 6.7518259086763754E-01
3R_2454_SNP A T 0.07368 14 176 0.9326 9.3212470154638727E-01
3R_3263_SNP G A 0.05946 11 174 0.8123 8.3508393246983781E-01
3R_3954_DEL A AA 0.1667 27 135 0.2 2.5245717824718494E-01
3R_4754_SNP A G 0.1758 32 150 0.4919 5.4123874900410818E-01
3R_7332_SNP G A 0.2459 45 138 0.5941 6.3496504516612562E-01
3R_7341_SNP T C 0.25 46 138 0.7176 7.4736502755865564E-01
3R_7421_SNP A G 0.1277 24 164 0.664 6.5779144119126376E-01
3R_7711_SNP C T 0.1088 21 172 0.6575 6.5491427913931244E-01
3R_9241_SNP T A 0.1016 19 168 0.5932 5.8652741546737608E-01
3R_9285_SNP T G 0.2253 41 141 0.866 8.6490844031027547E-01
3R_9576_SNP A G 0.1862 35 153 0.6966 6.9771573339189730E-01
3R_10839_SNP A G 0.06091 12 185 0.6297 6.2723139252280458E-01
3R_11982_SNP T G 0.06011 11 172 0.5602 6.0878214763021621E-01
3R_12967_SNP T A 0.129 24 162 0.6902 7.2507825338414911E-01
3R_13093_SNP A T 0.129 24 162 0.9453 9.5231133960439318E-01
3R_13173_SNP G A 0.3408 61 118 0.1349 1.2663770583030576E-01
3R_14679_SNP G C 0.142 24 145 0.8142 8.3263014315959638E-01
3R_15006_SNP T A 0.08696 14 147 0.5323 5.7758663820531364E-01
3R_15141_SNP G A 0.07104 13 170 0.7265 7.6022023951580742E-01
3R_15327_SNP C T 0.2529 44 130 0.8227 8.4127956003072524E-01
3R_17163_SNP C T 0.2459 45 138 0.5249 5.2545388437054852E-01
3R_17374_SNP C T 0.07609 14 170 0.7169 7.1119387398148570E-01
3R_17450_SNP C A 0.1694 31 152 0.7586 7.8474380564039714E-01
3R_18332_SNP T G 0.1445 25 148 0.6075 6.4446241998248133E-01
3R_18462_SNP T G 0.1459 27 158 0.5524 5.4443627764757418E-01
3R_18466_SNP T A 0.1587 30 159 0.4037 3.9748563753130539E-01
3R_19531_INS ACAGTATAATTCGCTTAGCTGCATCGATAGTTAGCTGCATCGGCAAGATATCTGCATTATTTTTCCATTTTTTTGTGTGAATTTATTTTTCCTTAAAAAAAAAAAATTAAGTTAGCTGCATTTTTAAGTTACCTGCATCGAGGCATTGTGCAAAGTACTCGAGGCAGCTAAGCGAATTATACTGTA A 0.06989 13 173 0.2698 2.5776713846538912E-01
3R_19575_SNP C T 0.07143 13 169 0.9863 9.8812208696555881E-01
3R_19816_SNP G T 0.125 24 168 0.7145 7.1048204289961836E-01
3R_19837_SNP A T 0.1742 31 147 0.7817 8.0657142793679726E-01
3R_20213_SNP G A 0.1042 20 172 0.9297 9.2877444109997431E-01
3R_20361_SNP T C 0.1497 28 159 0.4632 4.6518574198389884E-01
3R_20617_SNP G T 0.05612 11 185 0.4577 4.5357438104462577E-01
3R_21252_SNP T C 0.1348 24 154 0.5358 5.8247165427670766E-01
3R_21485_SNP T C 0.1011 18 160 0.3852 4.3637793079062914E-01
3R_21896_SNP A G 0.05851 11 177 0.9657 9.6582010913732619E-01
3R_22050_SNP T C 0.1548 26 142 0.7251 7.5923568194460356E-01
3R_22565_SNP G T 0.07735 14 167 0.9405 9.4757559571052219E-01
3R_22845_SNP T A 0.1639 30 153 0.893 9.0473015980761684E-01
3R_25737_SNP A G 0.1648 30 152 0.8801 8.9315059669597163E-01
3R_26554_SNP C G 0.1333 24 156 0.8715 8.8555448211519217E-01
3R_27036_SNP G A 0.05076 10 187 0.8256 8.2351411861588297E-01
3R_27316_SNP A G 0.06989 13 173 0.8523 8.7042077174024690E-01
3R_27387_INS TATCTCATTTCATCATCTCATCT T 0.08197 15 168 0.5463 5.3331930539825800E-01
3R_27390_DEL T TTAACT 0.06857 12 163 0.3784 3.6024951812696027E-01
3R_28822_SNP T C 0.05128 10 185 0.4097 4.6473326625598654E-01
3R_28951_SNP A C 0.1657 30 151 0.3148 3.0810860568248366E-01
3R_29062_SNP A T 0.1648 30 152 0.7848 8.0799497114247187E-01
3R_29224_SNP G A 0.3164 56 121 0.1045 1.3901353813668549E-01
3R_37589_SNP G T 0.05556 10 170 0.4647 4.4798620120697663E-01
3R_38287_SNP G A 0.07368 14 176 0.9651 9.6959313157324833E-01
3R_40012_SNP C T 0.07568 14 171 0.9787 9.7842432497044984E-01
3R_40429_SNP T C 0.1292 23 155 0.8211 8.4143052137584040E-01
3R_40565_SNP A G 0.1636 27 138 0.9864 9.8851651477069169E-01
3R_40566_SNP T C 0.1576 26 139 0.6794 7.2724553225065913E-01
3R_40572_SNP T C 0.09827 17 156 0.9266 9.2689308340420951E-01
3R_41761_SNP C A 0.2123 38 141 0.7984 8.2073344404900905E-01
3R_42239_SNP C T 0.1685 30 148 0.7767 8.0023817907120376E-01
3R_42290_SNP C T 0.1758 32 150 0.8478 8.6392643315754469E-01
3R_42317_SNP C G 0.2961 53 126 0.07853 1.0843264863624358E-01
3R_42445_SNP A G 0.06915 13 175 0.7168 7.5178820829430248E-01
3R_42544_SNP T C 0.05882 11 176 0.8349 8.5502944112104151E-01
3R_42842_SNP G C 0.163 30 154 0.9287 9.3682262582686593E-01
3R_43727_SNP C A 0.3222 58 122 0.5078 5.5308836148303242E-01
3R_43755_SNP C T 0.123 23 164 0.8749 8.7253622273758968E-01
3R_43780_DEL C CGT 0.1011 19 169 0.5652 5.5593365877804968E-01
3R_44159_SNP C A 0.05729 11 181 0.8844 8.8385784724039862E-01
3R_46550_SNP A T 0.1639 30 153 0.9248 9.3329674235705407E-01
3R_46556_SNP T G 0.1694 31 152 0.8258 8.4619430514171445E-01
3R_46947_SNP A G 0.3427 61 117 0.3934 4.3642940850340251E-01
3R_49049_SNP A G 0.1989 37 149 0.09001 1.2319637086237445E-01
3R_49467_SNP A C 0.09794 19 175 0.9254 9.2417399795626487E-01
3R_49528_SNP A G 0.15 27 153 0.7193 7.5117274884798246E-01
3R_49571_SNP T C 0.1099 21 170 0.938 9.3686139515198774E-01
3R_53299_SNP T C 0.3056 55 125 0.2173 2.5625494294350681E-01
3R_54151_SNP C G 0.1593 29 153 0.9656 9.6950925576095348E-01
3R_54431_SNP A G 0.05641 11 184 0.9781 9.7774209317521077E-01
3R_54434_SNP A C 0.05699 11 182 0.9541 9.5332471982441314E-01
3R_54435_INS CTA C 0.05155 10 184 0.9896 9.8938115822329797E-01
3R_54478_SNP A T 0.1484 27 155 0.9745 9.7756696624053330E-01
3R_54495_SNP T C 0.1547 28 153 0.8735 8.8723008192560204E-01
3R_54498_SNP G C 0.1444 26 154 0.8494 8.6619935942989468E-01
3R_55443_SNP T C 0.25 42 126 0.1087 1.3815971054947918E-01
3R_55637_SNP T G 0.05882 11 176 0.6983 6.9034432138953616E-01
3R_55640_DEL C CACT 0.07345 13 164 0.9162 9.1375985622801370E-01
3R_55644_INS TATAGCCTATAGCA T 0.1093 20 163 0.6926 6.8663766904672108E-01
3R_56502_SNP A G 0.1453 25 147 0.8861 8.9988397488512994E-01
3R_57335_SNP T G 0.2228 41 143 0.9363 9.3742445630577964E-01
3R_58323_INS ATAA A 0.1118 19 151 0.4324 4.7654851740502246E-01
3R_58449_SNP C T 0.1694 31 152 0.755 7.8096405598070362E-01
3R_58546_SNP A C 0.1237 24 170 0.8006 7.9833116367789025E-01
3R_59630_SNP T C 0.2265 41 140 0.9015 9.1222485390696983E-01
3R_61348_SNP T C 0.09794 19 175 0.1559 1.9922110692369888E-01
3R_61383_SNP A G 0.1475 27 156 0.7461 7.7267280075195321E-01
3R_63027_SNP T C 0.05208 10 182 0.8423 8.3951191834697669E-01
3R_63931_DEL C CGATGAC 0.1099 21 170 0.5729 5.6731261762411445E-01
3R_64157_SNP T G 0.06154 12 183 0.7096 7.0554903656712042E-01
3R_65739_SNP A G 0.1484 27 155 0.8726 8.8655418324433044E-01
3R_66406_SNP T G 0.05181 10 183 0.4257 4.1802567184770278E-01
3R_66570_SNP T G 0.2692 49 133 0.3901 3.8557048473300481E-01
3R_66696_DEL A AA 0.08025 13 149 0.5402 5.7908955238091064E-01
3R_66895_SNP T G 0.4915 87 90 0.2154 2.0977506246217470E-01
3R_67324_SNP C G 0.153 28 155 0.5652 5.6075124434828461E-01
3R_67335_SNP A T 0.1192 23 170 0.7009 6.9722018036957134E-01
3R_67336_SNP A T 0.1237 24 170 0.8006 7.9833116367789025E-01
3R_67338_SNP T C 0.1117 21 167 0.9888 9.8872130030604499E-01
3R_67473_SNP T C 0.1576 29 155 0.7039 7.3600872566031128E-01
3R_67509_SNP A G 0.06771 13 179 0.9182 9.1881718293177961E-01
3R_68133_SNP A G 0.157 27 145 0.7028 7.3144751077370729E-01
3R_70135_SNP G T 0.08854 17 175 0.428 4.7805491145425583E-01
3R_70407_SNP G C 0.1295 25 168 0.8192 8.1682019542129591E-01
3R_70519_SNP G A 0.15 27 153 0.8471 8.6366476919937341E-01
3R_70669_SNP T C 0.1323 25 164 0.8277 8.4812975288069459E-01
3R_71076_SNP C G 0.06667 13 182 0.7988 7.9597989424186300E-01
3R_71294_SNP T A 0.0582 11 178 0.7796 7.8136891295235633E-01
3R_71673_INS TT T 0.1475 27 156 0.9219 9.1883733650268695E-01
3R_72331_SNP A T 0.1398 26 160 0.8224 8.4285109735450481E-01
3R_72653_SNP T A 0.1639 30 153 0.8232 8.4366544776196717E-01
3R_72710_SNP A C 0.05612 11 185 0.9992 9.9920670727322336E-01
3R_73933_SNP G T 0.1257 23 160 0.2909 3.5134866748355842E-01
3R_75867_SNP T C 0.05102 10 186 0.5641 5.7362202492989667E-01
3R_76930_SNP G C 0.06417 12 175 0.5371 5.8358854720119524E-01
3R_77201_SNP G A 0.1117 21 167 0.4945 5.4962886625642760E-01
3R_77449_SNP G C 0.172 32 154 0.5137 5.1125304278287254E-01
3R_77459_SNP G T 0.1751 31 146 0.402 3.8976814632272949E-01
3R_79154_SNP T C 0.1803 33 150 0.5529 5.9825039478987319E-01
3R_80634_SNP C G 0.1042 20 172 0.9997 9.9970793478380193E-01
3R_80650_SNP T C 0.09189 17 168 0.3695 3.5895431067192107E-01
3R_81247_SNP T C 0.1429 27 162 0.5088 5.1628021899825438E-01
3R_83092_SNP A T 0.1405 26 159 0.5606 5.5039060054558719E-01
3R_83190_SNP A G 0.09783 18 166 0.1778 2.3678732078530496E-01
3R_84176_SNP C T 0.2444 44 136 0.3066 3.5055492163728552E-01
3R_84182_SNP A C 0.06736 13 180 0.1593 1.5393480591003139E-01
3R_91977_SNP A T 0.08763 17 177 0.5803 5.7934914803464643E-01
3R_92113_SNP A G 0.4802 85 92 0.2379 2.9117755941761403E-01
3R_92130_SNP C T 0.07487 14 173 0.4259 4.2271475740780917E-01
3R_103532_DEL T TT 0.06316 12 178 0.5584 5.5855205449803291E-01
3R_106157_SNP T C 0.3876 69 109 0.4076 3.9977484152435161E-01
3R_106414_SNP G C 0.07609 14 170 0.5297 5.7208999335991328E-01
3R_107742_SNP T G 0.1087 20 164 0.4498 4.9747111657258347E-01
3R_108731_SNP A C 0.09326 18 175 0.1478 1.8976529312382362E-01
3R_108972_SNP A T 0.05236 10 181 0.8249 8.4384570955336458E-01
3R_108975_SNP G C 0.05208 10 182 0.8169 8.3690675905958845E-01
3R_109022_SNP G A 0.1297 24 161 0.3183 3.7183070815412245E-01
3R_109673_SNP C G 0.116 21 160 0.2872 3.4814525732911039E-01
3R_110036_SNP G A 0.1093 20 163 0.1844 2.4061160402869741E-01
3R_113414_SNP G C 0.06557 12 171 0.2494 2.9733746742053324E-01
3R_113521_SNP G A 0.06593 12 170 0.3395 3.8723587746200938E-01
3R_113603_SNP T C 0.1576 29 155 0.3065 3.6294745862767763E-01
3R_113604_SNP T C 0.153 28 155 0.4004 4.5523043726264312E-01
3R_114225_SNP A G 0.1559 29 157 0.2171 2.1383907377506284E-01
3R_115634_SNP T C 0.309 55 123 0.4895 5.4712744390236667E-01
3R_116378_INS AA A 0.08287 15 166 0.7333 7.2403465550082036E-01
3R_116902_SNP T C 0.09278 18 176 0.8859 8.8410296853515669E-01
3R_117392_SNP A T 0.07937 15 174 0.2316 2.2718404715074547E-01
3R_118887_SNP A G 0.05759 11 180 0.4884 4.8732996595497813E-01
3R_118989_SNP A G 0.05236 10 181 0.6471 6.8308937606920117E-01
3R_119580_SNP C T 0.2 37 148 0.4279 4.2323092314647870E-01
3R_120248_SNP T G 0.125 24 168 0.8923 8.9089002622021596E-01
3R_120720_SNP A G 0.09794 19 175 0.9288 9.2765607635536207E-01
3R_126600_SNP A G 0.1622 30 155 0.7585 7.5665061071238571E-01
3R_127343_DEL C CGATT 0.1053 20 170 0.4811 4.7291664287945911E-01
3R_130513_SNP A T 0.1244 24 169 0.7895 7.8672907363876365E-01
3R_131509_SNP T G 0.08649 16 169 0.4991 5.5062683542130098E-01
3R_131774_SNP C G 0.06091 12 185 0.1397 1.3675883817719159E-01
3R_131939_SNP G A 0.09424 18 173 0.9729 9.7290135855982873E-01
3R_133198_SNP A G 0.3497 64 119 0.3524 3.9297036144692765E-01
3R_135357_SNP T A 0.07812 15 177 0.9894 9.8947717315733164E-01
3R_140052_SNP T A 0.05155 10 184 0.594 5.9388417085984746E-01
3R_142490_SNP T C 0.09551 17 161 0.2572 3.1130461809442256E-01
3R_145220_SNP C G 0.1452 27 159 0.105 1.5427490476059924E-01
3R_148864_SNP T C 0.4773 84 92 0.4105 4.5067014586013199E-01
3R_149303_SNP A G 0.05584 11 186 0.1091 1.0649560659051671E-01
3R_149304_SNP T G 0.05612 11 185 0.09805 9.8586172993661569E-02
3R_152881_INS TT T 0.05988 10 157 0.4325 4.8211512104987275E-01
3R_153067_SNP G T 0.1559 29 157 0.4286 4.2776836732792212E-01
3R_153341_DEL T TT 0.0578 10 163 0.03617 5.7092497925097060E-02
3R_153367_DEL A AGGTGA 0.1444 26 154 0.6144 6.1389884723109611E-01
3R_153402_SNP A G 0.105 19 162 0.2677 3.2318252684036064E-01
3R_155814_SNP T A 0.3277 58 119 0.6436 6.8530536993532665E-01
3R_156991_DEL A AA 0.1792 31 142 0.4685 5.3495140398031205E-01
3R_159691_SNP A T 0.1452 27 159 0.1429 1.9864524185225341E-01
3R_160016_SNP T C 0.2967 54 128 0.9805 9.8054095293410526E-01
3R_160018_SNP A T 0.2967 54 128 0.9805 9.8054095293410526E-01
3R_160772_SNP A C 0.09845 19 174 0.6126 6.0772014807689700E-01
3R_162151_SNP T G 0.09474 18 172 0.3653 3.5891251982155159E-01
3R_163167_SNP C T 0.1444 27 160 0.1102 1.6072921489144110E-01
3R_163239_SNP A G 0.1146 22 170 0.8393 8.3813995643817374E-01
3R_167871_SNP C T 0.07738 13 155 0.9548 9.5293139728423248E-01
3R_168190_SNP C T 0.07407 14 175 0.3695 3.5928497177421992E-01
3R_168229_SNP A G 0.1421 26 157 0.5899 6.2956756735117292E-01
3R_168764_SNP T C 0.1304 24 160 0.235 2.9626205776913406E-01
3R_169477_SNP G T 0.06218 12 181 0.4263 4.1689625110740458E-01
3R_169648_SNP G A 0.1889 34 146 0.8047 8.2740993026096843E-01
3R_169743_SNP T C 0.06091 12 185 0.1397 1.3675883817719159E-01
3R_169984_SNP A G 0.339 60 117 0.6402 6.2634646894710488E-01
3R_171520_SNP A G 0.05641 11 184 0.4407 4.4054269409289126E-01
3R_172756_SNP T C 0.1366 25 158 0.1564 2.1091625946799353E-01
3R_172877_SNP A T 0.1344 25 161 0.3009 3.5746126990724969E-01
3R_174741_SNP A C 0.1285 23 156 0.1764 2.4252972999754885E-01
3R_175017_SNP A G 0.2181 41 147 0.2253 2.7151699500740656E-01
3R_175204_SNP A T 0.09091 16 160 0.9428 9.4052844138193170E-01
3R_176107_SNP T G 0.1082 21 173 0.115 1.0987891340473088E-01
3R_176321_SNP T G 0.1421 26 157 0.3623 3.6420902890457529E-01
3R_177729_SNP T A 0.303 50 115 0.726 7.1739892430489349E-01
3R_178010_SNP G A 0.1042 20 172 0.5767 5.7144890132974147E-01
3R_178201_SNP G A 0.1082 21 173 0.6927 6.8861765332888480E-01
3R_180612_SNP T C 0.1257 23 160 0.1916 2.4758440514454949E-01
3R_180743_SNP A C 0.05376 10 176 0.4806 5.2564366909277149E-01
3R_180809_SNP A T 0.07692 15 180 0.4075 4.0863233611119221E-01
3R_180839_SNP A T 0.09231 18 177 0.8284 8.2599804224118956E-01
3R_181915_SNP T G 0.1946 36 149 0.2944 3.5651362633547423E-01
3R_182932_SNP C T 0.07895 15 175 0.8237 8.2259211407369537E-01
3R_184071_SNP G A 0.09444 17 163 0.7378 7.3053527558010800E-01
3R_187007_SNP G A 0.09043 17 171 0.5767 5.7282880829322325E-01
3R_187513_SNP A T 0.05584 11 186 0.5899 5.9080970476788219E-01
3R_188117_SNP C T 0.139 26 161 0.9728 9.7273257389955892E-01
3R_190583_SNP T C 0.08333 16 176 0.824 8.4216420977421635E-01
3R_191310_SNP A G 0.1444 27 160 0.6032 6.0326821152543419E-01
3R_191512_SNP T A 0.08108 15 170 0.8905 8.9149551312935538E-01
3R_191775_SNP C T 0.3825 70 113 0.1303 1.7562143101185934E-01
3R_201179_SNP C T 0.1547 28 153 0.3985 4.0113239086014785E-01
3R_201358_SNP C T 0.1739 32 152 0.8031 7.9763637256768583E-01
3R_201805_SNP T C 0.07071 14 184 0.5529 5.5491729137615209E-01
3R_202318_DEL A ATGTTG 0.09714 17 158 0.2172 2.7725928717123349E-01
3R_202325_DEL T TAATGGTAACGTACTCAATTA 0.1117 20 159 0.3492 4.1091233501420610E-01
3R_202350_SNP G A 0.1285 23 156 0.1814 2.3395669131966912E-01
3R_202351_SNP G A 0.1333 24 156 0.224 2.8008325026289238E-01
3R_202354_DEL A AAACCAAAGGATGTTCCACAAGTATATATTTCAGTGTGTCATA 0.1297 24 161 0.2409 3.0321442074711236E-01
3R_202398_DEL T TCAAAACAATCGAA 0.1297 24 161 0.2409 3.0321442074711236E-01
3R_202839_SNP T C 0.1304 24 160 0.2297 2.8885299325553326E-01
3R_203212_SNP G C 0.08649 16 169 0.9629 9.6300059785427994E-01
3R_203564_DEL C CTGGC 0.08989 16 162 0.2641 2.6137332583626072E-01
3R_206259_SNP G A 0.1257 23 160 0.2145 2.7222726865801783E-01
3R_210210_SNP A C 0.2333 42 138 0.09339 8.7692802598120956E-02
3R_210432_SNP T C 0.06936 12 161 0.1353 1.2408773538795437E-01
3R_212663_DEL A AT 0.07778 14 166 0.4581 5.0910401836412289E-01
3R_212669_INS TTTTTT T 0.05714 10 165 0.5719 6.0776473650836227E-01
3R_212705_DEL T TTAT 0.06522 12 172 0.4344 4.2333099476005531E-01
3R_213065_DEL T TTATT 0.07059 12 158 0.1723 2.2343904632026068E-01
3R_213266_DEL T TCACAACGCCGGAATATGTCAT 0.2267 39 133 0.2175 2.6957110825727004E-01
3R_213820_SNP C T 0.1257 23 160 0.3664 4.3056721399480202E-01
3R_214498_SNP C T 0.3855 69 110 0.4827 5.2758042293462837E-01
3R_214826_SNP A G 0.125 23 161 0.1571 2.1461481657115922E-01
3R_214833_SNP A C 0.1711 32 155 0.668 6.6739792097299200E-01
3R_215683_DEL A ATGCA 0.1006 18 161 0.4285 4.2620234816035452E-01
3R_216948_SNP A T 0.09744 19 176 0.9225 9.2145946435593229E-01
3R_217720_SNP T C 0.1421 27 163 0.341 3.8885685813384974E-01
3R_217774_SNP A G 0.1183 22 164 0.1541 2.1268794891740794E-01
3R_217885_SNP T C 0.05051 10 188 0.6432 6.4487376182712275E-01
3R_218484_SNP A T 0.05076 10 187 0.6336 6.3500155681448001E-01
3R_219883_SNP A T 0.1366 25 158 0.09391 1.3893441458283473E-01
3R_220319_SNP T C 0.1413 26 158 0.265 2.6412292299640405E-01
3R_220619_SNP T C 0.163 30 154 0.7155 7.1501775224646247E-01
3R_222975_SNP A G 0.09278 18 176 0.8859 8.8410296853515669E-01
3R_223739_INS ACAA A 0.1056 19 161 0.08321 1.2433335106240184E-01
3R_223774_SNP G A 0.1209 22 160 0.237 2.9681687616942920E-01
3R_224327_SNP C T 0.2162 40 145 0.2123 2.5576402607899262E-01
3R_225814_SNP A C 0.2216 41 144 0.1605 1.9779875813541015E-01
3R_226267_SNP A G 0.1196 22 162 0.08288 1.2840772024375957E-01
3R_226647_SNP A G 0.1053 20 170 0.7463 7.4319643913189293E-01
3R_227020_SNP C G 0.09326 18 175 0.8993 8.9754819722124479E-01
3R_227062_SNP T C 0.06091 12 185 0.8419 8.4008395059382845E-01
3R_227804_SNP T G 0.05051 10 188 0.6432 6.4487376182712275E-01
3R_228289_SNP A G 0.08021 15 172 0.5579 6.0789012068267922E-01
3R_229019_SNP G A 0.1196 22 162 0.3812 4.4029057332739274E-01
3R_229416_SNP A C 0.09794 19 175 0.7828 7.8274491955958958E-01
3R_232914_SNP T C 0.1351 25 160 0.1871 2.4437934850225929E-01
3R_233537_SNP C G 0.07527 14 172 0.745 7.4609424751585929E-01
3R_238629_SNP G A 0.07368 14 176 0.87 8.6688741673173064E-01
3R_238784_SNP T A 0.09278 18 176 0.7538 7.5018642460067453E-01
3R_238885_DEL T TG 0.06522 12 172 0.3918 4.5033494449271971E-01
3R_239436_SNP T A 0.1264 23 159 0.2031 2.6385454268284925E-01
3R_239438_SNP C T 0.1209 22 160 0.09789 1.4237934287091425E-01
3R_240215_SNP T C 0.05155 10 184 0.1856 1.8088308430330613E-01
3R_240391_SNP T G 0.08854 17 175 0.7866 7.8231367272209562E-01
3R_242575_SNP T G 0.07568 14 171 0.8017 8.2446332409726175E-01
3R_242997_DEL C CTCTGCCAAG 0.1333 24 156 0.3527 4.1197878606044380E-01
3R_243578_SNP T A 0.08743 16 167 0.5979 6.4292193677882825E-01
3R_244203_SNP T A 0.08108 15 170 0.5661 6.1400205215466808E-01
3R_244431_SNP A G 0.1209 22 160 0.255 3.1379656504539488E-01
3R_245040_SNP T C 0.1005 19 170 0.7936 8.1891519474089858E-01
3R_247581_SNP A G 0.1263 24 166 0.8305 8.4662259982017707E-01
3R_248128_SNP C T 0.08901 17 174 0.856 8.5495706801932436E-01
3R_248232_SNP T G 0.07471 13 161 0.714 7.4500640393696105E-01
3R_248578_SNP A T 0.1202 22 161 0.2346 2.9383602018061339E-01
3R_249325_SNP T A 0.1398 26 160 0.1689 2.2672355083742246E-01
3R_249922_SNP T C 0.1077 21 174 0.9646 9.6419451613361240E-01
3R_250270_SNP T C 0.1297 24 161 0.2146 2.7402141657262724E-01
3R_251259_SNP G T 0.1283 24 163 0.1653 2.2344696263184904E-01
3R_251664_SNP T C 0.07568 14 171 0.5284 5.7907255577286088E-01
3R_251919_SNP G A 0.08065 15 171 0.7606 7.8895149722499602E-01
3R_253397_SNP T C 0.1297 24 161 0.1545 2.1029208193879856E-01
3R_254980_SNP T C 0.07937 15 174 0.5246 5.7773762944174156E-01
3R_255382_SNP T A 0.1136 20 156 0.1699 2.2189758914126978E-01
3R_255740_SNP G A 0.2097 39 147 0.1538 1.9516255300288932E-01
3R_258686_SNP G C 0.09794 19 175 0.6466 6.4113263259794340E-01
3R_260359_SNP A T 0.129 24 162 0.1599 2.1693734109303497E-01
3R_264165_SNP T C 0.1036 20 173 0.8435 8.4144388409453819E-01
3R_264207_SNP T A 0.08854 17 175 0.9621 9.6130034830541922E-01
3R_264221_SNP A C 0.07853 15 176 0.8891 8.8715189009289053E-01
3R_267682_SNP G A 0.09091 17 170 0.7898 7.8387540015727064E-01
3R_269569_SNP A G 0.05051 10 188 0.6432 6.4487376182712275E-01
3R_272193_SNP G A 0.09091 17 170 0.4722 5.2764150984601166E-01
3R_275483_SNP C G 0.05914 11 175 0.318 3.1128182506660107E-01
3R_275932_SNP A G 0.07487 14 173 0.8065 8.2648858735111519E-01
3R_277287_SNP C T 0.1615 31 161 0.2493 2.9687744738652255E-01
3R_277703_SNP C A 0.06218 12 181 0.6846 6.7890229811084934E-01
3R_277890_SNP G C 0.129 24 162 0.1688 2.2604470126400866E-01
3R_278661_SNP C G 0.06349 12 177 0.8198 8.4196355423667901E-01
3R_278821_SNP C G 0.1134 22 172 0.9233 9.2205600134723142E-01
3R_279694_DEL C CCACCCCTTAACTACGC 0.1158 22 168 0.4796 5.2019514612920825E-01
3R_280099_SNP A G 0.1111 20 160 0.2771 3.3620343632515037E-01
3R_282807_SNP A T 0.117 22 166 0.1441 1.9818475281476655E-01
3R_283401_SNP C T 0.05584 11 186 0.9675 9.6756135235132468E-01
3R_283570_SNP G A 0.0567 11 183 0.3416 3.4046299387522694E-01
3R_283941_SNP T G 0.09189 17 168 0.5785 6.2524820905846967E-01
3R_285049_SNP C A 0.07527 14 172 0.8877 9.0116775557658557E-01
3R_286384_SNP A G 0.09836 18 165 0.5792 6.2437422946262999E-01
3R_286502_SNP G A 0.1005 19 170 0.8366 8.3382110586665636E-01
3R_287726_SNP A T 0.09326 18 175 0.1713 2.1539230843836332E-01
3R_287736_SNP A G 0.09794 19 175 0.1593 2.0356794760851971E-01
3R_289658_SNP A G 0.08854 17 175 0.6895 6.8433674477702611E-01
3R_289788_SNP C G 0.1405 26 159 0.07111 1.1201738550035611E-01
3R_290782_SNP T A 0.09231 18 177 0.77 7.6707731047811079E-01
3R_290910_SNP A T 0.1297 24 161 0.1112 1.6067570858599933E-01
3R_291155_SNP T A 0.1111 21 168 0.2762 3.2583297211041373E-01
3R_291968_SNP T A 0.1061 19 160 0.3489 4.0596425383346990E-01
3R_292644_DEL A AAC 0.1469 26 151 0.07636 1.1720664692702754E-01
3R_292650_INS CT C 0.1611 29 151 0.03331 5.8962569938342604E-02
3R_292974_INS CC C 0.0791 14 163 0.3085 3.6479440110538730E-01
3R_293541_SNP A G 0.1128 22 173 0.9227 9.2168986059205416E-01
3R_294145_SNP T C 0.1452 27 159 0.05476 9.0260170280059171E-02
3R_295286_SNP C A 0.2637 48 134 0.6929 6.8815614091169941E-01
3R_296075_SNP T C 0.1421 26 157 0.7874 8.1236272414318256E-01
3R_296785_SNP T C 0.1311 24 159 0.1521 2.0659529908793184E-01
3R_297662_SNP A T 0.1173 23 173 0.979 9.7873366127986783E-01
3R_297861_INS CGTACATGTACATATTGAAAAC C 0.0618 11 167 0.7294 7.6107959676957959E-01
3R_299715_SNP C T 0.0973 18 167 0.6807 7.1817593865267515E-01
3R_300564_SNP C T 0.08427 15 163 0.8403 8.5802341930518811E-01
3R_301038_SNP A C 0.1223 23 165 0.5508 5.8535055504776867E-01
3R_301258_SNP T C 0.07254 14 179 0.5885 5.8376861857746620E-01
3R_302494_SNP C A 0.116 21 160 0.3295 3.9170996078054432E-01
3R_302760_SNP T C 0.1217 23 166 0.6811 7.1246158247689539E-01
3R_302846_SNP G A 0.257 46 133 0.9875 9.8732262182550357E-01
3R_302869_SNP T C 0.07692 14 168 0.9091 9.1981390272724650E-01
3R_304497_SNP A G 0.09783 18 166 0.4443 4.9974933969818625E-01
3R_305323_SNP C A 0.1117 21 167 0.4611 5.1944312927317760E-01
3R_305614_SNP T C 0.1042 20 172 0.5094 5.0111502905109262E-01
3R_306389_SNP T A 0.1222 22 158 0.2251 2.8326914114364177E-01
3R_308833_SNP A T 0.05025 10 189 0.9481 9.4794834538929629E-01
3R_308892_SNP C T 0.09783 18 166 0.2336 2.9437504727631592E-01
3R_309132_SNP C A 0.1093 20 163 0.2969 3.5618038146184072E-01
3R_309241_SNP T C 0.1204 23 168 0.1449 1.8686950966041882E-01
3R_309718_SNP A G 0.05051 10 188 0.508 5.1011712262242459E-01
3R_309799_INS CTAATGCACTACAA C 0.4211 72 99 0.03723 7.7629583107948721E-02
3R_309814_SNP A G 0.08649 16 169 0.6605 6.9872281367150113E-01
3R_309931_DEL A AA 0.07772 15 178 0.66 6.5449720237132281E-01
3R_310034_SNP G T 0.1341 24 155 0.5664 6.1172601289012474E-01
3R_310691_SNP T A 0.09424 18 173 0.6597 6.5255164121183618E-01
3R_313154_SNP T C 0.07732 15 179 0.5269 5.2234194223920261E-01
3R_313314_SNP C A 0.08021 15 172 0.6212 6.6416848768169201E-01
3R_313924_SNP T A 0.0765 14 169 0.865 8.6320570568537014E-01
3R_315919_SNP T A 0.4176 76 106 0.4589 5.0856044392428434E-01
3R_316204_SNP G T 0.1344 25 161 0.5925 6.3718909356132991E-01
3R_316655_SNP C T 0.05291 10 179 0.6411 6.8204303778240094E-01
3R_316819_SNP A T 0.0765 14 169 0.8496 8.4479111977563570E-01
3R_316978_SNP G T 0.1071 18 150 0.1607 1.9136499014083752E-01
3R_317186_DEL T TA 0.05747 10 164 0.6262 6.1420443162069849E-01
3R_318007_SNP C T 0.07345 13 164 0.7707 7.6195125339887371E-01
3R_318809_SNP A T 0.07407 14 175 0.7492 7.7917482987775055E-01
3R_319618_SNP C G 0.09574 18 170 0.7998 7.9417162767722260E-01
3R_319903_SNP C G 0.07143 14 182 0.8985 8.9725889000026959E-01
3R_321630_SNP T C 0.235 43 140 0.5517 5.4853933067719185E-01
3R_322281_SNP A G 0.1031 20 174 0.982 9.8171894221109324E-01
3R_323796_SNP T A 0.1309 25 166 0.514 5.0769341442540850E-01
3R_323822_SNP G T 0.1129 21 165 0.3833 3.8591287205734837E-01
3R_324426_SNP C T 0.05128 10 185 0.4086 4.0145856332182994E-01
3R_324533_SNP A T 0.2088 38 144 0.5967 5.9404383387150017E-01
3R_325265_SNP T C 0.1204 23 168 0.5588 5.9590497247786089E-01
3R_326461_INS GAGTAGT G 0.08242 15 167 0.3079 3.6304884715271080E-01
3R_326466_SNP A C 0.07692 14 168 0.6033 6.4169866444600454E-01
3R_326515_SNP A G 0.09524 18 171 0.7202 7.2331116997069889E-01
3R_326908_SNP T A 0.09744 19 176 0.9225 9.2145946435593229E-01
3R_327242_SNP T C 0.05236 10 181 0.9047 9.0447909598329679E-01
3R_327279_INS ATACCA A 0.1124 20 158 0.1702 2.2861107849508377E-01
3R_327707_SNP T C 0.1223 23 165 0.925 9.2408021566121645E-01
3R_329458_SNP T C 0.08947 17 173 0.4911 4.9522864006098100E-01
3R_329577_SNP A C 0.1148 21 162 0.5471 5.8022835185239086E-01
3R_330101_SNP C A 0.1038 19 164 0.7841 8.1006003963984985E-01
3R_330314_SNP A G 0.1105 21 169 0.7845 7.8375296086183366E-01
3R_330371_SNP T A 0.1058 20 169 0.6657 6.6417089385798367E-01
3R_331214_SNP C T 0.07447 14 174 0.738 7.3706111014480458E-01
3R_332643_SNP T C 0.3218 56 118 0.9843 9.8559813793594675E-01
3R_332708_INS AAATAGCGAAAAAATACAACGACTAATA A 0.1123 21 166 0.638 6.6936967646634038E-01
3R_332710_MNP CTC GAG 0.1016 19 168 0.5732 6.0678251783249482E-01
3R_333242_INS TA T 0.1167 21 159 0.2099 2.6735423090908317E-01
3R_333548_SNP G C 0.05128 10 185 0.7356 7.3658706830444531E-01
3R_333558_SNP G C 0.05102 10 186 0.7272 7.3027125711471186E-01
3R_333818_SNP C G 0.06154 12 183 0.7422 7.4366409040348602E-01
3R_334008_SNP G C 0.09231 18 177 0.1914 2.3986933090450402E-01
3R_334420_SNP G A 0.08377 16 175 0.6429 6.4386382795307973E-01
3R_334654_SNP A G 0.06736 13 180 0.7665 7.6271712567426730E-01
3R_334721_SNP C T 0.1552 27 147 0.4891 5.3542962195787447E-01
3R_336197_SNP G A 0.1297 24 161 0.4173 4.7893314265464093E-01
3R_337040_SNP T C 0.1398 26 160 0.3391 4.0401996645011240E-01
3R_337061_SNP A C 0.2333 42 138 0.2435 2.9179467095294598E-01
3R_337554_SNP T C 0.1237 23 163 0.3677 3.6199063566927214E-01
3R_337786_SNP G T 0.1152 22 169 0.9558 9.5577926467587770E-01
3R_338134_DEL T TGC 0.1618 28 145 0.7096 7.0164803266325948E-01
3R_338157_SNP C T 0.2034 36 141 0.6865 6.8300495827767971E-01
3R_338171_DEL T TCTCAGAGAAGTATATCAATTATTTAGCGATCTTATCAAATTGTCCATGTGTTGTCAATTATAACGCAGTGATTATCGAGGAGTCGACGACTGTAATAAAACAGAAATTGGAGAGTGGTGTATATTCGTTAAAGGGGAAAATAGGTCGTAGCAAAGT 0.1445 25 148 0.2605 2.4127550365493422E-01
3R_338386_SNP A G 0.4386 75 96 0.9317 9.3841239554905143E-01
3R_338395_SNP A C 0.4375 70 90 0.9792 9.8112652970981129E-01
3R_340718_SNP A C 0.08108 15 170 0.9946 9.9529811498397791E-01
3R_340798_SNP G A 0.07609 14 170 0.4948 4.8605910206917746E-01
3R_340913_SNP C T 0.1356 24 153 0.8075 8.3012263471477055E-01
3R_340922_SNP T C 0.07222 13 167 0.8478 8.6645213944721111E-01
3R_342564_SNP G C 0.05641 11 184 0.4332 4.3801543017755040E-01
3R_342993_INS CTTTTGGAGCAACCATGCTAG C 0.05789 11 179 0.2021 2.1120902745534897E-01
3R_342996_INS GCAACTGCGCAGTTTGTAAA G 0.05291 10 179 0.2799 2.8597917402096407E-01
3R_343000_INS AGTATAAAAAATAT A 0.05291 10 179 0.6119 6.0385460446112349E-01
3R_343034_SNP T A 0.09524 18 171 0.1469 1.8528627383696283E-01
3R_344974_SNP G A 0.06818 12 164 0.3754 4.3426532477891489E-01
3R_345242_SNP T C 0.05319 10 178 0.7297 7.3297006077472404E-01
3R_346246_SNP C A 0.0663 12 169 0.2974 3.6281583849279353E-01
3R_346269_SNP A T 0.1988 34 137 0.9519 9.4963559624537530E-01
3R_346401_SNP C T 0.1314 23 152 0.1577 2.0978399601341613E-01
3R_347545_SNP T C 0.05946 11 174 0.8408 8.4047697572199587E-01
3R_347750_INS CTA C 0.06186 12 182 0.7058 7.0289920164372599E-01
3R_348040_SNP G C 0.1356 24 153 0.9332 9.4047947944230426E-01
3R_348627_SNP T G 0.4444 80 100 0.2315 2.8646162895987948E-01
3R_348786_SNP A T 0.4318 76 100 0.1781 2.2973050816847418E-01
3R_348851_SNP G T 0.4186 72 100 0.1084 1.4909601354341173E-01
3R_349006_SNP A T 0.2961 53 126 0.6359 6.3611191480202978E-01
3R_349030_SNP C G 0.06316 12 178 0.4585 4.5506994000451406E-01
3R_349163_SNP A T 0.2928 53 128 0.8884 8.8734103864218739E-01
3R_349196_SNP A T 0.1278 23 157 0.2875 3.4582312724331499E-01
3R_349502_INS GATCTCTCG G 0.06316 12 178 0.1555 1.5908653929860828E-01
3R_349685_SNP G A 0.1492 27 154 0.2914 3.5447166279062170E-01
3R_349690_SNP T C 0.1492 27 154 0.2914 3.5447166279062170E-01
3R_350929_SNP G A 0.1117 21 167 0.636 6.2785895139911652E-01
3R_351323_SNP A T 0.191 34 144 0.9395 9.3743175083768826E-01
3R_351894_SNP T A 0.2023 35 138 0.399 3.8131076555276200E-01
3R_351901_DEL A ATTGATTCGCATTTGATAAA 0.05056 9 169 0.6478 6.3496237047289839E-01
3R_353390_SNP A T 0.3728 63 106 0.5404 5.7942560992236869E-01
3R_353581_SNP T G 0.3602 58 103 0.6163 6.4397676869390563E-01
3R_354686_SNP A G 0.08995 17 172 0.7946 7.9416754781689369E-01
3R_354810_SNP C T 0.3352 61 121 0.9617 9.6093017544481674E-01
3R_354827_SNP T C 0.09375 18 174 0.6649 6.6525132526992126E-01
3R_355273_SNP A C 0.1033 19 165 0.6456 6.8782551405486547E-01
3R_355419_INS ACATTTTTGAA A 0.3704 60 102 0.02741 6.2420480449486546E-02
3R_355737_SNP C T 0.09524 18 171 0.808 8.0395963784154856E-01
3R_355745_SNP C T 0.09424 18 173 0.816 8.1286433310890005E-01
3R_356258_SNP C T 0.06283 12 179 0.9557 9.5608899275331605E-01
3R_356581_SNP A T 0.05978 11 173 0.4327 4.1623236167107047E-01
3R_356588_SNP T A 0.06452 12 174 0.672 6.6115140172987441E-01
3R_356853_SNP G A 0.1094 21 171 0.5461 5.8479019586319914E-01
3R_356860_SNP C T 0.06701 13 181 0.8385 8.3961249715749253E-01
3R_356965_DEL G GAGTCGACTGACTGAGATAAATGGTAA 0.05714 10 165 0.5567 6.0430031832621089E-01
3R_357368_SNP A C 0.09474 18 172 0.9671 9.6672425812739360E-01
3R_357655_SNP A T 0.2088 38 144 0.8611 8.5706440696565922E-01
3R_357982_SNP C T 0.1042 20 172 0.7009 6.9532831416980567E-01
3R_358221_SNP G T 0.06736 13 180 0.8236 8.2385778428817624E-01
3R_359126_SNP A G 0.1 19 171 0.2264 2.7521334204263992E-01
3R_359217_SNP T A 0.2857 52 130 0.6212 6.2062920496506235E-01
3R_359333_SNP A T 0.1257 24 167 0.2898 2.9294973043905692E-01
3R_359645_SNP T G 0.07568 14 171 0.6905 7.2136768328081224E-01
3R_359646_SNP T A 0.08065 15 171 0.555 5.9800188461268555E-01
3R_359649_INS TTATTAAAATTAATTAATTAA GC 0.09677 18 168 0.5028 5.5151429910114780E-01
3R_359930_SNP T C 0.06736 13 180 0.7528 7.5402547792230723E-01
3R_360148_SNP C T 0.06417 12 175 0.2444 2.2987634534827261E-01
3R_360689_INS G GTATATGTACACCAGTTTGTTGG 0.3254 55 114 0.6034 6.0610780068187320E-01
3R_361073_SNP T C 0.05641 11 184 0.9628 9.6245509956754849E-01
3R_362038_SNP C G 0.2418 44 138 0.3203 3.7369272078175453E-01
3R_362398_SNP C T 0.09326 18 175 0.6859 6.8233029897283459E-01
3R_362463_SNP C G 0.1902 35 149 0.6744 6.7868252186214773E-01
3R_363398_SNP T G 0.06736 13 180 0.2773 2.8642099678267008E-01
3R_363501_SNP A T 0.3966 71 108 0.2385 2.9494206963281455E-01
3R_363823_SNP C G 0.08163 16 180 0.8851 8.8346851380588820E-01
3R_363910_SNP T C 0.06349 12 177 0.3146 3.1986676522982993E-01
3R_363984_SNP G A 0.07254 14 179 0.9212 9.1971428452084369E-01
3R_364021_SNP T C 0.07179 14 181 0.9494 9.4854183643430046E-01
3R_364049_SNP A G 0.07216 14 180 0.2547 2.6411725749165593E-01
3R_364566_SNP T A 0.2959 50 119 0.535 5.6791211650067508E-01
3R_366519_SNP A T 0.05612 11 185 0.8801 8.8106661270775544E-01
3R_366534_SNP T C 0.05102 10 186 0.456 4.4966502637014460E-01
3R_366547_SNP T A 0.06218 12 181 0.6028 6.0376630298819256E-01
3R_366794_SNP C T 0.09091 17 170 0.8666 8.6640306138226042E-01
3R_366885_SNP G T 0.07179 14 181 0.7394 7.4085937879316088E-01
3R_367083_SNP T C 0.06667 13 182 0.7605 7.5666173693000793E-01
3R_367961_SNP C A 0.48 84 91 0.8881 8.8610367758201347E-01
3R_368013_INS AACA A 0.08939 16 163 0.9112 9.0881700615564420E-01
3R_368261_SNP C T 0.4831 86 92 0.8487 8.4639359413602722E-01
3R_368448_SNP G A 0.4798 83 90 0.9082 9.0718285302206869E-01
3R_368555_SNP C A 0.4855 84 89 0.7956 7.9073461688376823E-01
3R_368792_SNP T C 0.06091 12 185 0.5334 5.3444470522367216E-01
3R_368967_INS GCATTGC G 0.4606 76 89 0.4898 5.0381711434904797E-01
3R_369234_SNP G A 0.4 70 105 0.9786 9.7799583001885371E-01
3R_369368_SNP T C 0.05155 10 184 0.3489 3.4912597612385898E-01
3R_370004_SNP G A 0.2054 38 147 0.8612 8.5672653368044838E-01
3R_370233_SNP T C 0.358 63 113 0.5626 6.0733072406240263E-01
3R_370628_SNP A G 0.4778 86 94 0.3259 3.8632078865266695E-01
3R_370997_SNP T C 0.4793 81 88 0.7976 7.9400433269634785E-01
3R_371177_SNP G T 0.05946 11 174 0.6265 6.1867815388031144E-01
3R_371471_SNP A G 0.322 57 120 0.3159 3.5737273778267997E-01
3R_371607_SNP G A 0.06736 13 180 0.7067 7.0382025010672422E-01
3R_371627_SNP G C 0.2965 51 121 0.478 5.1743032382600618E-01
3R_372055_SNP A T 0.06077 11 170 0.6754 6.6578081216000662E-01
3R_372834_SNP G A 0.1011 19 169 0.855 8.5474327836011565E-01
3R_372887_SNP A T 0.4767 82 90 0.9407 9.3993038036734289E-01
3R_372921_SNP A G 0.4793 81 88 0.823 8.1975221954154343E-01
3R_373170_INS T TGGACTTAAAAGATCTTACCAGATCT 0.4598 80 94 0.7319 7.2686129433309110E-01
3R_373485_SNP C G 0.05181 10 183 0.8881 8.8645277272175238E-01
3R_373490_SNP G A 0.3829 67 108 0.785 7.7845167646223934E-01
3R_373501_SNP G A 0.4186 72 100 0.6787 6.7088580122136898E-01
3R_373989_SNP T G 0.2011 37 147 0.8794 8.7694547343812168E-01
3R_374007_SNP T G 0.06122 12 184 0.8086 8.0647950454198758E-01
3R_374285_SNP T C 0.06154 12 183 0.6436 6.4508371739610615E-01
3R_374318_SNP A T 0.1989 36 145 0.9934 9.9331933969621977E-01
3R_374371_SNP A T 0.05612 11 185 0.7203 7.2035274272731020E-01
3R_374599_SNP A G 0.4172 68 95 0.9136 9.1031132523542369E-01
3R_375519_SNP A C 0.322 57 120 0.415 4.5441296736560233E-01
3R_375624_SNP T C 0.4277 74 99 0.1512 2.0090746036528240E-01
3R_375755_SNP C T 0.4419 76 96 0.08649 1.2335177418275112E-01
3R_375761_SNP T C 0.4471 76 94 0.08183 1.1666097364275974E-01
3R_375769_SNP T G 0.4451 77 96 0.04836 7.6294842774604368E-02
3R_375863_DEL C CC 0.1494 26 148 0.372 3.5558173725182929E-01
3R_376524_SNP T G 0.06599 13 184 0.5383 5.3995970899316026E-01
3R_376735_SNP G A 0.08901 17 174 0.6001 6.0130862586199818E-01
3R_376768_SNP T G 0.08808 17 176 0.8011 7.9761211579219149E-01
3R_377356_SNP G A 0.494 82 84 0.9096 9.0657279280354985E-01
3R_377395_SNP T C 0.4881 82 86 0.8238 8.1939584342564931E-01
3R_377458_SNP A G 0.2712 48 129 0.4259 4.2217652112020299E-01
3R_377460_SNP T A 0.267 47 129 0.5699 5.6830618224871254E-01
3R_377510_SNP C A 0.2682 48 131 0.4263 4.2604746939711269E-01
3R_377534_SNP T C 0.06383 12 176 0.9872 9.8726725020253536E-01
3R_377543_SNP T C 0.2697 48 130 0.5781 5.8003322453243367E-01
3R_377991_SNP C T 0.06186 12 182 0.6405 6.3511668466434779E-01
3R_378186_SNP A C 0.3636 64 112 0.8931 8.9200531819742179E-01
3R_378191_SNP T G 0.1064 20 168 0.9764 9.7568962754367761E-01
3R_378527_SNP G A 0.06154 12 183 0.5374 5.3697057985609054E-01
3R_379441_SNP A C 0.06383 12 176 0.7112 7.4051806616735716E-01
3R_379960_SNP G A 0.4675 79 90 0.9104 9.1982346704167450E-01
3R_380227_SNP T A 0.3068 54 122 0.7546 7.5315007679245161E-01
3R_380230_DEL TT T 0.3059 52 118 0.9731 9.7273494095129343E-01
3R_380415_SNP A T 0.09524 18 171 0.3918 3.8825962551080972E-01
3R_380898_SNP A C 0.2386 42 134 0.9636 9.6356704852163455E-01
3R_381508_DEL T TT 0.0663 12 169 0.2155 2.0615797470711794E-01
3R_382361_SNP A G 0.3098 57 127 0.7823 7.7664084734391259E-01
3R_382399_SNP A G 0.1134 22 172 0.9065 9.0499752896831709E-01
3R_383795_SNP T C 0.4333 78 102 0.5182 5.0462624119951505E-01
3R_384261_SNP T A 0.3886 68 107 0.8859 8.8363688883139579E-01
3R_384318_SNP C T 0.3895 67 105 0.9606 9.5967416400917638E-01
3R_384354_SNP A T 0.09091 17 170 0.1525 1.9365262644666237E-01
3R_384411_SNP T A 0.3951 64 98 0.947 9.4465090440764687E-01
3R_384412_SNP C A 0.3832 64 103 0.9615 9.5976676893757129E-01
3R_384478_SNP C T 0.3352 60 119 0.3876 4.2936419787882429E-01
3R_384530_SNP A C 0.3657 64 111 0.884 8.8111618516443779E-01
3R_384626_SNP A G 0.1514 28 157 0.8874 8.8506439256809466E-01
3R_384629_INS ACATA A 0.05946 11 174 0.8162 8.1667781183464250E-01
3R_384666_SNP C T 0.2697 48 130 0.2953 3.3866080096516360E-01
3R_384671_SNP T C 0.05641 11 184 0.4422 4.4151954588699205E-01
3R_384737_SNP C T 0.08511 16 172 0.5391 5.3961482539468864E-01
3R_384902_SNP A T 0.3277 58 119 0.286 3.3402510111397654E-01
3R_385292_INS C CGTATGTATATAC 0.4343 76 99 0.854 8.5074182849916880E-01
3R_385350_SNP G A 0.07778 14 166 0.604 5.9543495174168026E-01
3R_385646_SNP A G 0.3333 59 118 0.4879 5.2922548178801931E-01
3R_385710_DEL CTT C 0.4588 78 92 0.9156 9.1481817743506333E-01
3R_385980_SNP A C 0.09375 18 174 0.3631 4.1576074960923537E-01
3R_386124_SNP C A 0.4237 75 102 0.736 7.3171723427933100E-01
3R_386393_SNP T A 0.4417 72 91 0.4834 4.6665245035059399E-01
3R_386446_SNP T C 0.1344 25 161 0.9311 9.2855310500567689E-01
3R_386627_SNP A T 0.09948 19 172 0.9875 9.8726206210613365E-01
3R_386708_SNP A G 0.1031 20 174 0.8807 8.7916549961864798E-01
3R_386753_SNP T C 0.2905 52 127 0.5746 5.7034780851977374E-01
3R_386873_SNP T G 0.2757 51 134 0.7877 7.8745727140241462E-01
3R_387688_MNP ATGT CATC 0.06771 13 179 0.4391 4.8962346143531610E-01
3R_387720_SNP T A 0.06186 12 182 0.6432 6.4112600341870540E-01
3R_387729_SNP A G 0.3111 56 124 0.7507 7.4975376606656208E-01
3R_387757_SNP G A 0.05208 10 182 0.773 7.7063382372585809E-01
3R_387864_DEL A AA 0.07027 13 172 0.8925 9.0455266835782644E-01
3R_387930_SNP A T 0.06522 12 172 0.61 6.5174220526591065E-01
3R_388078_SNP A G 0.06154 12 183 0.4027 4.0237000662818512E-01
3R_388171_SNP G T 0.08901 17 174 0.2694 3.1953461430256291E-01
3R_388328_SNP A T 0.3086 54 121 0.4517 4.4904061137626328E-01
3R_388419_SNP C A 0.4419 76 96 0.8947 8.9220735384414374E-01
3R_388453_DEL T TT 0.05641 11 184 0.1737 1.7401321374977319E-01
3R_388669_SNP G C 0.3966 69 105 0.8649 8.6194752616889492E-01
3R_389172_DEL A AAT 0.07447 14 174 0.346 3.3152113259033722E-01
3R_389486_SNP T C 0.07821 14 165 0.475 4.6369882109056149E-01
3R_389702_SNP A G 0.05143 9 166 0.7797 7.7388071774427625E-01
3R_389796_SNP C T 0.08523 15 161 0.4 3.8391621689104216E-01
3R_391863_SNP A T 0.06154 12 183 0.4288 4.2831953365964348E-01
3R_391999_SNP G T 0.08247 16 178 0.8237 8.2038948750295881E-01
3R_392360_SNP G C 0.1988 34 137 0.6157 6.1370122955884110E-01
3R_392588_SNP A G 0.4096 68 98 0.8834 8.7958508171793515E-01
3R_392610_SNP T A 0.4012 65 97 0.8498 8.4432508924173577E-01
3R_393227_SNP T A 0.3202 57 121 0.3404 3.8224738632485977E-01
3R_393485_SNP A C 0.407 70 102 0.8351 8.3092494084115642E-01
3R_393488_SNP A C 0.4046 70 103 0.9342 9.3291423713045818E-01
3R_394276_SNP T C 0.4914 86 89 0.5931 5.8586344804473323E-01
3R_394282_SNP C G 0.06599 13 184 0.3097 3.1092676981790879E-01
3R_394403_SNP C T 0.4795 82 89 0.5676 5.5852851148439031E-01
3R_394536_SNP T A 0.2732 50 133 0.9807 9.8004319240747340E-01
3R_394833_SNP C G 0.3966 69 105 0.8184 8.1466373583732743E-01
3R_395297_SNP A T 0.05759 11 180 0.2974 2.9430849379271240E-01
3R_395346_SNP T G 0.3902 64 100 0.8159 8.1038356002998690E-01
3R_395654_SNP A G 0.08333 16 176 0.528 5.2349121735715598E-01
3R_395992_SNP T G 0.07254 14 179 0.4959 4.9692005902917480E-01
3R_396031_SNP G A 0.4311 72 95 0.8234 8.1751809023121569E-01
3R_396084_SNP A C 0.09424 18 173 0.7326 7.2850765478094393E-01
3R_396090_SNP A C 0.09375 18 174 0.6884 6.8404570244381602E-01
3R_396393_SNP T A 0.05051 10 188 0.3296 3.2633861412169596E-01
3R_396640_SNP A G 0.07216 14 180 0.3459 3.4428645308241612E-01
3R_396664_DEL A ACAAGGATCAGTT 0.05181 10 183 0.437 4.3892373579019162E-01
3R_396766_SNP A C 0.4162 72 101 0.937 9.3543008345889889E-01
3R_397139_SNP A C 0.2623 48 135 0.8765 8.7717573771114565E-01
3R_397529_SNP T G 0.06667 13 182 0.4266 4.2676244052882961E-01
3R_397680_SNP G T 0.4086 76 110 0.3671 3.6412559196924010E-01
3R_397681_SNP G A 0.3989 73 110 0.3352 3.2861845029655246E-01
3R_397821_SNP G A 0.328 61 125 0.6175 6.0870172528391886E-01
3R_397938_SNP A G 0.06091 12 185 0.4642 4.6146795499169058E-01
3R_398008_SNP A T 0.172 32 154 0.9156 9.1567646581133988E-01
3R_398931_SNP A G 0.4011 71 106 0.7565 7.5237167088337109E-01
3R_399143_SNP G T 0.4104 71 102 0.9189 9.1688048714321091E-01
3R_399370_DEL G GACGACTATGGATATAAAGGTATCCACT 0.05464 10 173 0.6295 6.5885104906467284E-01
3R_399713_SNP T A 0.3876 69 109 0.995 9.9488410408395300E-01
3R_400014_SNP A T 0.3989 71 107 0.5063 5.0399032704633662E-01
3R_400017_SNP C T 0.3955 70 107 0.4947 4.9035297232683306E-01
3R_400026_SNP T A 0.4624 80 93 0.3224 3.8098739117693015E-01
3R_400033_SNP G T 0.4647 79 91 0.3222 3.7797793112470901E-01
3R_400199_SNP T A 0.1955 35 144 0.8242 8.2108141613410157E-01
3R_400476_SNP A T 0.06736 13 180 0.4721 4.6606288685993802E-01
3R_400932_SNP A G 0.4509 78 95 0.4812 5.3212727508091517E-01
3R_401025_SNP T C 0.4561 78 93 0.3374 3.8742278027214982E-01
3R_401413_SNP T C 0.3563 62 112 0.7605 7.5530142160009039E-01
3R_401640_INS C CGTTCTCAAAGATCAAAAGTGGGAATCTTCACATTTAAAAAGTTTTGGCATTGATTTCAACC 0.378 62 102 0.9061 9.0589002803032437E-01
3R_402282_SNP T C 0.08629 17 180 0.469 4.7037161155958140E-01
3R_402340_SNP A G 0.3892 65 102 0.8632 8.6013245595540111E-01
3R_402410_SNP G T 0.3699 64 109 0.8811 8.7780226930339778E-01
3R_402412_SNP C A 0.3757 65 108 0.9711 9.7029670026926995E-01
3R_402424_SNP G A 0.3669 62 107 0.9159 9.1335382051496883E-01
3R_402452_SNP G T 0.36 63 112 0.9458 9.4502005824822966E-01
3R_402486_SNP A G 0.3678 64 110 0.8315 8.2873879026044395E-01
3R_402492_SNP C T 0.3529 60 110 0.9912 9.9094404076905640E-01
3R_402578_SNP A G 0.3688 59 101 0.6857 7.0769787960920150E-01
3R_402782_SNP A C 0.4942 85 87 0.2424 2.9349761488638748E-01
3R_402920_SNP C T 0.4815 78 84 0.2236 2.6345238923532166E-01
3R_403632_INS AA A 0.1627 27 139 0.5754 5.7328109644811853E-01
3R_403749_SNP A G 0.07447 14 174 0.9132 9.1379081180110577E-01
3R_403969_SNP C T 0.05641 11 184 0.6438 6.4199226423685052E-01
3R_404127_SNP A C 0.09845 19 174 0.9837 9.8346544748193332E-01
3R_404202_SNP C T 0.4091 72 104 0.9695 9.6915951911044873E-01
3R_404514_SNP T A 0.3155 53 115 0.3765 4.2273738612628387E-01
3R_404698_SNP A T 0.06989 13 173 0.5444 5.4663073861912848E-01
3R_404731_SNP T A 0.1105 21 169 0.3632 3.6167229591762440E-01
3R_404921_SNP G A 0.4094 70 101 0.9574 9.5673550059992685E-01
3R_404996_SNP T A 0.09497 17 162 0.6703 6.6468562528944175E-01
3R_405014_SNP A T 0.2308 39 130 0.1607 2.0576554585237783E-01
3R_405059_SNP C T 0.07386 13 163 0.6147 6.1282760863217356E-01
3R_405091_SNP A G 0.1951 32 132 0.2072 1.9617719877236406E-01
3R_405194_SNP A T 0.2229 39 136 0.1284 1.2312211516227289E-01
3R_405348_SNP A C 0.1923 35 147 0.1143 1.0834767568345838E-01
3R_405891_SNP C T 0.05128 10 185 0.7142 7.1513502581156652E-01
3R_406287_SNP T A 0.07447 14 174 0.4809 4.7417403351855147E-01
3R_406510_SNP T A 0.07568 14 171 0.378 3.6727252688683498E-01
3R_406594_DEL T TTTACT 0.09043 17 171 0.9228 9.2074353673867215E-01
3R_407968_SNP A T 0.1405 26 159 0.7617 7.6096134484499534E-01
3R_408534_SNP G C 0.07179 14 181 0.3236 3.2390362955298402E-01
3R_408626_SNP C T 0.4157 74 104 0.9738 9.7666037230781677E-01
3R_409733_SNP C T 0.09189 17 168 0.8137 8.0861759307737091E-01
3R_410194_SNP A T 0.2994 53 124 0.6171 6.1279955161398869E-01
3R_410427_SNP C G 0.4104 71 102 0.868 8.6501345479861136E-01
3R_411413_SNP A C 0.3975 64 97 0.5891 5.8267333377247987E-01
3R_411568_SNP A T 0.45 72 88 0.06992 1.0134003558265159E-01
3R_411649_SNP C T 0.2022 37 146 0.8006 7.9603297367080184E-01
3R_411653_SNP T A 0.2077 38 145 0.8697 8.6871942506386024E-01
3R_411721_SNP G A 0.07732 15 179 0.3623 3.6329503366641847E-01
3R_411775_SNP G A 0.08377 16 175 0.7064 7.0014248031448556E-01
3R_412726_SNP T A 0.06915 13 175 0.8392 8.3975825488024081E-01
3R_412933_SNP G C 0.07692 15 180 0.3724 3.7357807106280994E-01
3R_413163_SNP T A 0.08995 17 172 0.2548 3.0793084747998412E-01
3R_413765_SNP A G 0.1189 22 163 0.1201 1.2054004651711514E-01
3R_413839_SNP G A 0.1897 33 141 0.3274 3.8980950243796575E-01
3R_413854_SNP G T 0.08247 16 178 0.2958 2.9689961220329031E-01
3R_414040_SNP C T 0.4226 71 97 0.9322 9.3012023142406586E-01
3R_414074_SNP C T 0.4303 71 94 0.9842 9.8377915472857891E-01
3R_414558_SNP A C 0.3944 71 109 0.8434 8.4136702817341602E-01
3R_414622_SNP C A 0.06122 12 184 0.3395 3.4127783670217293E-01
3R_414638_SNP T A 0.07692 15 180 0.3454 3.4647073626291480E-01
3R_415058_SNP A G 0.09474 18 172 0.1488 1.8945739099529868E-01
3R_415358_SNP G A 0.3371 60 118 0.9968 9.9675358653094015E-01
3R_415465_SNP G A 0.4059 69 101 0.9248 9.2326924325225734E-01
3R_415982_SNP C A 0.4393 76 97 0.9646 9.6451617750790541E-01
3R_416037_SNP A C 0.08377 16 175 0.9086 9.0842253801049344E-01
3R_416196_SNP T C 0.2971 52 123 0.5779 5.6993074783108066E-01
3R_416416_SNP A G 0.07254 14 179 0.2798 2.8137845175480836E-01
3R_416643_SNP A C 0.4405 74 94 0.2758 3.3558641919590848E-01
3R_416772_SNP C A 0.426 72 97 0.9916 9.9264594802819861E-01
3R_417218_SNP G T 0.3486 61 114 0.774 7.6558328684303523E-01
3R_417412_SNP C T 0.3314 57 115 0.8043 7.9944115137059546E-01
3R_417461_SNP C G 0.09231 18 177 0.9482 9.4746645734329937E-01
3R_417590_SNP T C 0.08673 17 179 0.4311 4.2472945605229706E-01
3R_417624_SNP T C 0.2346 42 137 0.177 2.3879311317781116E-01
3R_417713_SNP T A 0.4914 86 89 0.533 5.7439103864312302E-01
3R_417809_SNP G A 0.3799 68 111 0.9867 9.8653009837727679E-01
3R_417832_SNP T G 0.1489 28 160 0.947 9.4636780014869193E-01
3R_417907_SNP A C 0.07772 15 178 0.5595 5.5310316077102573E-01
3R_418163_SNP A C 0.2333 42 138 0.4405 4.2755919617537275E-01
3R_419144_SNP T C 0.1868 34 148 0.738 7.3317000613655259E-01
3R_419410_SNP G A 0.05525 10 171 0.222 2.0655289803431598E-01
3R_419782_SNP A T 0.4857 85 90 0.506 5.0441735334449822E-01
3R_420076_SNP A G 0.4767 82 90 0.6424 6.3539767535977465E-01
3R_420089_SNP G A 0.1075 20 166 0.4414 4.3393157216004474E-01
3R_420322_SNP T C 0.07732 15 179 0.3937 3.9237923960133214E-01
3R_420348_SNP C T 0.497 84 85 0.7504 7.4579105722485695E-01
3R_420824_SNP T G 0.4182 69 96 0.8108 8.0408692372049573E-01
3R_420879_SNP G A 0.381 64 104 0.7136 7.0819768550375051E-01
3R_421088_SNP T C 0.07812 15 177 0.463 4.5354478879211757E-01
3R_421156_SNP G T 0.07216 14 180 0.6982 6.9755108828880141E-01
3R_421225_SNP G T 0.264 47 131 0.8839 8.8171089304588679E-01
3R_421335_SNP G A 0.1027 19 166 0.1714 1.5966288554620389E-01
3R_421337_SNP T G 0.1093 20 163 0.1963 1.8225023635934778E-01
3R_421490_SNP G A 0.2994 53 124 0.621 6.0447916206950947E-01
3R_421585_SNP T C 0.07407 14 175 0.8332 8.3186842464780320E-01
3R_421735_SNP T A 0.1467 27 157 0.5851 5.7715483746253726E-01
3R_421851_SNP C T 0.2944 53 127 0.7894 7.8476378503308619E-01
3R_422192_SNP T C 0.05291 10 179 0.55 5.4100097317401019E-01
3R_422198_SNP A C 0.3012 50 116 0.1205 1.5805270014325778E-01
3R_422288_SNP C G 0.2892 48 118 0.5758 6.1418101859967833E-01
3R_422360_SNP T C 0.2011 36 143 0.6481 6.3563266481698988E-01
3R_422411_SNP A G 0.311 51 113 0.6474 6.7299589578710461E-01
3R_422838_SNP G C 0.05263 10 180 0.1641 1.5288844328994922E-01
3R_422867_SNP A T 0.2682 48 131 0.5155 5.5733869497362720E-01
3R_424154_SNP A T 0.09581 16 151 0.3522 3.4045723758910895E-01
3R_424672_SNP T A 0.0914 17 169 0.6836 6.7994788751725621E-01
3R_424679_SNP T A 0.09043 17 171 0.5985 5.9580402952350608E-01
3R_424786_SNP G A 0.0625 12 180 0.5 4.9058004794665067E-01
3R_425075_DEL A ATTTAATTGCTCCCAACTATGTGTTTTAATAA 0.1283 24 163 0.937 9.3662341207486122E-01
3R_425499_SNP G A 0.05405 10 175 0.799 8.2100567395645796E-01
3R_425885_SNP A C 0.2437 39 121 0.8859 8.7956065335107514E-01
3R_425944_SNP T C 0.05114 9 167 0.6282 6.1852804501265057E-01
3R_426542_SNP G T 0.06349 12 177 0.6886 6.8611204406040727E-01
3R_427031_SNP C T 0.3121 54 119 0.7317 7.2042736593964030E-01
3R_427111_SNP C T 0.07143 13 169 0.7526 7.7965227289020966E-01
3R_427676_SNP C A 0.08247 16 178 0.5533 5.5235619173324224E-01
3R_428840_SNP T A 0.3791 69 113 0.7139 7.4020170775130101E-01
3R_428871_SNP A C 0.3098 57 127 0.8726 8.7125771927066098E-01
3R_428897_DEL C CATACTCAC 0.235 43 140 0.6912 7.0223573701355191E-01
3R_428908_SNP A T 0.2432 45 140 0.7325 7.2583429916451558E-01
3R_428913_INS GAG G 0.2584 46 132 0.7695 7.6290066372948417E-01
3R_429641_SNP A T 0.08808 17 176 0.7913 7.9185464506973779E-01
3R_429945_SNP T C 0.456 83 99 0.7414 7.7064185422687870E-01
3R_430004_SNP G A 0.1686 29 143 0.3701 4.2610533585076660E-01
3R_430228_DEL G GTCCGACGCTTG 0.06283 12 179 0.7104 7.0772679276387973E-01
3R_430264_SNP C T 0.09091 17 170 0.5205 5.1061911282579797E-01
3R_430423_SNP C T 0.0567 11 183 0.8737 8.7453518204729264E-01
3R_430434_SNP T C 0.05263 10 180 0.717 7.1636021421463258E-01
3R_431138_SNP C T 0.07292 14 178 0.7884 7.8501725272605771E-01
3R_431644_SNP A G 0.08673 17 179 0.4645 4.6498257949404997E-01
3R_431713_SNP T C 0.2595 48 137 0.4778 4.7972709927024171E-01
3R_431818_SNP A C 0.2582 47 135 0.7393 7.3788980592595355E-01
3R_431847_SNP T G 0.2584 46 132 0.8269 8.2496501098905262E-01
3R_431965_SNP A C 0.2941 50 120 0.931 9.3713639996600662E-01
3R_432096_INS C CGGGCTTGGCATGAGTAAAC 0.1264 23 159 0.5824 5.7401972963631287E-01
3R_432110_SNP T C 0.07812 15 177 0.6426 6.4179991124259628E-01
3R_432593_SNP T C 0.4125 66 94 0.2579 3.1380498706512983E-01
3R_432625_SNP G A 0.2989 52 122 0.1273 1.7791362358271079E-01
3R_432657_SNP G A 0.3164 56 121 0.2352 2.9174888212944361E-01
3R_432773_SNP T C 0.264 47 131 0.08453 1.2636832165870215E-01
3R_433153_SNP T C 0.2787 51 132 0.05597 8.6437137276758391E-02
3R_433931_INS ATTAATGA A 0.0582 11 178 0.965 9.6444799199879783E-01
3R_433993_SNP A G 0.2637 48 134 0.6028 5.9838405955491425E-01
3R_434049_SNP A T 0.05699 11 182 0.5661 5.6606336356915188E-01
3R_434081_SNP C T 0.2556 46 134 0.5458 5.3961326826066092E-01
3R_434224_SNP C T 0.08163 16 180 0.4015 4.0226952128998450E-01
3R_434980_SNP G C 0.1031 20 174 0.9093 9.0797914891389253E-01
3R_435056_SNP G A 0.1719 33 159 0.4926 4.8661266896624134E-01
3R_435103_INS C CC 0.1404 25 153 0.8019 7.9735489246891267E-01
3R_435241_SNP T G 0.06633 13 183 0.9501 9.5023931299378850E-01
3R_436508_SNP T C 0.0567 11 183 0.7955 7.9233586455148663E-01
3R_436558_SNP C T 0.2099 38 143 0.1351 1.9375168853722147E-01
3R_437150_SNP A G 0.065 13 187 0.68 6.7813215441224783E-01
3R_437667_SNP A G 0.2278 41 139 0.4068 4.0055638044998321E-01
3R_437744_SNP T C 0.08763 17 177 0.344 3.4703298872338484E-01
3R_437745_SNP A C 0.232 42 139 0.5384 5.3379927127068494E-01
3R_439292_SNP T C 0.4854 83 88 0.9367 9.3512899908067337E-01
3R_439323_SNP T G 0.09278 18 176 0.9116 9.1178625514925593E-01
3R_439375_SNP G A 0.4971 87 88 0.9798 9.8200494854150033E-01
3R_440915_DEL TCACT T 0.2235 40 139 0.3586 3.4721770306870381E-01
3R_440988_SNP T A 0.09474 18 172 0.8711 8.6812319626867263E-01
3R_441252_SNP T A 0.2281 39 132 0.404 3.9393484474365692E-01
3R_441372_SNP G A 0.4857 85 90 0.6294 6.5923001083928612E-01
3R_441403_SNP T G 0.08421 16 174 0.7334 7.3025723026006073E-01
3R_441625_SNP A T 0.4237 75 102 0.2385 2.9028764596034395E-01
3R_441711_SNP A C 0.382 68 110 0.7338 7.3010649725732257E-01
3R_441766_SNP A G 0.3736 68 114 0.7095 7.0725511335231905E-01
3R_441910_INS TTT T 0.4845 78 83 0.764 7.5928488599817423E-01
3R_442316_SNP G T 0.05699 11 182 0.4197 4.2036181028951292E-01
3R_442763_SNP A G 0.117 22 166 0.4898 4.8481228192106396E-01
3R_442834_SNP A T 0.05528 11 188 0.9671 9.6683709756452685E-01
3R_443008_SNP G C 0.06186 12 182 0.6584 6.5848970545303120E-01
3R_443057_SNP G A 0.05759 11 180 0.7071 7.0724308282469628E-01
3R_443304_DEL G GGTCAACATGG 0.1477 26 150 0.3814 3.7146423147019858E-01
3R_444028_SNP A T 0.1006 18 161 0.4415 5.0709468531953439E-01
3R_444118_SNP A G 0.2573 44 127 0.34 3.3064719734864878E-01
3R_444193_INS G GG 0.05208 10 182 0.1943 1.9067494549878650E-01
3R_444594_SNP A G 0.2179 39 140 0.3925 3.8415513684149705E-01
3R_444691_SNP A G 0.2514 45 134 0.2932 2.8659699166335384E-01
3R_444886_SNP T C 0.267 47 129 0.6104 6.0309151912833792E-01
3R_445203_DEL A AA 0.1198 20 147 0.206 2.6958450798471079E-01
3R_445450_SNP T A 0.1257 23 160 0.9391 9.3837641846184427E-01
3R_445575_DEL G GAATGACAGAGTCG 0.0625 12 180 0.2007 2.0213087358165249E-01
3R_445854_SNP T C 0.08025 13 149 0.248 2.1804856923816429E-01
3R_445864_SNP A C 0.09945 18 163 0.8963 8.9340409584052871E-01
3R_445985_SNP T A 0.1921 34 143 0.2973 3.6011460404011897E-01
3R_446019_SNP A G 0.1864 33 144 0.3942 4.4963962366478449E-01
3R_446097_SNP A T 0.3 54 126 0.2194 2.6154801043189491E-01
3R_446224_SNP T C 0.07692 15 180 0.8241 8.2445881744034455E-01
3R_446388_SNP A G 0.133 25 163 0.993 9.9304540280980802E-01
3R_446713_SNP T C 0.1111 21 168 0.9829 9.8275737286879938E-01
3R_446750_SNP C A 0.1196 22 162 0.9666 9.6603822006549844E-01
3R_446904_SNP T A 0.05376 10 176 0.4928 5.3821858069625372E-01
3R_447994_SNP A T 0.209 37 140 0.9888 9.8862035049292218E-01
3R_448504_SNP A G 0.08421 16 174 0.1693 2.1071629898344857E-01
3R_448518_DEL C CCCAGCAGCCTGCCCA 0.08333 15 165 0.2097 2.0043621298986347E-01
3R_448589_SNP A T 0.3005 55 128 0.7072 7.0199552163002310E-01
3R_448619_SNP C T 0.06417 12 175 0.9357 9.4288066047383368E-01
3R_448814_SNP C T 0.3829 67 108 0.9482 9.5452719518094353E-01
3R_448859_SNP A G 0.1467 27 157 0.4522 4.5276801322268811E-01
3R_449009_SNP A G 0.1693 32 157 0.9422 9.4146646036407644E-01
3R_449421_SNP G A 0.1579 30 160 0.4107 4.1077373737580691E-01
3R_449445_SNP C A 0.1429 27 162 0.5702 5.7130879529278866E-01
3R_450945_SNP T G 0.09845 19 174 0.8535 8.5121055474161689E-01
3R_451205_SNP C A 0.1117 20 159 0.2732 3.1945525856512658E-01
3R_452144_SNP T C 0.05556 11 187 0.1626 1.6041382464948561E-01
3R_452656_SNP A G 0.3793 66 108 0.1546 2.0557865239488660E-01
3R_453234_SNP T C 0.3184 57 122 0.7911 7.9054604837995168E-01
3R_453965_SNP T C 0.08021 15 172 0.3439 3.9983480244703984E-01
3R_454132_SNP G A 0.1862 35 153 0.5589 5.5663375735808174E-01
3R_454148_SNP C G 0.164 31 158 0.8656 8.6629270478227283E-01
3R_454885_SNP T A 0.4382 78 100 0.4069 4.4970506548264899E-01
3R_455238_SNP G A 0.09794 19 175 0.5727 5.7213004690264646E-01
3R_455978_SNP A G 0.1784 33 152 0.5569 5.5404872027405450E-01
3R_456051_SNP T C 0.1882 35 151 0.6217 6.2045689362207335E-01
3R_456059_SNP T A 0.0567 11 183 0.6849 6.7918288967549501E-01
3R_456320_SNP C G 0.05102 10 186 0.7385 7.3584252258810312E-01
3R_456370_SNP G A 0.3443 63 120 0.303 2.8889414476920539E-01
3R_456672_DEL T TCTT 0.05348 10 177 0.5657 5.6549480195441326E-01
3R_456860_INS ATATGAATATATATATATGAATATATAT A 0.05236 10 181 0.454 4.4682494955653285E-01
3R_456907_SNP A G 0.05376 10 176 0.4322 4.2120816980098486E-01
3R_457008_SNP A G 0.3966 69 105 0.5461 5.9053643780535192E-01
3R_457171_SNP T G 0.3799 68 111 0.735 7.2839908190456382E-01
3R_457382_SNP T C 0.05102 10 186 0.7385 7.3584252258810312E-01
3R_458116_SNP T A 0.09137 18 179 0.8495 8.5002969754277258E-01
3R_458350_SNP G A 0.1793 33 151 0.8432 8.4058710011040949E-01
3R_458484_SNP G C 0.1925 36 151 0.9942 9.9413551064365624E-01
3R_458972_SNP A C 0.3314 58 117 0.9392 9.3830550390810341E-01
3R_459105_SNP G A 0.4237 75 102 0.9861 9.8584381098797891E-01
3R_459292_SNP G A 0.09375 18 174 0.9133 9.1354053042517991E-01
3R_459298_DEL A AATTGGATGC 0.06952 13 174 0.612 6.4896557897504736E-01
3R_459784_DEL A AAGGAAGAAGGGTATACTAAATACTTTGAAATATATTTTA 0.06633 13 183 0.2963 2.9663154582526452E-01
3R_459884_INS ATCTGGACATGTCCATTTATCCTTCCGTATGA A 0.09783 18 166 0.3237 3.8235260529438020E-01
3R_459963_SNP A G 0.07107 14 183 0.3974 3.9858082911520132E-01
3R_460293_SNP C T 0.2458 44 135 0.6355 6.6827133934106864E-01
3R_460299_SNP T C 0.08854 17 175 0.3456 3.9873188198539333E-01
3R_460408_SNP T A 0.1077 21 174 0.8642 8.6245562747942617E-01
3R_460602_INS AA A 0.05848 10 161 0.2843 2.8212676564176187E-01
3R_460671_SNP T A 0.06736 13 180 0.6226 6.2674514108147794E-01
3R_460677_SNP C G 0.07895 15 175 0.1919 1.8605681029955601E-01
3R_460707_SNP A T 0.06701 13 181 0.7989 7.9994161096918071E-01
3R_460709_DEL T TG 0.06701 13 181 0.7989 7.9994161096918071E-01
3R_460715_SNP C T 0.08421 16 174 0.4818 4.8217053517994957E-01
3R_460773_SNP C A 0.0582 11 178 0.9605 9.6039248232823282E-01
3R_460810_SNP T A 0.08854 17 175 0.1245 1.6309211505850396E-01
3R_460834_SNP T G 0.4335 75 98 0.9139 9.1306647478805514E-01
3R_460950_SNP T A 0.1944 35 145 0.8528 8.5102906220746122E-01
3R_460965_SNP A G 0.09574 18 170 0.4346 4.3009640604070187E-01
3R_460992_SNP T C 0.07254 14 179 0.8661 8.6544897886414862E-01
3R_461054_INS ACAAATTAGACTGCG A 0.05464 10 173 0.9346 9.4166159604821220E-01
3R_461056_INS CCTACCTACATAATAT C 0.05464 10 173 0.9346 9.4166159604821220E-01
3R_461061_SNP G C 0.224 41 142 0.9763 9.7607471105906263E-01
3R_461587_SNP T C 0.07254 14 179 0.4414 4.3742478116406547E-01
3R_461749_SNP C A 0.1559 29 157 0.4528 4.5025834971942724E-01
3R_461905_SNP G A 0.07292 14 178 0.5266 5.2396081600532218E-01
3R_462210_DEL C CC 0.08247 16 178 0.5195 5.1862856116089895E-01
3R_462712_SNP T C 0.05085 9 168 0.5923 5.8933387774033030E-01
3R_462815_SNP A T 0.3681 67 115 0.7756 7.7335752996126295E-01
3R_462922_SNP T C 0.3568 66 119 0.9528 9.5252293775976149E-01
3R_463150_SNP C T 0.1243 23 162 0.519 5.1370549711042734E-01
3R_463406_SNP C T 0.1481 28 161 0.5488 5.4030369279342061E-01
3R_463683_SNP A T 0.3681 67 115 0.9043 9.0370966814061737E-01
3R_466135_SNP A C 0.2273 40 136 0.3534 3.4041986036518057E-01
3R_466164_SNP A G 0.4438 79 99 0.7715 7.9730707282059565E-01
3R_466179_SNP A T 0.442 80 101 0.8627 8.7809178663057619E-01
3R_466323_SNP A T 0.09596 19 179 0.7354 7.3665565441230774E-01
3R_466379_SNP C A 0.09137 18 179 0.8495 8.5002969754277258E-01
3R_466382_SNP C G 0.2473 45 137 0.4301 4.2473828210936504E-01
3R_466443_SNP T C 0.09231 18 177 0.8589 8.5884745629468040E-01
3R_466947_SNP T C 0.25 45 135 0.3762 3.6765350623080773E-01
3R_466984_SNP A C 0.2556 46 134 0.3316 3.3306098771677983E-01
3R_467295_SNP C G 0.2216 41 144 0.4809 4.8063981718581605E-01
3R_467488_SNP A G 0.1134 22 172 0.4039 3.9613183631995597E-01
3R_468226_SNP C T 0.3693 65 111 0.9282 9.2751840858362788E-01
3R_468286_SNP T C 0.08247 16 178 0.4895 4.8987552436264070E-01
3R_468409_SNP A G 0.3864 68 108 0.9375 9.3670175914237674E-01
3R_468477_SNP G T 0.2283 42 142 0.9009 8.9938210299558641E-01
3R_469166_SNP A C 0.09896 19 173 0.1571 2.0079989138449539E-01
3R_469651_SNP G T 0.3146 56 122 0.8931 8.9231034889506455E-01
3R_470126_SNP G A 0.35 63 117 0.1898 2.5737483633541614E-01
3R_470162_SNP C A 0.2637 48 134 0.3145 3.7595825343901079E-01
3R_470450_SNP A G 0.48 84 91 0.9425 9.4733073621844766E-01
3R_470912_SNP C T 0.2637 48 134 0.5577 5.5366402307799079E-01
3R_471477_SNP G A 0.3295 57 116 0.9515 9.5080957118264176E-01
3R_471528_SNP A G 0.3239 57 119 0.7646 7.6246123308063529E-01
3R_472073_SNP A C 0.1489 28 160 0.7452 7.4313187066388098E-01
3R_472625_SNP A C 0.1774 33 153 0.7848 7.8035031528690868E-01
3R_472751_SNP G A 0.3239 57 119 0.9128 9.1258262568211790E-01
3R_473077_INS TT T 0.4198 68 94 0.8679 8.6374128401133188E-01
3R_473393_SNP G A 0.3276 57 117 0.9735 9.7303912838419993E-01
3R_473623_SNP C T 0.3412 58 112 0.9507 9.4956591175788152E-01
3R_473643_SNP A T 0.3672 65 112 0.8529 8.5185296330560933E-01
3R_474328_SNP C T 0.32 56 119 0.6662 6.6161675373081041E-01
3R_474358_SNP T G 0.32 56 119 0.7081 7.0426324441907018E-01
3R_474390_SNP T A 0.2444 44 136 0.8004 7.9619620737771035E-01
3R_474414_SNP T A 0.1036 20 173 0.8838 8.8195411128809187E-01
3R_474457_SNP A G 0.4386 75 96 0.1155 1.6268395093473320E-01
3R_475182_SNP G A 0.3164 56 121 0.7477 7.4503806460246502E-01
3R_475240_SNP C T 0.227 42 143 0.8647 8.6267365213257152E-01
3R_475340_SNP A G 0.1778 32 148 0.443 4.3378351836432572E-01
3R_475569_SNP C T 0.3621 63 111 0.6337 6.2984942861412052E-01
3R_476151_SNP A C 0.2343 41 134 0.1634 2.1500285345808101E-01
3R_476290_INS AA A 0.2083 35 133 0.1486 1.9375339571316241E-01
3R_476820_SNP T C 0.3077 56 126 0.8438 8.4008457529306191E-01
3R_477027_SNP T C 0.1534 29 160 0.7662 7.6485257949705066E-01
3R_479057_SNP C T 0.4602 81 95 0.6049 6.4178120206647016E-01
3R_479066_SNP G A 0.4633 82 95 0.5852 6.2162296393300220E-01
3R_479187_SNP T C 0.1968 37 151 0.1948 2.4847226523186006E-01
3R_479697_SNP G A 0.45 81 99 0.9151 9.1497574133625759E-01
3R_479700_SNP G A 0.05155 10 184 0.622 6.1548379303727030E-01
3R_480356_SNP A T 0.05102 10 186 0.8282 8.2703685295290752E-01
3R_480491_SNP A G 0.1189 22 163 0.6149 6.4895973987590028E-01
3R_480585_SNP A G 0.326 59 122 0.8532 8.4936118902100377E-01
3R_480651_SNP C T 0.3149 57 124 0.8193 8.1440359403174412E-01
3R_480817_SNP C A 0.09794 19 175 0.6683 6.6516333796065485E-01
3R_480867_SNP G A 0.4525 81 98 0.6266 6.5561005406045880E-01
3R_480888_SNP C G 0.07182 13 168 0.8074 8.2708982059072067E-01
3R_480967_SNP A T 0.1209 22 160 0.9078 9.1554050882477767E-01
3R_481115_SNP C T 0.09184 18 178 0.8578 8.5802489286258843E-01
3R_481738_SNP A G 0.4503 77 94 0.5553 5.4160603375076977E-01
3R_482204_SNP A G 0.1639 30 153 0.6973 6.9403096080487803E-01
3R_482303_SNP C G 0.0829 16 177 0.8696 8.6986643839310962E-01
3R_482337_SNP T C 0.06667 13 182 0.9889 9.8890287497547669E-01
3R_482521_SNP A G 0.1359 25 159 0.8397 8.5834916540802242E-01
3R_483982_SNP A G 0.0663 12 169 0.3135 2.9440897904631036E-01
3R_484810_SNP C G 0.1421 26 157 0.6978 7.2600228915298548E-01
3R_485095_SNP G A 0.3073 55 124 0.5396 5.3281307316873860E-01
3R_485181_INS GA G 0.407 70 102 0.9335 9.3351742096782686E-01
3R_485251_SNP C T 0.4231 77 105 0.8087 8.0597246099951980E-01
3R_485341_SNP A G 0.1364 24 152 0.6061 6.3819398712208919E-01
3R_485342_SNP T A 0.1231 24 171 0.6093 6.0456149149236516E-01
3R_485546_SNP T A 0.4111 74 106 0.6881 6.8359578828960488E-01
3R_485558_SNP A G 0.08673 17 179 0.9993 9.9926017961585412E-01
3R_485588_SNP T G 0.07692 14 168 0.7379 7.6502557624314904E-01
3R_486091_SNP T C 0.1263 24 166 0.5047 5.4397960437121606E-01
3R_486393_SNP T G 0.328 61 125 0.6551 6.4990914807011446E-01
3R_486582_SNP G T 0.3297 60 122 0.6372 6.2943384210623232E-01
3R_486859_SNP C G 0.1204 23 168 0.689 6.8265933557176517E-01
3R_487210_SNP A T 0.1237 23 163 0.5042 5.4021097803507689E-01
3R_487264_DEL A AGTTCTGGTGCCTGGAAAATCGTCAAA 0.1186 23 171 0.7221 7.1844908035987487E-01
3R_487381_DEL G GGTGA 0.1755 33 155 0.6759 6.7330612649180199E-01
3R_487393_DEL T TGGCAATT 0.2944 53 127 0.4585 4.5622960696136039E-01
3R_487587_SNP C T 0.1354 26 166 0.4069 4.5248658216905258E-01
3R_487597_SNP T C 0.0765 14 169 0.7528 7.7859857034364433E-01
3R_487723_SNP G T 0.1579 30 160 0.9096 9.1816464273793108E-01
3R_487992_SNP A C 0.3314 58 117 0.514 5.5561101943509728E-01
3R_488016_SNP A C 0.1128 22 173 0.7366 7.3368306983592180E-01
3R_488162_SNP T A 0.06122 12 184 0.5022 4.9615767940313027E-01
3R_488352_SNP A G 0.4611 83 97 0.7668 7.6302600882890381E-01
3R_488475_SNP T G 0.05102 10 186 0.5158 5.1306051442088596E-01
3R_488993_SNP T C 0.4889 88 92 0.8965 8.9492225403140957E-01
3R_489121_SNP T C 0.483 85 91 0.8938 8.9409900727051750E-01
3R_489401_SNP T C 0.08696 16 168 0.4649 5.1412658164328728E-01
3R_489438_SNP A G 0.08649 16 169 0.6145 6.5008830883414181E-01
3R_489992_SNP C A 0.3081 57 128 0.9386 9.3750055090056106E-01
3R_490343_SNP T C 0.2781 52 135 0.9813 9.8086504360128524E-01
3R_490347_SNP A G 0.4333 78 102 0.5226 5.1787868046431895E-01
3R_490795_SNP G A 0.2889 52 128 0.557 5.4659499500309516E-01
3R_490973_SNP A G 0.1934 35 146 0.2684 2.6480768086547346E-01
3R_490999_SNP T A 0.08163 16 180 0.9858 9.8594063850518743E-01
3R_491092_SNP C T 0.1093 20 163 0.9975 9.9778760209398065E-01
3R_491805_SNP T C 0.1123 21 166 0.9458 9.5237971952958311E-01
3R_492181_SNP A C 0.3444 62 118 0.7057 7.0518176396661958E-01
3R_492535_SNP A G 0.07772 15 178 0.4632 4.5497972804528464E-01
3R_492619_SNP T G 0.4472 72 89 0.8182 8.3654387272707220E-01
3R_492620_SNP T G 0.4348 70 91 0.794 8.1407623073066948E-01
3R_492745_SNP G A 0.3005 55 128 0.3987 4.5831179029025471E-01
3R_493504_SNP A G 0.08586 17 181 0.9366 9.3687483027164453E-01
3R_494008_SNP C A 0.0582 11 178 0.3619 3.5329179797973986E-01
3R_494091_SNP T C 0.1311 24 159 0.7216 7.1746189485780543E-01
3R_494097_SNP C G 0.09948 19 172 0.1727 2.1562821579186009E-01
3R_494248_SNP T G 0.05 10 190 0.7635 7.6210892147095022E-01
3R_494350_SNP A T 0.05759 11 180 0.5089 5.0610589671233863E-01
3R_495238_SNP T G 0.07692 15 180 0.9753 9.7532051163411260E-01
3R_495588_SNP C A 0.2143 39 143 0.5118 5.5289529577397312E-01
3R_495653_SNP T G 0.2108 39 146 0.6108 6.4619087964789745E-01
3R_496314_SNP G T 0.2216 39 137 0.2314 2.7990860723495070E-01
3R_496471_SNP G C 0.08108 15 170 0.7225 7.1594185818571021E-01
3R_496472_SNP A C 0.08065 15 171 0.7169 7.1000766380244684E-01
3R_496878_SNP T G 0.2253 41 141 0.9065 9.0418869232266030E-01
3R_497058_SNP G A 0.06186 12 182 0.7388 7.3879691540984416E-01
3R_497181_SNP T G 0.2108 39 146 0.5855 5.7900635458251259E-01
3R_497289_SNP G T 0.2088 38 144 0.1237 1.5956693447465475E-01
3R_497519_SNP A C 0.1732 31 148 0.1429 1.8515340703635974E-01
3R_497560_SNP C T 0.2011 37 147 0.3856 4.3493766970465020E-01
3R_497785_SNP C T 0.1813 31 140 0.4415 4.9119498832244668E-01
3R_497999_SNP C T 0.07853 15 176 0.9305 9.2975735469981746E-01
3R_498222_SNP T A 0.3297 60 122 0.7287 7.2711607828558367E-01
3R_498259_SNP G T 0.1684 32 158 0.1834 2.2629584055983465E-01
3R_498327_SNP A T 0.2486 46 139 0.1385 1.3709349729211706E-01
3R_498535_SNP G A 0.1722 31 149 0.6296 6.1842392992981332E-01
3R_498795_SNP A G 0.1466 28 163 0.07712 1.0904734326942456E-01
3R_498931_SNP G C 0.2584 46 132 0.7785 8.0076103820693678E-01
3R_499135_SNP T C 0.3846 70 112 0.2375 2.9815151753805980E-01
3R_499248_INS AGATCTCGAAGGCCAGA A 0.372 61 103 0.2298 2.1449463406749869E-01
3R_499310_SNP A T 0.2404 44 139 0.08161 1.1257486604568379E-01
3R_499507_SNP A T 0.1784 33 152 0.8559 8.5529152683720744E-01
3R_499508_SNP A G 0.172 32 154 0.7541 7.5304703392798700E-01
3R_499699_SNP T A 0.2619 44 124 0.9936 9.9411634791120251E-01
3R_499821_SNP G A 0.1946 36 149 0.5927 6.2469386721579268E-01
3R_499831_SNP C T 0.08743 16 167 0.5373 5.8015938181467241E-01
3R_500038_SNP G T 0.3371 60 118 0.2086 2.0962650602675326E-01
3R_500218_SNP G A 0.2363 43 139 0.4158 4.6145232410512960E-01
3R_500264_SNP T G 0.309 55 123 0.1056 1.5202474494890339E-01
3R_500404_SNP G A 0.1803 33 150 0.3177 3.6779829589325375E-01
3R_500792_SNP T G 0.07614 15 182 0.4074 4.0178192529072465E-01
3R_500870_SNP C T 0.4852 82 87 0.5637 5.5222066569299466E-01
3R_500928_DEL A AAA 0.1202 22 161 0.5362 5.6878600520379519E-01
3R_500977_SNP C G 0.1198 23 169 0.3225 3.1394389508927700E-01
3R_501100_SNP T C 0.4719 84 94 0.9065 9.1704001372366706E-01
3R_501102_SNP A G 0.4773 84 92 0.8742 8.8988100737664799E-01
3R_501203_SNP C T 0.3667 66 114 0.7959 8.1752472867479531E-01
3R_501204_SNP G A 0.3559 63 114 0.7978 8.2199849979402373E-01
3R_501527_SNP T C 0.2204 41 145 0.6711 6.6754970062128849E-01
3R_501546_SNP A G 0.123 23 164 0.7504 7.7320161758112682E-01
3R_501606_SNP A C 0.1915 36 152 0.312 3.5513901847391560E-01
3R_501645_SNP T G 0.1925 36 151 0.2876 3.3205419994113550E-01
3R_501780_SNP T C 0.1809 34 154 0.2262 2.7070780434813824E-01
3R_502584_SNP T G 0.1913 35 148 0.426 4.7884120327890523E-01
3R_502619_SNP A T 0.1923 35 147 0.2211 2.6868292286845952E-01
3R_502666_SNP A T 0.1892 35 150 0.1585 2.0458463512791936E-01
3R_502668_SNP G A 0.1882 35 151 0.1598 2.0748011166699354E-01
3R_502735_SNP G A 0.1784 33 152 0.2328 2.7469491033433069E-01
3R_502841_SNP A C 0.2747 50 132 0.3577 4.0389262549532234E-01
3R_503505_SNP A G 0.07216 14 180 0.7298 7.3093570317369372E-01
3R_503590_SNP A G 0.4972 90 91 0.7479 7.4593314631472296E-01
3R_503592_SNP C G 0.4144 75 106 0.977 9.7673817749850222E-01
3R_504235_DEL TTAAAGTTT GCCTCAGCATAACCCGTTCTTTCCAGTCGGACAAATCCGAGCCCCCTGCGAAATTATATATACATATAAAATGCTAATTGTGTCAGTTTAGTAATCGGGTGAGTCTATAGAGGAGACTATAGAATCACTATCCTGAATAGACCTTGCCCTGGCTTATTATGCATGTGCATAAATTATCGAAACACGTAAATTTAATGGCCAAGTGGATGGATGGCAAGTTGTAAGCCTTTGAATTTGGCAAAATGAGTCTGAGCGTCAACGGGTGTGCAGTAATGCTGACTTTTACGTAGATTCAGATGTTCCCCGA 0.06186 12 182 0.3877 3.9296916687958250E-01
3R_504594_SNP T C 0.1676 31 154 0.8452 8.4110728768210163E-01
3R_504839_SNP T C 0.234 44 144 0.5304 5.6774353227772201E-01
3R_504941_SNP G C 0.2131 39 144 0.3561 3.9515119418120837E-01
3R_505171_SNP T A 0.3488 60 112 0.6093 6.0701402073767052E-01
3R_505174_SNP A G 0.06989 13 173 0.5502 5.4490070588338835E-01
3R_505177_SNP G T 0.06989 13 173 0.5649 5.5936884336971027E-01
3R_505274_SNP A G 0.07179 14 181 0.774 7.7386845017797223E-01
3R_505292_SNP A C 0.06704 12 167 0.4227 4.7202698177709912E-01
3R_505477_SNP G C 0.352 63 116 0.2542 2.3781697768865384E-01
3R_505644_SNP G T 0.07216 14 180 0.8727 8.7241616196217653E-01
3R_505692_SNP G A 0.09474 18 172 0.7941 7.9399485409158954E-01
3R_505890_SNP G T 0.1459 27 158 0.4243 4.7154316570715027E-01
3R_505933_SNP A G 0.2686 47 128 0.4595 4.5267436591468801E-01
3R_506080_SNP T C 0.1006 18 161 0.9348 9.4034448544293370E-01
3R_506225_SNP T C 0.1568 29 156 0.9185 9.1748717933215673E-01
3R_506483_DEL G GTACACTTTTCTTTCTAGATACAAACG 0.2047 35 136 0.9127 9.1004490065657739E-01
3R_506554_SNP T C 0.3989 71 107 0.1438 1.8598227469988338E-01
3R_506592_SNP A T 0.2022 37 146 0.1309 1.7573716678120199E-01
3R_506608_SNP T G 0.2011 36 143 0.1255 1.6856225282768122E-01
3R_506721_SNP C A 0.133 25 163 0.3748 4.1611723282585700E-01
3R_506959_SNP C G 0.1492 27 154 0.5995 6.4552014463003415E-01
3R_507153_DEL T TATGCCTACCT 0.06878 13 176 0.5275 5.2135729282797971E-01
3R_507511_SNP T C 0.1166 19 144 0.8131 8.2958710210057673E-01
3R_507981_SNP T C 0.08791 16 166 0.8747 8.8662832714099937E-01
3R_508662_SNP C T 0.1469 26 151 0.2482 2.9692648700225432E-01
3R_510802_SNP G C 0.2023 35 138 0.5353 5.7450535527549418E-01
3R_510886_SNP T A 0.05556 10 170 0.6542 6.9222977239595329E-01
3R_511141_SNP C A 0.2216 39 137 0.8107 8.2639551508034836E-01
3R_511335_SNP A G 0.1 19 171 0.9776 9.7732153927386689E-01
3R_511485_SNP C T 0.236 38 123 0.7794 7.9590810345830165E-01
3R_511618_SNP G C 0.2686 47 128 0.9712 9.7007895503893571E-01
3R_511774_SNP C T 0.3277 58 119 0.7256 7.5161576236425565E-01
3R_511977_SNP G T 0.1676 30 149 0.6445 6.7715020212758570E-01
3R_512343_DEL T TTGT 0.06771 13 179 0.3129 3.2456305213816983E-01
3R_512906_SNP T C 0.1489 28 160 0.4646 5.0594340076845812E-01
3R_513055_DEL A AACGGCACTGGTGCAGA 0.1264 22 152 0.2759 3.2178457854067533E-01
3R_513407_SNP C T 0.05236 10 181 0.7128 7.0605748224220877E-01
3R_513574_SNP C T 0.224 41 142 0.2116 2.0468618822672258E-01
3R_514436_SNP A T 0.3913 72 112 0.263 2.5639212380106868E-01
3R_514497_DEL CC C 0.1637 28 143 0.4059 3.8984225944171080E-01
3R_514763_SNP A T 0.4078 73 106 0.9017 9.0055881434048834E-01
3R_515205_SNP G A 0.2273 40 136 0.602 6.3901269302729102E-01
3R_515947_SNP T A 0.06122 12 184 0.875 8.7341392489391745E-01
3R_516380_SNP A T 0.08163 16 180 0.8149 8.1304050663125982E-01
3R_516631_SNP T A 0.09091 17 170 0.6612 6.9085947394621949E-01
3R_516675_SNP T A 0.1278 23 157 0.7349 7.5921006364818666E-01
3R_516736_SNP C T 0.08649 16 169 0.4559 4.9652093732781233E-01
3R_516750_INS TC T 0.3827 62 100 0.3545 3.3607731378021910E-01
3R_516758_INS TAATAATA T 0.05729 11 181 0.79 7.9080011081830703E-01
3R_516763_INS AACGAATAA A 0.05291 10 179 0.9964 9.9643978659743337E-01
3R_516805_SNP T C 0.0582 11 178 0.8842 8.8245421969468940E-01
3R_516885_SNP C T 0.06145 11 168 0.9399 9.3836171678016123E-01
3R_517583_SNP A T 0.05914 11 175 0.362 4.1170753797082160E-01
3R_518059_SNP G A 0.07937 15 174 0.6343 6.6587245082587732E-01
3R_518143_SNP T A 0.4828 84 90 0.9671 9.6614511127557534E-01
3R_518594_SNP G A 0.09249 16 157 0.2475 2.8659752941387262E-01
3R_518661_DEL T TAA 0.08284 14 155 0.3616 4.0313830356627589E-01
3R_518693_SNP C T 0.06857 12 163 0.5251 5.6884952158936208E-01
3R_518718_DEL G GATCTTGCG 0.09551 17 161 0.1473 1.9089198077971858E-01
3R_518879_SNP G A 0.05263 10 180 0.3211 3.0991376367608858E-01
3R_518892_SNP T C 0.05208 10 182 0.3272 3.1796373734336791E-01
3R_518944_SNP A G 0.2781 47 122 0.6517 6.8847753199532069E-01
3R_518983_SNP A C 0.08586 17 181 0.8279 8.2676895690672714E-01
3R_520681_SNP T G 0.2727 51 136 0.05069 7.4752912601683152E-02
3R_521051_SNP G T 0.1613 30 156 0.7115 7.1044395508425162E-01
3R_521446_SNP G C 0.3202 57 121 0.891 8.9038835362231117E-01
3R_521695_SNP T C 0.06218 12 181 0.572 5.6994695751906210E-01
3R_521769_SNP T A 0.07609 14 170 0.6071 6.4584699841369764E-01
3R_521775_SNP T A 0.07104 13 170 0.4131 4.6474913208021029E-01
3R_521788_SNP T A 0.1189 22 163 0.9481 9.4738963485974048E-01
3R_521806_SNP T G 0.1141 21 163 0.8704 8.6958262448866119E-01
3R_521817_INS CAAGCAAGGCAGCCTCGCGAGTCGTGGCGAGTCTCTTATGTAAAAGTTAAATTCCAGTCTTTCCTCTCTGTTAAATTTTAATTAGTGCAATTTGCTGCTGCCATCGAGGCCTGGTCATTAAAGTCACTGAAAATGTTGGCTGTTTGTGGCCCGTTTGTTGTGGTCGATAGA C 0.07609 14 170 0.6071 6.4584699841369764E-01
3R_521820_INS ATATT A 0.06593 12 170 0.6806 7.1200985986208498E-01
3R_522603_SNP G C 0.05851 11 177 0.9167 9.1597141603256738E-01
3R_522664_SNP C G 0.254 48 141 0.3318 3.7712332651202096E-01
3R_522721_SNP C A 0.1967 36 147 0.5794 6.1833492376511301E-01
3R_523153_SNP A T 0.1848 34 150 0.4065 4.6367143362263397E-01
3R_523697_SNP T A 0.1244 24 169 0.473 4.6539216389772886E-01
3R_523945_SNP A G 0.07527 14 172 0.5558 5.9956332294020054E-01
3R_524213_DEL C CTAACC 0.05759 11 180 0.9673 9.6654220630030596E-01
3R_524501_DEL TTT T 0.3273 54 111 0.9497 9.5676891313364143E-01
3R_524777_SNP T C 0.2951 54 129 0.5377 5.8256035656593963E-01
3R_524779_SNP A G 0.07292 14 178 0.4754 4.7584325996825150E-01
3R_524827_SNP T G 0.235 43 140 0.2495 3.0724471923102947E-01
3R_524876_SNP A C 0.1838 34 151 0.9374 9.3715767763131819E-01
3R_525161_SNP T C 0.2386 42 134 0.4037 3.9709434130695331E-01
3R_525823_SNP T C 0.2556 46 134 0.812 8.0958122507383767E-01
3R_526089_SNP C G 0.07778 14 166 0.6965 7.2329654249821318E-01
3R_526402_SNP G C 0.3167 57 123 0.7614 7.8603298379044284E-01
3R_526470_SNP C A 0.1302 25 167 0.636 6.3288432292138053E-01
3R_526471_SNP A C 0.1192 23 170 0.9457 9.4549361215945915E-01
3R_526727_SNP T G 0.06736 13 180 0.664 6.6306182694300098E-01
3R_526752_SNP T A 0.4407 78 99 0.8135 8.0813036190655296E-01
3R_526997_SNP A G 0.1198 23 169 0.313 3.1665985170341904E-01
3R_527785_DEL T TAAGCCAGCTCCTCCT 0.2428 42 131 0.5842 6.2119111379857905E-01
3R_527921_SNP T C 0.08021 15 172 0.2309 2.2399360221293252E-01
3R_528026_SNP C G 0.07216 14 180 0.4639 4.6691016818460496E-01
3R_528058_SNP G A 0.2686 47 128 0.8153 8.3160638724470137E-01
3R_528441_SNP G C 0.07614 15 182 0.7034 7.0447720388245705E-01
3R_528840_SNP A G 0.06218 12 181 0.7309 7.3034698767048489E-01
3R_529345_SNP T C 0.1176 22 165 0.7277 7.6018675628381982E-01
3R_529696_SNP G A 0.06186 12 182 0.3577 3.5246135228149877E-01
3R_529954_SNP T C 0.3925 73 113 0.8691 8.6630654781801253E-01
3R_529962_SNP A G 0.4149 78 110 0.7044 7.0003084609807553E-01
3R_529970_SNP C A 0.1323 25 164 0.385 4.2718043411489315E-01
3R_530324_SNP C T 0.1765 33 154 0.8576 8.5645450269010404E-01
3R_530535_SNP A G 0.3184 57 122 0.3046 3.5283297698939009E-01
3R_530572_SNP A T 0.1405 26 159 0.6892 6.8373523954134940E-01
3R_530576_SNP T A 0.06122 12 184 0.7297 7.2993020343817816E-01
3R_531252_SNP A T 0.1905 36 153 0.9835 9.8332548217769256E-01
3R_531605_SNP A T 0.2637 48 134 0.4638 5.0308831861753411E-01
3R_532128_SNP G C 0.3242 59 123 0.3021 2.9088068000336753E-01
3R_532244_SNP T G 0.06633 13 183 0.4379 4.3880504689533384E-01
3R_532355_SNP A G 0.06667 13 182 0.9291 9.2972661640282961E-01
3R_532399_DEL T TTT 0.06145 11 168 0.8666 8.7982308128243769E-01
3R_532423_SNP T C 0.06633 13 183 0.6329 6.3352676308167322E-01
3R_532481_SNP T C 0.1444 27 160 0.4377 4.7614475767353159E-01
3R_532928_SNP A T 0.2273 40 136 0.7393 7.3407700349367278E-01
3R_534251_SNP T C 0.06091 12 185 0.8455 8.4405333840903674E-01
3R_536152_DEL C CTTAC 0.0989 18 164 0.9646 9.6792094977805787E-01
3R_537524_SNP T A 0.08939 16 163 0.9065 9.0510626917346371E-01
3R_537565_SNP A G 0.07487 14 173 0.4642 4.6272628948865924E-01
3R_537566_SNP T A 0.06989 13 173 0.3329 3.3034585399037164E-01
3R_537605_SNP C A 0.08108 15 170 0.7133 7.1065732563267137E-01
3R_537694_SNP G A 0.1469 26 151 0.5924 6.2379562711503889E-01
3R_537817_SNP A T 0.06383 12 176 0.7817 7.7856584743527357E-01
3R_537832_SNP G A 0.4261 75 101 0.2693 2.5953829631049674E-01
3R_538312_SNP G A 0.07853 15 176 0.8569 8.5375031144474511E-01
3R_538455_SNP T A 0.06667 12 168 0.5901 6.2941445250416550E-01
3R_538594_DEL A ACAA 0.08065 15 171 0.6016 5.9455598842430279E-01
3R_538797_SNP C T 0.05699 11 182 0.6122 6.1711918523094411E-01
3R_538801_SNP G C 0.09375 18 174 0.6931 6.9468866908937033E-01
3R_538883_DEL G GTAGACCCCCAT 0.08629 17 180 0.8588 8.5743082177108787E-01
3R_539350_SNP G A 0.06633 13 183 0.6329 6.3352676308167322E-01
3R_539987_SNP T C 0.107 20 167 0.7362 7.3442631632202726E-01
3R_540436_SNP C T 0.1892 35 150 0.9139 9.1221607974038876E-01
3R_540679_SNP T G 0.0567 11 183 0.5457 5.4779418257430090E-01
3R_540877_SNP G T 0.05056 9 169 0.3348 3.1553878272151992E-01
3R_541976_SNP A G 0.442 80 101 0.8848 8.8368663695322958E-01
3R_542211_SNP C A 0.2747 50 132 0.666 6.9329155230273898E-01
3R_542239_SNP C A 0.2742 51 135 0.7424 7.6607503924383025E-01
3R_542300_SNP G A 0.2787 51 132 0.4803 5.2288702108698071E-01
3R_542306_SNP T C 0.07979 15 173 0.4062 4.6728927650768037E-01
3R_542689_DEL T TTTTTT 0.3333 56 112 0.7079 7.3294939958871830E-01
3R_542830_SNP T A 0.3182 56 120 0.6326 6.6704737666419345E-01
3R_542940_SNP T G 0.05851 11 177 0.04005 6.4854565773733608E-02
3R_542941_SNP T G 0.0582 11 178 0.03993 6.5382548391576631E-02
3R_542985_SNP A G 0.2045 36 140 0.5412 6.0549713306137143E-01
3R_543272_SNP G C 0.1064 20 168 0.902 9.0068213667314745E-01
3R_544280_SNP G T 0.08808 17 176 0.3637 3.5750822970318608E-01
3R_544346_SNP G A 0.2378 44 141 0.4455 4.8217430466285593E-01
3R_545206_SNP A T 0.06218 12 181 0.3231 3.2142627820641623E-01
3R_545556_SNP T A 0.06593 12 170 0.4747 5.2163920781465212E-01
3R_546445_SNP G A 0.1405 26 159 0.441 4.9062314552762687E-01
3R_547628_SNP C T 0.08377 16 175 0.7294 7.2678678212745051E-01
3R_548036_SNP T A 0.4148 73 103 0.4006 3.9573871447486186E-01
3R_548114_SNP A C 0.1505 28 158 0.5448 5.7799236441880819E-01
3R_549001_SNP G A 0.2793 50 129 0.9209 9.2919592695265540E-01
3R_549212_SNP C T 0.06842 13 177 0.8838 8.9523693604577104E-01
3R_550814_SNP G C 0.2796 52 134 0.4454 4.9072205025645210E-01
3R_550884_SNP A G 0.4678 80 91 0.4603 5.0243920798489483E-01
3R_551055_SNP G T 0.4372 80 103 0.8839 8.9610098884429767E-01
3R_551207_SNP G A 0.05 10 190 0.9274 9.2689800916279586E-01
3R_551348_SNP G A 0.07107 14 183 0.6072 6.0294059835864111E-01
3R_551488_INS T TGACCCT 0.3292 53 108 0.1061 1.5913649341711311E-01
3R_551607_SNP C T 0.4971 86 87 0.1807 1.7321203892553261E-01
3R_551805_SNP G A 0.09091 17 170 0.5429 5.9312163185612587E-01
3R_552943_SNP A G 0.06633 13 183 0.4468 4.4763750777892786E-01
3R_553010_SNP C A 0.07107 14 183 0.5547 5.5616082809127110E-01
3R_553224_SNP G A 0.07368 14 176 0.1752 1.6944755801570732E-01
3R_553307_SNP A G 0.05051 10 188 0.9934 9.9328960718656611E-01
3R_554537_SNP G C 0.06154 12 183 0.4328 4.4293506259288906E-01
3R_555417_SNP T C 0.07653 15 181 0.8304 8.2876838626350491E-01
3R_555570_SNP A G 0.06701 13 181 0.8504 8.5131728040047772E-01
3R_556138_SNP A G 0.4011 71 106 0.9019 9.1076202137544249E-01
3R_556377_SNP A T 0.2324 43 142 0.3536 3.9583893717699825E-01
3R_556629_SNP T C 0.2131 39 144 0.2932 3.3623850096161223E-01
3R_557695_SNP C G 0.06599 13 184 0.6234 6.2451801068076818E-01
3R_557735_SNP T C 0.2432 45 140 0.3251 3.6761000862916016E-01
3R_558021_SNP A G 0.07179 14 181 0.7354 7.3430117644387094E-01
3R_558482_SNP C A 0.125 24 168 0.8834 8.8260877073560751E-01
3R_558520_DEL A AGCATGGATAAGAGCGCACGCA 0.06122 12 184 0.7998 7.9687744078980283E-01
3R_558902_DEL T TTTGTACAT 0.2222 36 126 0.5965 5.8901081662568677E-01
3R_559040_SNP T C 0.1925 36 151 0.8022 7.9866813424430760E-01
3R_559100_SNP A T 0.08333 16 176 0.3997 4.0026218121348034E-01
3R_559101_SNP C A 0.07853 15 176 0.7475 7.4960045507606732E-01
3R_559103_SNP G A 0.08377 16 175 0.3603 3.6141535807128966E-01
3R_559104_SNP C T 0.08901 17 174 0.3619 3.6404208728561049E-01
3R_559106_SNP G T 0.08333 16 176 0.3738 3.7434092034110722E-01
3R_559108_SNP C T 0.08808 17 176 0.3868 3.8859902187294182E-01
3R_559109_DEL A ACGTATGTATATGTAT 0.08333 16 176 0.5322 5.3398741562571583E-01
3R_559150_SNP A C 0.4734 80 89 0.9889 9.8873037444575473E-01
3R_559205_SNP C G 0.05464 10 173 0.9445 9.5033837831437429E-01
3R_559447_DEL A AATCAATCACCTTTACGTCGTACACATACGTCACGTCACATGCTCAGCACATCGTAGTTCATATGTGCTGGG 0.09551 17 161 0.6468 6.4486946777826493E-01
3R_559652_SNP T C 0.309 55 123 0.7224 7.1853983609054684E-01
3R_559899_SNP A G 0.06486 12 173 0.4162 4.1409580267624779E-01
3R_560266_SNP C T 0.05612 11 185 0.2969 2.9809302532319015E-01
3R_560281_SNP G C 0.05263 10 180 0.3686 3.6390950614224205E-01
3R_560392_SNP T G 0.4943 86 88 0.7493 7.7385722128351297E-01
3R_560585_SNP A G 0.06122 12 184 0.4291 4.3036470471268451E-01
3R_560636_SNP A G 0.4438 79 99 0.4313 4.7139179503468109E-01
3R_560799_SNP T G 0.1676 31 154 0.8346 8.3345321334177269E-01
3R_561354_SNP C T 0.085 17 183 0.8492 8.4821911626512936E-01
3R_561516_SNP G A 0.0625 12 180 0.1489 1.4350883256757629E-01
3R_561634_DEL A AA 0.2012 34 135 0.9046 9.0346956193662131E-01
3R_561663_SNP T A 0.4181 74 103 0.572 5.9995583798118146E-01
3R_561795_DEL A ATT 0.09392 17 164 0.3769 4.1157929352434097E-01
3R_562014_SNP A C 0.07179 14 181 0.5813 5.7688880510671170E-01
3R_562115_SNP T G 0.06667 13 182 0.5441 5.4349257103822612E-01
3R_562697_SNP G A 0.1077 21 174 0.7448 7.4211262974100656E-01
3R_563303_SNP T C 0.4199 76 105 0.5901 6.1852405899340568E-01
3R_563517_SNP A C 0.06736 13 180 0.6515 6.5002826624074439E-01
3R_563912_SNP C A 0.1243 21 148 0.652 6.9309083132541993E-01
3R_564799_INS AAAGAGCGGAAAGA TCTTCACTGCGCT 0.1436 27 161 0.8858 8.8583288674196625E-01
3R_564889_DEL G GACTACACAGTACAAGAAAAACACC 0.1176 22 165 0.4797 5.1751256351417885E-01
3R_564960_SNP A C 0.08122 16 181 0.9401 9.3948742055170431E-01
3R_565013_SNP C T 0.1299 23 154 0.6393 6.7719529304081638E-01
3R_565908_SNP T G 0.4525 81 98 0.6798 7.0378295105042454E-01
3R_566467_SNP A T 0.1508 27 152 0.859 8.7702606778450409E-01
3R_567135_SNP C G 0.4237 75 102 0.4941 5.2568754913983828E-01
3R_567286_SNP T G 0.05464 10 173 0.2125 2.0571720847960140E-01
3R_567346_SNP A T 0.1235 21 149 0.7526 7.8081056428478746E-01
3R_567348_SNP C A 0.1228 21 150 0.5879 6.3304396483125724E-01
3R_567443_SNP C A 0.4358 78 101 0.5121 5.4438582898810672E-01
3R_567805_SNP A C 0.07107 14 183 0.5547 5.5616082809127110E-01
3R_568357_SNP T G 0.1341 24 155 0.5293 5.8023805565376585E-01
3R_568796_SNP C A 0.4108 76 109 0.931 9.3068704327592700E-01
3R_568860_SNP C A 0.06186 12 182 0.3234 3.2306882866388931E-01
3R_570114_SNP T A 0.1788 32 147 0.3453 3.2838752881079747E-01
3R_570536_SNP A T 0.2167 39 141 0.8054 7.9973722802950142E-01
3R_570979_SNP A T 0.2346 42 137 0.8437 8.4185643851264824E-01
3R_571385_SNP C T 0.3506 61 113 0.7953 7.9284835480452442E-01
3R_571409_DEL C CA 0.07368 14 176 0.5899 5.8979014354007342E-01
3R_572141_SNP G A 0.2065 38 146 0.2613 3.1296430991663271E-01
3R_572335_SNP A T 0.1564 28 151 0.5468 5.9833757216738870E-01
3R_572336_SNP T C 0.1732 31 148 0.6591 6.9641643470710102E-01
3R_572696_SNP T C 0.05181 10 183 0.1201 1.1737033190567991E-01
3R_572808_SNP T C 0.1761 31 145 0.8589 8.7299856105863227E-01
3R_573027_SNP A C 0.1397 25 154 0.8907 9.0384613225239319E-01
3R_573847_SNP A G 0.06 12 188 0.9346 9.3421727403649935E-01
3R_574193_SNP T A 0.497 83 84 0.5347 5.6802451049585556E-01
3R_575040_SNP A C 0.1221 21 151 0.9336 9.4117086325179156E-01
3R_575261_SNP T C 0.1798 32 146 0.6002 5.8884912288083979E-01
3R_575290_SNP C T 0.4059 69 101 0.7195 7.3925274721535983E-01
3R_575643_SNP T C 0.352 63 116 0.7755 7.9850667272802345E-01
3R_575672_SNP G A 0.07107 14 183 0.5547 5.5616082809127110E-01
3R_575839_SNP G A 0.07143 14 182 0.5596 5.6014811867005732E-01
3R_575891_SNP T C 0.1615 31 161 0.8107 8.0688334819772811E-01
3R_575892_SNP C A 0.2228 41 143 0.4824 4.7292992187449323E-01
3R_575923_INS GC G 0.06186 12 182 0.7374 7.3734860871484564E-01
3R_575929_SNP A G 0.06633 13 183 0.7523 7.5331279050428168E-01
3R_576053_SNP C T 0.2391 44 140 0.5995 5.9608464068913092E-01
3R_576064_SNP C T 0.05789 11 179 0.6143 6.0857696435069719E-01
3R_576194_SNP C T 0.06316 12 178 0.4607 4.5740939387722335E-01
3R_576274_SNP A T 0.2674 46 126 0.6588 6.5359677814614847E-01
3R_576275_SNP C A 0.2706 46 124 0.6683 6.6142680457887026E-01
3R_576656_SNP C T 0.3778 68 112 0.4249 4.7120792465198247E-01
3R_577376_SNP A G 0.07107 14 183 0.5547 5.5616082809127110E-01
3R_577442_SNP C G 0.199 38 153 0.9513 9.5072851824321192E-01
3R_577901_SNP A G 0.08556 16 171 0.3602 4.2101174790156437E-01
3R_578684_SNP C G 0.1237 23 163 0.4667 5.2120485212708378E-01
3R_583892_INS TCCTTGTAGGACGTACCCTCGT T 0.06667 13 182 0.7703 7.6759999151780289E-01
3R_584001_SNP G T 0.4091 72 104 0.3493 4.0186856366566004E-01
3R_584205_SNP A G 0.3297 61 124 0.9011 9.1194485630342725E-01
3R_584361_SNP A G 0.125 24 168 0.4887 5.3024981184779252E-01
3R_584613_SNP G A 0.06599 13 184 0.5586 5.5397283140125175E-01
3R_584713_SNP T A 0.07107 14 183 0.6072 6.0294059835864111E-01
3R_584733_SNP G A 0.09645 19 178 0.9676 9.6734387863575710E-01
3R_584784_SNP G T 0.1629 29 149 0.6498 6.8846355842441243E-01
3R_584853_SNP C T 0.1886 33 142 0.4369 4.8822067235316446E-01
3R_585013_SNP C T 0.07692 14 168 0.3993 4.5059317112708730E-01
3R_585061_SNP A C 0.07735 14 167 0.4039 4.5635266346866754E-01
3R_585091_SNP A C 0.07692 14 168 0.3923 4.4584358815909642E-01
3R_585118_SNP A G 0.3315 61 123 0.603 6.0206942516420270E-01
3R_585217_SNP C G 0.2184 38 136 0.2198 2.7295209467699555E-01
3R_585492_DEL C TAGTAAAG 0.1198 23 169 0.7593 7.5546317914683092E-01
3R_587256_DEL T TTC 0.07471 13 161 0.4421 4.3163720646554571E-01
3R_587469_SNP A T 0.1173 21 158 0.5693 6.1675504108231993E-01
3R_587480_SNP A T 0.07254 14 179 0.4839 4.8545139137170079E-01
3R_588681_SNP T C 0.07979 15 173 0.2031 1.9677042869952566E-01
3R_589050_SNP C G 0.09091 17 170 0.1816 1.7570005355910467E-01
3R_589087_INS TCGAGTG T 0.08629 17 180 0.8773 8.7582774065733637E-01
3R_589092_DEL C CCCCGCCTGCC 0.08629 17 180 0.7736 7.7107274322241215E-01
3R_589104_DEL T TTTCAAC 0.08673 17 179 0.7869 7.8432928718653261E-01
3R_589213_SNP A C 0.2707 49 132 0.7855 7.8496248889315601E-01
3R_589301_SNP A G 0.08122 16 181 0.9403 9.3962787338654941E-01
3R_589378_SNP T A 0.2291 41 138 0.9713 9.7431956350688875E-01
3R_589379_SNP C A 0.2458 44 135 0.953 9.5810708015288681E-01
3R_589456_SNP A T 0.1803 33 150 0.5704 5.5844021731140803E-01
3R_589457_SNP A T 0.1913 35 148 0.5823 5.7048621380857778E-01
3R_589460_SNP C A 0.1935 36 150 0.4562 4.4381274433161433E-01
3R_589805_SNP A C 0.07179 14 181 0.7343 7.3220737180015361E-01
3R_589815_SNP T G 0.06566 13 185 0.6046 6.0096152062374852E-01
3R_589899_SNP G T 0.1639 30 153 0.4372 4.3313064951312064E-01
3R_590078_SNP C G 0.07692 15 180 0.5626 5.6228330683983263E-01
3R_590126_SNP C T 0.2344 45 147 0.983 9.8299505496888562E-01
3R_590813_SNP C T 0.3143 55 120 0.6775 7.0925256867656172E-01
3R_590836_SNP T A 0.2816 49 125 0.8594 8.7530365576742508E-01
3R_590837_SNP A T 0.2701 47 127 0.9993 9.9933739165134305E-01
3R_590928_SNP G A 0.2898 51 125 0.8461 8.6182438634337544E-01
3R_591113_SNP C T 0.1452 27 159 0.8912 8.8821857556548656E-01
3R_591138_DEL T TGGGTGT 0.05882 11 176 0.5172 5.1003944939620594E-01
3R_591570_SNP T C 0.1135 21 164 0.2352 2.2855961009798109E-01
3R_592204_SNP T A 0.1925 36 151 0.6503 6.4377745318615798E-01
3R_592206_SNP G C 0.1828 34 152 0.6899 6.8281185446931991E-01
3R_592321_SNP C A 0.1421 27 163 0.404 4.4934075820114361E-01
3R_592355_SNP G C 0.2418 44 138 0.205 2.6546089678014329E-01
3R_592560_INS TAAAGCTGGGCACGGGTGT T 0.4451 77 96 0.8412 8.5620834295977610E-01
3R_592844_SNP T A 0.05641 11 184 0.4373 4.3052775562290035E-01
3R_592846_SNP T C 0.06091 12 185 0.305 2.9902274464612044E-01
3R_592988_SNP A G 0.1295 25 168 0.3859 4.3221853570675872E-01
3R_593767_SNP G A 0.4615 84 98 0.8511 8.5041228273431257E-01
3R_594085_SNP G T 0.05584 11 186 0.6679 6.6506615586482221E-01
3R_594163_SNP C A 0.08511 16 172 0.5426 5.3693729138804991E-01
3R_594165_SNP G C 0.1289 25 169 0.422 4.1387458485292694E-01
3R_594202_SNP T A 0.08649 16 169 0.6329 6.2813813757794013E-01
3R_594437_SNP A T 0.3425 62 119 0.8036 8.1940639783193836E-01
3R_594847_SNP T C 0.2457 43 132 0.7878 8.0978682371603983E-01
3R_594934_DEL TTTAATTTCAGTTAGCGCAATAGGGA C 0.2229 37 129 0.8405 8.6757757840865413E-01
3R_595201_SNP T G 0.09184 18 178 0.5024 5.0303031783418217E-01
3R_595255_SNP T G 0.09375 18 174 0.4596 4.5720516438636261E-01
3R_595478_SNP T C 0.453 82 99 0.9285 9.2804538165357053E-01
3R_595627_SNP G C 0.3661 67 116 0.284 2.8473968949269868E-01
3R_595657_SNP T A 0.1693 32 157 0.7894 7.8531549495674025E-01
3R_595936_SNP G A 0.3143 55 120 0.8217 8.4143848580580594E-01
3R_596334_SNP A C 0.08421 16 174 0.5757 6.1690845292437313E-01
3R_596911_SNP G T 0.05528 11 188 0.4879 4.8458754425341755E-01
3R_597375_SNP T C 0.4972 88 89 0.509 5.5963907343024299E-01
3R_597376_SNP A T 0.4972 88 89 0.509 5.5963907343024299E-01
3R_597394_SNP T C 0.1705 30 146 0.7416 7.7228943331230027E-01
3R_597468_SNP G A 0.06878 13 176 0.1936 1.9214858053548189E-01
3R_597891_SNP G T 0.06154 12 183 0.5313 5.7744311839896967E-01
3R_598023_SNP T A 0.06122 12 184 0.5096 5.0351036862582421E-01
3R_598112_SNP C T 0.0973 18 167 0.6586 6.5282799400690150E-01
3R_598157_SNP C T 0.2698 51 138 0.8152 8.1262400004727131E-01
3R_598201_SNP G T 0.1758 32 150 0.7418 7.6696382516633255E-01
3R_598205_SNP T A 0.1902 35 149 0.4731 5.1631344756685027E-01
3R_598511_SNP C G 0.3132 57 125 0.298 3.4954467152791935E-01
3R_598766_SNP G C 0.1237 23 163 0.9231 9.3080619098028883E-01
3R_599078_SNP G A 0.1921 34 143 0.8871 8.9946716155715822E-01
3R_599342_DEL G GGTTCGCCAGTTG 0.1105 21 169 0.4543 4.5147867190075963E-01
3R_599355_SNP G A 0.1436 27 161 0.9877 9.8911644918211128E-01
3R_599498_SNP T C 0.1164 22 167 0.7754 7.7505040537946801E-01
3R_599587_INS TAACTTTCTGCTTTCAGGTTTTTAACAGACCCGAT T 0.1824 31 139 0.7892 8.1016669206610026E-01
3R_599876_SNP C G 0.09574 18 170 0.2019 1.9519082614885219E-01
3R_599969_SNP C A 0.1277 24 164 0.4606 4.9921660767613329E-01
3R_600351_SNP A G 0.08333 16 176 0.8169 8.1549406755000409E-01
3R_600899_SNP T A 0.3315 61 123 0.6418 6.3812234810672552E-01
3R_601009_SNP G C 0.2514 45 134 0.448 4.9895261848309280E-01
3R_602792_SNP A G 0.2147 38 139 0.8802 8.9341691239624998E-01
3R_602957_SNP G A 0.1829 32 143 0.689 7.2033733118116017E-01
3R_603119_SNP C T 0.2515 43 128 0.393 4.4049175500214222E-01
3R_603392_DEL A AACTAAGATTCAAATAAT 0.08247 16 178 0.3957 3.9516199607032154E-01
3R_603460_SNP T A 0.2254 39 134 0.4809 5.3128667487074122E-01
3R_603462_DEL T TT 0.2356 41 133 0.5703 6.1329014111811619E-01
3R_603952_SNP G A 0.2768 49 128 0.3037 3.5967211645709196E-01
3R_604119_SNP C T 0.2416 43 135 0.5051 5.5293015317939376E-01
3R_604530_SNP T C 0.2655 47 130 0.3649 4.2188774634502424E-01
3R_604838_SNP C G 0.07143 14 182 0.5593 5.5979620932954155E-01
3R_604942_SNP T C 0.2626 47 132 0.2617 3.1832564751583736E-01
3R_605061_SNP C G 0.1728 28 134 0.4339 4.8663002634393537E-01
3R_605250_SNP T A 0.133 25 163 0.6829 7.1544030348895626E-01
3R_605626_SNP T C 0.06667 13 182 0.5392 5.3869605090941219E-01
3R_606470_SNP A T 0.233 41 135 0.3781 4.3176103843566804E-01
3R_606831_SNP A G 0.05528 11 188 0.9501 9.4965810083655700E-01
3R_607404_SNP A C 0.07772 15 178 0.7031 7.0548540520420100E-01
3R_607683_SNP T G 0.08205 16 179 0.3514 3.5191543906912526E-01
3R_607706_SNP A G 0.1534 29 160 0.4907 5.3079978060664446E-01
3R_607932_SNP C T 0.1421 27 163 0.4273 4.7393464869208501E-01
3R_607972_SNP C T 0.2203 39 138 0.9492 9.5472575576446639E-01
3R_608262_SNP T C 0.05051 10 188 0.7043 7.0158084439515767E-01
3R_609134_SNP C T 0.06122 12 184 0.4574 4.5115816846016843E-01
3R_610453_SNP A C 0.1515 30 168 0.8171 8.1589467724640019E-01
3R_611537_SNP C T 0.08333 16 176 0.3498 3.4733089191903410E-01
3R_611847_SNP A C 0.2582 47 135 0.9448 9.4963345404081656E-01
3R_612671_SNP T A 0.1361 23 146 0.5907 6.2048746304808411E-01
3R_612845_SNP C T 0.1613 30 156 0.848 8.4459086576330289E-01
3R_614374_SNP C A 0.06122 12 184 0.4958 4.8966597698331238E-01
3R_614375_DEL T TTTGTTACTTGGTAAA 0.05155 10 184 0.8694 8.6915867154786153E-01
3R_614945_SNP C A 0.1414 27 164 0.7001 7.2741512085720905E-01
3R_615270_SNP A C 0.3817 71 115 0.7737 7.9760670974913950E-01
3R_615857_SNP A C 0.06122 12 184 0.5096 5.0351036862582421E-01
3R_616664_SNP G A 0.06186 12 182 0.4174 4.1698314377240664E-01
3R_617396_SNP A G 0.08718 17 178 0.2879 2.9286473154389625E-01
3R_618752_SNP C T 0.07107 14 183 0.5547 5.5616082809127110E-01
3R_619551_SNP A G 0.2034 36 141 0.8391 8.5591041314709626E-01
3R_619801_SNP T C 0.1868 34 148 0.4906 5.3026122682362686E-01
3R_620293_SNP A G 0.05699 11 182 0.5013 4.9858304229431061E-01
3R_620870_SNP T G 0.07071 14 184 0.5453 5.4736165191215647E-01
3R_620890_DEL A ACATAGAAACA 0.0829 16 177 0.3625 3.6613733286588823E-01
3R_620935_SNP C A 0.2391 44 140 0.1846 1.7911710813031079E-01
3R_620936_SNP A G 0.2513 47 140 0.1468 1.4427429501433908E-01
3R_620938_DEL T TT 0.2378 44 141 0.1137 1.1016092034149894E-01
3R_621422_SNP C T 0.07692 15 180 0.6528 6.5246842849294118E-01
3R_621887_DEL A ATAAAAAGATTTCGGGTTACTGTTTTGCAAATCACATTAGAATTTGTTCCTGCCCTAGACGGGGACAATCA 0.107 20 167 0.7284 7.2330271699596060E-01
3R_622072_SNP C T 0.427 76 102 0.8235 8.4053777212405301E-01
3R_622086_SNP G A 0.07107 14 183 0.5547 5.5616082809127110E-01
3R_622113_DEL T TTATGGAAAAT 0.0914 17 169 0.8522 8.6528587596429685E-01
3R_622414_SNP C T 0.1297 24 161 0.884 8.9576997173515949E-01
3R_622495_SNP G T 0.05641 11 184 0.5911 5.8502969679733852E-01
3R_622899_SNP G A 0.08718 17 178 0.5365 5.3656156478089512E-01
3R_623785_SNP A T 0.4 74 111 0.8197 8.3945047443784515E-01
3R_623949_SNP C T 0.07609 14 170 0.876 8.7417210836253956E-01
3R_623997_SNP T C 0.05102 10 186 0.3537 3.5479732813278642E-01
3R_624081_INS ATCA A 0.06111 11 169 0.787 8.0774015605436089E-01
3R_624178_SNP A G 0.1302 25 167 0.6301 6.2593091638161469E-01
3R_624285_SNP T C 0.05641 11 184 0.6931 6.9187170485477167E-01
3R_624346_SNP T G 0.06218 12 181 0.4968 4.9521133910364745E-01
3R_625219_DEL A AAGCATACTCAA 0.1618 28 145 0.9799 9.8217335234938774E-01
3R_625535_SNP T G 0.4944 89 91 0.9424 9.4845297405071949E-01
3R_625793_SNP C T 0.4944 89 91 0.5862 6.2824932403631983E-01
3R_625904_SNP G T 0.4699 86 97 0.5592 6.0094567019562817E-01
3R_626030_SNP A G 0.06633 13 183 0.54 5.4040714156989345E-01
3R_626311_SNP A C 0.1977 35 142 0.7521 7.7809214637312774E-01
3R_626312_SNP T C 0.2034 36 141 0.9041 9.1422367526179149E-01
3R_626323_SNP A C 0.4917 89 92 0.8421 8.5804001795337803E-01
3R_627149_SNP A C 0.1469 26 151 0.9211 9.3029770353277086E-01
3R_627361_SNP C T 0.2595 48 137 0.9625 9.6201591056926450E-01
3R_627362_SNP A C 0.262 49 138 0.8561 8.5356343385580435E-01
3R_627591_SNP A G 0.419 75 104 0.8199 8.3979517715493690E-01
3R_627653_SNP G T 0.4124 73 104 0.853 8.7664701159233593E-01
3R_627657_DEL C TA 0.3918 67 104 0.7131 7.5928603159168140E-01
3R_627698_SNP A G 0.05584 11 186 0.682 6.8071611899746154E-01
3R_627770_SNP C A 0.08854 17 175 0.8591 8.5707217325291651E-01
3R_628091_SNP A T 0.5 84 84 0.3923 4.7730925716717365E-01
3R_628376_SNP T A 0.2056 37 143 0.8324 8.5087490113331532E-01
3R_628410_SNP T A 0.06599 13 184 0.5586 5.5397283140125175E-01
3R_628672_SNP A T 0.1329 23 150 0.7025 7.2714777074125170E-01
3R_628853_DEL T TATTCAACGGGAAAATTTCAC 0.1017 18 159 0.7743 7.9444142583370891E-01
3R_628876_DEL T TG 0.1368 26 164 0.7701 7.9132350423348319E-01
3R_629078_SNP C G 0.1934 35 146 0.743 7.7143009867413370E-01
3R_629464_INS CT C 0.4857 85 90 0.6491 6.8035186944998538E-01
3R_629537_DEL C CAACTTGCC 0.4917 89 92 0.6225 6.5865131313240877E-01
3R_629547_SNP G A 0.4859 86 91 0.6527 6.8417601613240042E-01
3R_629550_SNP T G 0.4857 85 90 0.5427 5.8072541157488422E-01
3R_629551_SNP C A 0.4802 85 92 0.6526 6.8478373377434387E-01
3R_629594_INS ATACATACAAATAAACCGTCGAACATTTGCCAAA A 0.4889 88 92 0.5984 6.3692278259921986E-01
3R_629637_SNP C T 0.489 89 93 0.6606 6.9383206958686650E-01
3R_629907_SNP T C 0.4859 86 91 0.5412 5.8140439971490310E-01
3R_629914_SNP T G 0.4943 86 88 0.7978 8.2023643973315929E-01
3R_630002_SNP T C 0.4943 87 89 0.5617 5.9827889086272501E-01
3R_630078_SNP G A 0.4945 90 92 0.6737 7.0604977103898903E-01
3R_630172_SNP C G 0.4915 87 90 0.6289 6.6146653906617803E-01
3R_630177_SNP C G 0.4859 86 91 0.7488 7.7151262234854823E-01
3R_630541_SNP C G 0.07143 14 182 0.5583 5.5881320383682287E-01
3R_630629_SNP G A 0.06122 12 184 0.7482 7.4742693239352975E-01
3R_630663_SNP C A 0.4972 89 90 0.6345 6.7020021369717964E-01
3R_630842_SNP G A 0.4886 86 90 0.6087 6.4421385447628232E-01
3R_631013_SNP G T 0.4481 82 101 0.3392 3.9652563855388334E-01
3R_631090_SNP T C 0.1525 27 150 0.9947 9.9530947270468828E-01
3R_631298_INS TACTCAGTAAAACT T 0.1908 33 140 0.7234 7.5170797551981594E-01
3R_631300_SNP C A 0.4915 87 90 0.5851 6.2383364893782800E-01
3R_631460_SNP A G 0.127 24 165 0.4591 5.0001404749022582E-01
3R_631640_SNP C T 0.2011 36 143 0.6813 7.1494643767287891E-01
3R_631694_SNP G C 0.4833 87 93 0.6474 6.8221976931867712E-01
3R_631764_SNP T G 0.2099 38 143 0.9572 9.6190919981831324E-01
3R_631813_SNP A G 0.1902 35 149 0.8937 8.9127556397347074E-01
3R_631913_SNP A C 0.07692 15 180 0.6791 6.7394138463161890E-01
3R_631914_SNP C A 0.07179 14 181 0.6233 6.1761110310180289E-01
3R_632000_SNP G C 0.2303 41 137 0.9823 9.8424297785898662E-01
3R_632410_SNP G A 0.4972 90 91 0.8114 8.3306099987470406E-01
3R_632820_SNP T C 0.35 63 117 0.7204 7.5113967838234286E-01
3R_632855_SNP C G 0.4944 89 91 0.6597 6.9390401202424790E-01
3R_632891_SNP G T 0.4917 89 92 0.6192 6.5738817892800727E-01
3R_632899_DEL A ATATGTACATA 0.08163 16 180 0.3807 3.8177815666789650E-01
3R_632903_SNP A G 0.241 40 126 0.6414 6.3635781259642599E-01
3R_632914_MNP ACA CGT 0.08163 16 180 0.3807 3.8177815666789650E-01
3R_632918_SNP G A 0.09091 18 180 0.4906 4.9316823706610102E-01
3R_632957_SNP T C 0.4943 87 89 0.7114 7.3746926005848845E-01
3R_633173_SNP T C 0.1323 25 164 0.8516 8.6672371008384719E-01
3R_633176_SNP T A 0.0829 16 177 0.6178 6.1954587848938436E-01
3R_633210_SNP A C 0.4915 87 90 0.8053 8.2518910383505062E-01
3R_633261_SNP A G 0.4916 88 91 0.5817 6.1968124094065158E-01
3R_633616_SNP A G 0.4882 83 87 0.7329 7.5925468688505748E-01
3R_633622_SNP A G 0.4828 84 90 0.765 7.8828887617677934E-01
3R_633836_SNP T G 0.4793 81 88 0.4681 5.1540477172635002E-01
3R_633847_SNP T C 0.4913 85 88 0.5151 5.5887299346233754E-01
3R_633959_SNP G A 0.4477 77 95 0.6034 6.4095643005827641E-01
3R_634073_INS GTTG G 0.4096 68 98 0.2758 3.3012700166395526E-01
3R_634139_SNP T C 0.45 81 99 0.456 5.0219453748383147E-01
3R_634316_SNP T C 0.2234 42 146 0.9395 9.3858679848076032E-01
3R_634427_SNP A C 0.2275 43 146 0.9918 9.9170874548064880E-01
3R_634547_SNP A G 0.2179 39 140 0.4477 5.0140580107328381E-01
3R_635467_SNP C T 0.4862 88 93 0.6243 6.6372297397019209E-01
3R_635532_SNP C T 0.4945 90 92 0.8218 8.4011554506918962E-01
3R_635641_SNP G A 0.486 87 92 0.7599 7.8443457168378072E-01
3R_635665_INS TT T 0.1006 17 152 0.2981 3.6156507762024770E-01
3R_635696_SNP T C 0.2108 39 146 0.9611 9.6037332353332205E-01
3R_635842_SNP T C 0.05641 11 184 0.4939 4.8661740762854355E-01
3R_635886_SNP A G 0.4943 87 89 0.672 7.0289372430287700E-01
3R_635887_SNP T A 0.1557 26 141 0.6047 6.4567302719091169E-01
3R_636340_DEL C CAGCGATTTTC 0.1705 30 146 0.04813 6.4472211362849932E-02
3R_636446_SNP T A 0.4802 85 92 0.6775 7.0632452810977275E-01
3R_636822_DEL C CATATGTAC 0.1325 22 144 0.5577 5.5355179786500197E-01
3R_637267_SNP A G 0.4886 86 90 0.6446 6.7828342457356150E-01
3R_637453_SNP C G 0.234 44 144 0.918 9.1675389693324782E-01
3R_637558_SNP T C 0.06599 13 184 0.5586 5.5397283140125175E-01
3R_637839_SNP A G 0.4917 89 92 0.6983 7.2796198777957954E-01
3R_638064_SNP G A 0.4802 85 92 0.6498 6.8347862608106591E-01
3R_638174_SNP A C 0.4909 81 84 0.9956 9.9607623005764645E-01
3R_638403_SNP T A 0.2303 41 137 0.8573 8.5336067597181775E-01
3R_638419_SNP T A 0.4643 78 90 0.9293 9.3601232551726787E-01
3R_638420_SNP T G 0.4709 81 91 0.9485 9.5355373003973887E-01
3R_638480_SNP A T 0.05641 11 184 0.3106 3.1039681917135731E-01
3R_638585_SNP A G 0.4762 80 88 0.7511 7.7532638195177694E-01
3R_638789_SNP C A 0.4972 88 89 0.8303 8.4876210842940436E-01
3R_639063_SNP T A 0.4889 88 92 0.5745 6.1755604185131152E-01
3R_639104_SNP T G 0.08763 17 177 0.3435 3.4931980174768551E-01
3R_639226_SNP G A 0.2446 45 139 0.7381 7.4206099492501854E-01
3R_639341_SNP A T 0.4725 86 96 0.6522 6.8705814463988635E-01
3R_639447_SNP A G 0.4835 88 94 0.7039 7.3402158915335192E-01
3R_639597_SNP A C 0.4972 89 90 0.5923 6.3011198762984044E-01
3R_639914_SNP G T 0.06633 13 183 0.5331 5.3070850915542422E-01
3R_640594_SNP A T 0.07772 15 178 0.8145 8.1069897891940279E-01
3R_641758_SNP T G 0.1946 36 149 0.6036 5.9630979723824806E-01
3R_641884_DEL T TCTGTACATCGAT 0.1329 23 150 0.9392 9.4593113259368888E-01
3R_642073_SNP A T 0.212 39 145 0.6449 6.5147642609354006E-01
3R_642642_DEL A AAA 0.1081 20 165 0.449 4.9657728171160842E-01
3R_642705_SNP T C 0.1638 29 148 0.6616 7.0292914050406519E-01
3R_643057_SNP T C 0.2147 38 139 0.9976 9.9781753300049114E-01
3R_643317_SNP G A 0.08763 17 177 0.4938 4.9259110099161219E-01
3R_643367_SNP A G 0.4751 86 95 0.7147 7.4463371923721089E-01
3R_643493_SNP A C 0.3676 68 117 0.6949 6.9305611989054106E-01
3R_643506_SNP T C 0.2171 38 137 0.3287 3.9002250932589277E-01
3R_643859_SNP T C 0.4551 81 97 0.2464 2.9946983001511607E-01
3R_644482_SNP A G 0.07407 14 175 0.6521 6.5202871089509640E-01
3R_644543_DEL A AA 0.1029 18 157 0.7017 6.9502915116456299E-01
3R_644582_SNP C G 0.4641 84 97 0.147 1.9746551180745653E-01
3R_645240_SNP G A 0.07772 15 178 0.6057 6.0275795098795959E-01
3R_645663_SNP G T 0.2416 43 135 0.9845 9.8624223460338656E-01
3R_645773_SNP A G 0.4859 86 91 0.8443 8.6239333552555797E-01
3R_645782_SNP C T 0.4686 82 93 0.7167 7.4683420976716119E-01
3R_646740_SNP A G 0.2682 48 131 0.6805 7.1301421229565709E-01
3R_646871_SNP C T 0.125 24 168 0.6392 6.3499057391223424E-01
3R_646908_SNP A G 0.2825 50 127 0.425 4.7454360590363365E-01
3R_647149_SNP T A 0.2147 38 139 0.7668 7.9122489046420874E-01
3R_647175_INS GG G 0.2209 36 127 0.4556 4.9352280018699124E-01
3R_647649_SNP C T 0.4778 86 94 0.5788 6.1695929086881529E-01
3R_647650_SNP C T 0.4775 85 93 0.6031 6.3780522044724119E-01
3R_647670_SNP G A 0.4804 86 93 0.7444 7.6887782395782478E-01
3R_648048_SNP C T 0.06283 12 179 0.4228 4.1742722212657180E-01
3R_648303_SNP G A 0.06771 13 179 0.4331 4.3021044443934098E-01
3R_648414_SNP C T 0.1351 25 160 0.6546 6.5157322334522594E-01
3R_648677_SNP C T 0.462 85 99 0.5775 6.2521694888472257E-01
3R_649397_SNP T C 0.2692 49 133 0.6086 6.0654826528115036E-01
3R_649406_SNP G A 0.2742 51 135 0.616 6.1454626435629134E-01
3R_649854_SNP T C 0.06154 12 183 0.5251 5.2448268705796286E-01
3R_650158_SNP T A 0.15 27 153 0.8404 8.5955325235567670E-01
3R_650175_SNP A T 0.1556 28 152 0.9112 9.2201876304386532E-01
3R_650540_SNP A T 0.06091 12 185 0.4219 4.2365078547353552E-01
3R_650608_SNP T G 0.3209 60 127 0.9494 9.4901202456843370E-01
3R_650823_INS CCT C 0.08791 16 166 0.5282 5.2160068330743947E-01
3R_650842_SNP C T 0.05729 11 181 0.8673 8.6610901078140279E-01
3R_650911_SNP G C 0.3128 56 123 0.8597 8.5852994679921646E-01
3R_651113_SNP T G 0.05914 11 175 0.4845 4.7629644893989886E-01
3R_651124_SNP C G 0.2528 45 133 0.3368 3.1916289124431740E-01
3R_651145_SNP A G 0.05236 10 181 0.5356 5.3346154655124922E-01
3R_651163_SNP T C 0.05978 11 173 0.4278 4.3841613954178638E-01
3R_651164_SNP A G 0.06701 13 181 0.6434 6.5571177206592934E-01
3R_651236_SNP A C 0.2283 42 142 0.8368 8.3429879229537773E-01
3R_651574_SNP G A 0.236 42 136 0.6325 6.2779998902733292E-01
3R_651576_SNP A T 0.477 83 91 0.7859 8.0582385831104453E-01
3R_651577_SNP A T 0.2077 38 145 0.5465 5.4306713708513787E-01
3R_652144_SNP T C 0.235 43 140 0.5455 5.5510257510368288E-01
3R_652341_SNP A G 0.07107 14 183 0.5547 5.5616082809127110E-01
3R_652391_SNP T C 0.1323 25 164 0.675 7.0181313145439217E-01
3R_652415_INS AT A 0.4451 73 91 0.6082 6.6710063466354153E-01
3R_652738_SNP C G 0.1135 21 164 0.9041 9.1555455367929695E-01
3R_652782_SNP A G 0.1444 27 160 0.5533 5.8578454831255033E-01
3R_652819_SNP A G 0.486 87 92 0.7461 7.7014333234163923E-01
3R_653223_SNP T G 0.05102 10 186 0.954 9.5366628805468978E-01
3R_653471_SNP A C 0.08696 16 168 0.3836 4.4059251158047652E-01
3R_653559_SNP C T 0.05376 10 176 0.5187 5.1090250162812434E-01
3R_653733_SNP C G 0.2542 45 132 0.657 6.9476890629529975E-01
3R_654074_SNP T C 0.08673 17 179 0.609 6.1075260316181623E-01
3R_654428_SNP G A 0.08475 15 162 0.1455 1.9216314229057319E-01
3R_654588_SNP C G 0.05263 10 180 0.4931 4.8735080701389655E-01
3R_655145_SNP C T 0.06667 13 182 0.9143 9.1426668181864845E-01
3R_655389_SNP G A 0.06122 12 184 0.5124 5.1322393804991562E-01
3R_656129_SNP T C 0.2328 44 145 0.7863 7.8299646815593460E-01
3R_656881_SNP T C 0.1444 27 160 0.5209 5.1336094812220945E-01
3R_656940_SNP C T 0.1923 35 147 0.9972 9.9718275429532965E-01
3R_656966_SNP G C 0.05181 10 183 0.7921 7.9053874670883761E-01
3R_656989_SNP G C 0.0625 12 180 0.7753 7.7264591517653047E-01
3R_657041_DEL A ATA 0.09043 17 171 0.9875 9.8888630210116768E-01
3R_657110_SNP G A 0.05181 10 183 0.7764 7.7415781216005719E-01
3R_657124_SNP T C 0.06771 13 179 0.8533 8.5159266956568924E-01
3R_657379_SNP A T 0.06383 12 176 0.5034 4.9531872877056282E-01
3R_657451_SNP A T 0.08021 15 172 0.6678 6.6394811808795606E-01
3R_657540_SNP C T 0.05525 10 171 0.3793 3.6991619222570316E-01
3R_658894_SNP G A 0.07143 14 182 0.5967 5.9140891607518375E-01
3R_659360_SNP G T 0.05102 10 186 0.8314 8.3171210778355076E-01
3R_659740_SNP T C 0.1099 21 170 0.3323 3.2352939222993815E-01
3R_659950_SNP C A 0.1179 23 172 0.4652 4.6065239787772461E-01
3R_660072_SNP A T 0.1134 22 172 0.3432 3.4299163625698725E-01
3R_660111_SNP C A 0.1198 23 169 0.9307 9.2979715534965712E-01
3R_660315_SNP T C 0.05789 11 179 0.4544 4.4805953827871581E-01
3R_660317_SNP T A 0.06186 12 182 0.685 6.8341346721640261E-01
3R_660729_DEL A ATGGCAGCG 0.05319 10 178 0.7288 7.2451497093791262E-01
3R_660809_SNP T C 0.2796 52 134 0.9139 9.1390036698883748E-01
3R_660927_SNP C T 0.1573 28 150 0.9731 9.7625624741336070E-01
3R_661052_SNP T A 0.09948 19 172 0.5893 6.2595809472522834E-01
3R_661891_SNP A G 0.1657 29 146 0.9681 9.7197262181272981E-01
3R_661936_DEL G GT 0.05348 10 177 0.6976 6.9388135058864930E-01
3R_662010_SNP C A 0.1957 36 148 0.5794 5.7120465665269271E-01
3R_662216_SNP A G 0.2099 38 143 0.7855 8.0943382098814676E-01
3R_663683_SNP T A 0.4114 72 103 0.4249 4.7427463949681992E-01
3R_663695_SNP A G 0.4134 74 105 0.498 5.4275864285585573E-01
3R_664159_SNP A G 0.1611 29 151 0.8245 8.4596508288350258E-01
3R_664599_SNP T G 0.06283 12 179 0.498 4.9305308780337964E-01
3R_664977_SNP A G 0.09497 17 162 0.3391 3.1649979148220675E-01
3R_665106_SNP T A 0.4023 70 104 0.9848 9.8649482481166850E-01
3R_665122_SNP A G 0.3576 59 106 0.8094 8.3001506124591629E-01
3R_665158_SNP A T 0.3046 53 121 0.6124 6.5533671732950349E-01
3R_665326_SNP G A 0.2667 48 132 0.6788 6.7197638373264090E-01
3R_665388_SNP T G 0.06091 12 185 0.4397 4.3426072132084137E-01
3R_665935_SNP C A 0.1957 36 148 0.7699 7.6962466194958401E-01
3R_666064_DEL C CC 0.2222 36 126 0.6553 6.8380850867545528E-01
3R_666688_SNP T C 0.06633 13 183 0.5598 5.5408850413727218E-01
3R_666777_SNP T G 0.1977 35 142 0.2267 2.8757103212639257E-01
3R_666923_SNP G A 0.2162 40 145 0.9725 9.7521511305237507E-01
3R_666945_SNP A T 0.2649 49 136 0.9371 9.4321176570529730E-01
3R_667159_SNP G A 0.3239 57 119 0.2914 3.2740524435868557E-01
3R_667368_SNP A G 0.3729 66 111 0.2999 3.4270965882041715E-01
3R_667375_SNP A G 0.36 63 112 0.2441 2.8437653569691368E-01
3R_667441_DEL G GG 0.05525 10 171 0.4327 4.8668943368922690E-01
3R_667522_SNP T C 0.06077 11 170 0.7861 8.0946841976010797E-01
3R_667643_SNP G A 0.06349 12 177 0.609 6.0353893140676473E-01
3R_667649_SNP T C 0.3876 69 109 0.6662 6.8862799487052151E-01
3R_667672_SNP A T 0.2222 40 140 0.536 5.6917862256260987E-01
3R_667836_SNP T G 0.05759 11 180 0.6642 6.6130033925585130E-01
3R_667947_SNP A G 0.06915 13 175 0.7589 7.9297011482854973E-01
3R_667961_SNP T C 0.4511 83 101 0.8733 8.8822934563496980E-01
3R_668133_SNP G T 0.2112 34 127 0.7726 7.9404721900259034E-01
3R_668526_SNP G A 0.1778 32 148 0.8287 8.4750175035620834E-01
3R_668961_SNP C T 0.4855 84 89 0.2526 3.0149140980425215E-01
3R_669036_SNP T C 0.1347 26 167 0.7013 7.0309119004271969E-01
3R_669657_SNP A T 0.2938 52 125 0.403 4.4349659463045288E-01
3R_669694_SNP A C 0.08333 16 176 0.9634 9.6323809654982817E-01
3R_669924_SNP A C 0.0829 16 177 0.7333 7.3497769075037223E-01
3R_669983_SNP C A 0.05181 10 183 0.8374 8.3475274006628408E-01
3R_669989_SNP T G 0.1128 22 173 0.4248 4.2017777586389304E-01
3R_670018_SNP T A 0.2827 54 137 0.7319 7.3118034877625504E-01
3R_670293_SNP C T 0.1099 21 170 0.3654 4.1041284450876081E-01
3R_670590_DEL A AAAAGTGTTGAA 0.1186 21 156 0.4503 5.0274175722534198E-01
3R_670729_SNP T C 0.2378 44 141 0.2986 3.4261413234920379E-01
3R_671118_SNP C A 0.4624 80 93 0.4576 4.9709861864200400E-01
3R_671119_SNP C A 0.4503 77 94 0.4224 4.6049403780392772E-01
3R_671676_SNP A G 0.1538 28 154 0.685 7.1787395616458305E-01
3R_671934_SNP T A 0.07653 15 181 0.8542 8.5558493965315663E-01
3R_672030_SNP A G 0.08629 17 180 0.7239 7.2498170068949153E-01
3R_672214_DEL C CCG 0.06122 12 184 0.231 2.2632227152041617E-01
3R_672543_SNP A G 0.06667 13 182 0.87 8.6804806140409085E-01
3R_672553_SNP A G 0.07407 14 175 0.5495 5.4343956546743089E-01
3R_673503_SNP T A 0.4855 84 89 0.8271 8.4552815601612286E-01
3R_674107_SNP T C 0.2291 41 138 0.9693 9.7250665852093443E-01
3R_674730_SNP T A 0.07732 15 179 0.6399 6.3881188945993927E-01
3R_674796_SNP G T 0.4057 71 104 0.9825 9.8429264545072981E-01
3R_675293_SNP A G 0.2077 38 145 0.3418 3.8605122319864038E-01
3R_675512_SNP A T 0.2458 44 135 0.8031 8.1902632815176057E-01
3R_675854_SNP A G 0.06667 13 182 0.499 4.9891797857293496E-01
3R_675996_SNP G A 0.1593 29 153 0.6403 6.3542249744993651E-01
3R_676091_SNP T G 0.05729 11 181 0.4628 4.5818084177333296E-01
3R_676143_SNP T G 0.1658 31 156 0.7061 7.0648971382461911E-01
3R_676690_SNP A C 0.06599 13 184 0.5586 5.5397283140125175E-01
3R_677204_INS TGCTT T 0.1005 19 170 0.5637 5.5793194954925551E-01
3R_677294_SNP T G 0.0582 11 178 0.5452 5.3865517833579668E-01
3R_677500_SNP G A 0.1848 34 150 0.9752 9.7486731402399474E-01
3R_678136_SNP T C 0.1977 35 142 0.7635 7.5516736709204779E-01
3R_678140_SNP A C 0.09626 18 169 0.4128 4.5241913318945004E-01
3R_679676_SNP T C 0.05291 10 179 0.7629 7.5960905050479921E-01
3R_679860_SNP A G 0.25 47 141 0.7805 7.7882978005704984E-01
3R_680164_SNP T C 0.3043 56 128 0.1732 2.2728077545252146E-01
3R_680272_INS AA A 0.07368 14 176 0.4142 4.2804922564798142E-01
3R_680274_SNP A T 0.07812 15 177 0.8344 8.3323009754349342E-01
3R_680313_SNP G A 0.07895 15 175 0.8555 8.5421571278815756E-01
3R_680316_SNP A T 0.07812 15 177 0.8344 8.3323009754349342E-01
3R_680465_SNP C T 0.06771 13 179 0.5024 5.0065132520570588E-01
3R_680481_SNP G A 0.07407 14 175 0.9105 9.0893375572347290E-01
3R_680844_SNP T C 0.05025 10 189 0.9267 9.2606474597312194E-01
3R_681079_SNP A C 0.06633 13 183 0.5585 5.5281887560022958E-01
3R_681170_SNP A T 0.06186 12 182 0.3988 3.9961385831032514E-01
3R_681278_SNP C T 0.06122 12 184 0.3802 3.8116768246043797E-01
3R_681815_SNP G C 0.05584 11 186 0.7587 7.5648306749066918E-01
3R_681844_SNP G A 0.06701 13 181 0.7628 7.6043360263865312E-01
3R_681973_SNP A C 0.05051 10 188 0.8304 8.3007792086381715E-01
3R_682204_DEL G GTTGACT 0.1257 22 153 0.5842 6.3173573375410619E-01
3R_682525_DEL T TTCCGTCCGGTCACTGCGTTGTGTTAACTTTTGCA 0.05051 10 188 0.8304 8.3007792086381715E-01
3R_682540_SNP T G 0.09444 17 163 0.9253 9.2511845672016846E-01
3R_682666_INS CA C 0.05028 9 170 0.8954 8.9388260346953352E-01
3R_683021_DEL C CTGC 0.1285 23 156 0.199 1.8599091892786379E-01
3R_683041_SNP A C 0.3988 69 104 0.2061 2.6153793481717502E-01
3R_683055_SNP A C 0.4022 72 107 0.145 1.9683611431510994E-01
3R_683384_SNP G C 0.06878 13 176 0.6994 6.9491865409204467E-01
3R_683947_SNP C T 0.127 24 165 0.2151 2.6119863412707212E-01
3R_684050_SNP T G 0.09375 18 174 0.8315 8.3129155911993213E-01
3R_684384_SNP G A 0.2732 50 133 0.3655 4.1311074990353958E-01
3R_684452_SNP C T 0.07143 14 182 0.7931 7.9142414956801954E-01
3R_684525_SNP C A 0.1333 24 156 0.807 8.2919378509996611E-01
3R_684800_SNP G T 0.1297 24 161 0.5218 5.1649635661992566E-01
3R_684878_SNP G T 0.2204 41 145 0.5876 5.8461294315871293E-01
3R_685005_SNP A G 0.06599 13 184 0.5586 5.5397283140125175E-01
3R_685037_SNP A G 0.2065 38 146 0.4991 4.9300650768754284E-01
3R_685106_DEL C CC 0.09677 18 168 0.3498 3.3829651885113710E-01
3R_685355_SNP C A 0.1047 20 171 0.8772 8.7688919335572935E-01
3R_685426_SNP A G 0.1316 25 165 0.9552 9.5984399353947492E-01
3R_685503_SNP T G 0.05699 11 182 0.1784 1.8706479876865201E-01
3R_685889_SNP A C 0.3736 68 114 0.1806 2.3227005627680486E-01
3R_685967_SNP C A 0.3048 57 130 0.3466 4.0212907235423856E-01
3R_685971_SNP A T 0.4045 72 106 0.442 4.9258857655008947E-01
3R_686015_SNP C A 0.06633 13 183 0.5563 5.5070138386221990E-01
3R_686048_SNP G T 0.1842 35 155 0.5468 5.3969040695210668E-01
3R_686528_SNP T G 0.05025 10 189 0.9267 9.2606474597312194E-01
3R_686529_SNP C T 0.1058 20 169 0.587 6.1998309019416142E-01
3R_686706_SNP C A 0.4302 77 102 0.5422 5.8605293489752897E-01
3R_686710_SNP A G 0.4302 77 102 0.6516 6.8693089490653692E-01
3R_687018_SNP T C 0.09794 19 175 0.2167 2.1289979562334704E-01
3R_687340_DEL TTCACCACGTAAGCAGTTCATTCATGAGG T 0.3434 57 109 0.2966 3.5654249445414887E-01
3R_687583_SNP A G 0.2849 51 128 0.09993 1.3526877837664097E-01
3R_687677_SNP T C 0.3132 57 125 0.2046 2.4258452591561841E-01
3R_687701_SNP T A 0.4124 73 104 0.2513 2.3654245803975571E-01
3R_688176_SNP G A 0.08122 16 181 0.4652 4.6542771534905070E-01
3R_688325_SNP T G 0.4624 80 93 0.7158 7.3938726451476899E-01
3R_689346_SNP G C 0.3352 61 121 0.9376 9.4405457793142644E-01
3R_689539_SNP G A 0.3955 70 107 0.9903 9.9136327000495483E-01
3R_690255_DEL G GGGTATATGCG 0.1064 20 168 0.9897 9.8961859424921628E-01
3R_690410_SNP A T 0.2053 39 151 0.6443 6.4601722236594383E-01
3R_690494_SNP T A 0.3851 67 107 0.7254 7.5008895614445792E-01
3R_690507_SNP A T 0.3295 57 116 0.8268 8.4432794061751748E-01
3R_690557_SNP A C 0.06599 13 184 0.5586 5.5397283140125175E-01
3R_690735_SNP T G 0.2841 50 126 0.7412 7.3691869668273191E-01
3R_691166_SNP T G 0.07692 15 180 0.7623 7.6373933659659732E-01
3R_691189_SNP T A 0.09474 18 172 0.04552 6.8088528631412043E-02
3R_691722_SNP C T 0.2021 38 150 0.9744 9.7408749620351398E-01
3R_692019_SNP T C 0.1823 35 157 0.9474 9.4672769793646150E-01
3R_692635_SNP A G 0.09424 18 173 0.876 8.7639121264334985E-01
3R_692717_SNP T C 0.3457 65 123 0.4302 4.3196166628261745E-01
3R_693046_INS G GTAATTGAAGTTGTTGATAG 0.09714 17 158 0.08248 1.1962563801264581E-01
3R_693234_SNP T A 0.09231 18 177 0.9306 9.3110710311706701E-01
3R_693490_SNP T C 0.2928 53 128 0.7759 7.6825408011133556E-01
3R_693753_SNP C G 0.05612 11 185 0.4268 4.2081923238152963E-01
3R_694170_SNP T C 0.1217 23 166 0.1959 2.3792082608282428E-01
3R_694273_SNP G T 0.2353 40 130 0.09482 7.8227725515791477E-02
3R_694279_SNP T C 0.1453 25 147 0.4846 5.2196727079327787E-01
3R_695047_SNP T C 0.3687 66 113 0.5371 5.8219918682355942E-01
3R_695355_SNP C G 0.1534 29 160 0.8293 8.2758828539255724E-01
3R_695747_SNP A T 0.3314 57 115 0.8805 8.9310607078754911E-01
3R_695754_SNP A G 0.3218 56 118 0.7129 7.4008273979602923E-01
3R_696030_SNP T A 0.3043 56 128 0.6523 6.8089234765404516E-01
3R_696107_SNP T C 0.09744 19 176 0.834 8.3451626002596324E-01
3R_696108_SNP T C 0.117 22 166 0.6748 6.7206279051964002E-01
3R_696807_SNP G A 0.05348 10 177 0.9935 9.9329908098565856E-01
3R_697240_SNP G T 0.05051 10 188 0.9241 9.2325548906239552E-01
3R_697321_SNP A G 0.1573 28 150 0.7111 7.0969767968974917E-01
3R_697400_SNP G A 0.1117 21 167 0.3921 4.3891119490102493E-01
3R_697994_SNP C A 0.2229 39 136 0.4405 5.0043442131260063E-01
3R_698565_SNP C T 0.1209 22 160 0.8406 8.6010001737139596E-01
3R_698807_SNP A G 0.4302 77 102 0.5094 5.5834538196947459E-01
3R_698996_SNP T C 0.1968 37 151 0.6166 6.1324924364713651E-01
3R_699374_SNP A C 0.1058 20 169 0.1482 1.9501452657176144E-01
3R_699386_SNP T C 0.3295 57 116 0.7823 8.0179778650194322E-01
3R_699390_SNP G A 0.3503 62 115 0.651 6.8264686173829392E-01
3R_699796_SNP T C 0.1955 35 144 0.7136 7.4567656580997721E-01
3R_699969_SNP A G 0.09845 19 174 0.4131 4.1154236553235768E-01
3R_700296_SNP G T 0.1503 29 164 0.8381 8.3720263743351298E-01
3R_700506_SNP A C 0.08377 16 175 0.8696 8.6824012268203132E-01
3R_700543_SNP C T 0.06566 13 185 0.5543 5.5059742872605455E-01
3R_700919_SNP T C 0.1053 20 170 0.8858 8.8508819955161622E-01
3R_701013_SNP C A 0.05641 11 184 0.9205 9.1955498414017733E-01
3R_701303_INS GCAAGGAGGCAAGGAGG G 0.1965 34 139 0.2556 2.4988436613018339E-01
3R_701352_INS CTCGTGAAAAGCGGAGC C 0.2363 43 139 0.1266 1.2282828623508979E-01
3R_701357_DEL C CCTCCACC 0.1082 21 173 0.3936 3.8825031196605209E-01
3R_701369_SNP C A 0.2418 44 138 0.1413 1.3784637592149573E-01
3R_701646_SNP A G 0.3169 58 125 0.7029 7.0098866513724145E-01
3R_701696_SNP A G 0.3298 62 126 0.7398 7.4117351648754703E-01
3R_701906_SNP C T 0.1872 35 152 0.7137 7.0996220582438196E-01
3R_702074_SNP T G 0.06633 13 183 0.5555 5.4989475134747112E-01
3R_702157_SNP C A 0.06915 13 175 0.9545 9.5344035161761787E-01
3R_702561_SNP T G 0.1892 35 150 0.7373 7.3450488004132786E-01
3R_703017_DEL C CGCCGCCTCC 0.05789 11 179 0.8078 8.0371144531817773E-01
3R_703044_SNP C T 0.4213 75 103 0.471 5.1599104096943504E-01
3R_703273_SNP A G 0.3132 57 125 0.7262 7.2183579515976337E-01
3R_703872_SNP A G 0.1832 35 156 0.5001 4.9820214769247162E-01
3R_704523_SNP C A 0.352 63 116 0.2423 2.9438251136149385E-01
3R_704553_SNP T G 0.08947 17 173 0.02414 4.1633581817654211E-02
3R_704720_SNP A G 0.2784 49 127 0.1472 1.3560010885913276E-01
3R_704919_SNP T C 0.4943 87 89 0.3426 3.9739562233250247E-01
3R_705453_SNP A T 0.2184 38 136 0.3708 4.2518797748556192E-01
3R_705477_SNP T C 0.1989 35 141 0.6519 6.8928132829955713E-01
3R_705955_DEL G GATCGATCGATCG 0.2312 40 133 0.8127 8.3123116213348835E-01
3R_705971_SNP T G 0.2404 44 139 0.6323 6.2584217946660003E-01
3R_705976_SNP A G 0.05102 10 186 0.7926 7.9123428502638005E-01
3R_706318_SNP A G 0.4615 84 98 0.3124 2.9632633321312218E-01
3R_706412_SNP G T 0.3702 67 114 0.4664 4.5746325407397270E-01
3R_706552_SNP C G 0.07895 15 175 0.3993 3.9306676969257259E-01
3R_707315_SNP A G 0.1135 21 164 0.616 6.1425656910441007E-01
3R_707411_SNP T A 0.1398 26 160 0.4831 4.7855643649825241E-01
3R_707422_SNP G A 0.1189 22 163 0.5763 5.6887060895224184E-01
3R_707736_SNP T C 0.3039 55 126 0.3725 4.2433563277146180E-01
3R_707974_SNP G T 0.06061 12 186 0.5037 5.0041076863656808E-01
3R_708484_SNP T C 0.2634 49 137 0.2197 2.6869575847402083E-01
3R_708538_SNP A G 0.2865 53 132 0.2842 3.4107393926994900E-01
3R_708731_SNP C A 0.2181 41 147 0.8681 8.6669998855592512E-01
3R_708961_SNP G A 0.06122 12 184 0.9242 9.2437208452483477E-01
3R_709383_DEL A AA 0.09467 16 153 0.7546 7.4749042607989702E-01
3R_709830_SNP T A 0.08673 17 179 0.6417 6.4305958844682021E-01
3R_710187_SNP C A 0.1311 24 159 0.1321 1.8558489476460394E-01
3R_710297_SNP A T 0.4674 86 98 0.79 7.9175096617315033E-01
3R_710382_SNP C T 0.3838 71 114 0.6108 6.1277805744479585E-01
3R_710709_INS C CGTACTTCTC 0.386 66 105 0.02838 6.1157891933447929E-02
3R_711761_SNP A T 0.08808 17 176 0.6319 6.2700904808031921E-01
3R_711880_SNP T C 0.1354 26 166 0.4323 4.3303214326149508E-01
3R_711898_SNP A T 0.2682 48 131 0.385 4.4619448198554179E-01
3R_712397_SNP A G 0.2743 48 127 0.7213 7.4567737008711688E-01
3R_712570_SNP A G 0.08122 16 181 0.5473 5.4246640404040136E-01
3R_712768_SNP A G 0.2021 38 150 0.1247 1.7828470748429603E-01
3R_713017_SNP A C 0.2757 51 134 0.07965 1.1858593321864874E-01
3R_713220_SNP A C 0.2199 42 149 0.01823 3.6151581166584949E-02
3R_713247_SNP C T 0.2162 40 145 0.01011 2.2021793291431925E-02
3R_720665_SNP T C 0.2609 48 136 0.06242 9.5880264884531607E-02
3R_720690_SNP A G 0.07216 14 180 0.6939 6.9102195597812432E-01
3R_720725_SNP G C 0.2944 53 127 0.1272 1.7522098591696256E-01
3R_720730_INS T TT 0.2824 48 122 0.2043 2.5254267252127383E-01
3R_720844_SNP T C 0.4425 77 97 0.3768 4.3644635950456112E-01
3R_721178_SNP T G 0.1784 33 152 0.496 4.8970877121420309E-01
3R_721213_SNP T A 0.1832 35 156 0.7025 7.0002456925660761E-01
3R_721249_SNP C T 0.3876 69 109 0.2946 3.5230602371862818E-01
3R_721399_SNP C T 0.09677 18 168 0.3434 3.3299693810908326E-01
3R_722067_DEL T TCTTGAATTCTTAAAACAAACTACAAAAGTTATATTTAATT 0.4601 75 88 0.01935 3.9281034899252977E-02
3R_722463_DEL C CACAAGACACGAGCC 0.06701 13 181 0.511 5.0512507833690501E-01
3R_722482_DEL T TT 0.06218 12 181 0.7041 7.0048780771847130E-01
3R_722786_SNP A C 0.4916 88 91 0.4981 5.4695726966962965E-01
3R_722852_DEL A AA 0.2393 39 124 0.3539 3.9947984046614249E-01
3R_722988_SNP T C 0.3722 67 113 0.2195 2.7690026711891558E-01
3R_722994_SNP G T 0.3125 55 121 0.3366 3.8753130356567456E-01
3R_723194_SNP A G 0.2457 43 132 0.7476 7.8202453118098381E-01
3R_723837_SNP G T 0.3886 68 107 0.4223 4.1166831897568334E-01
3R_723882_SNP C G 0.3889 70 110 0.5568 5.5136647630190905E-01
3R_725624_SNP A T 0.2626 47 132 0.2449 2.3276399653622903E-01
3R_725635_SNP T C 0.4254 77 104 0.04202 7.0108640318775783E-02
3R_725884_SNP C T 0.2179 39 140 0.4284 4.8800338980160385E-01
3R_726156_SNP A T 0.0733 14 177 0.8269 8.3169928738492471E-01
3R_726537_SNP T C 0.2074 39 149 0.06662 1.0117870378846494E-01
3R_726781_SNP T C 0.07692 15 180 0.8271 8.2431402812020671E-01
3R_727480_SNP A T 0.413 76 108 0.1231 1.7727119255308277E-01
3R_727945_SNP A G 0.1967 36 147 0.1976 1.8439550893791345E-01
3R_728124_SNP A G 0.3556 64 116 0.09672 1.4044905753179138E-01
3R_728150_SNP T G 0.2179 39 140 0.6038 6.3735274673524578E-01
3R_728241_SNP T A 0.3552 65 118 0.2848 3.4823253235466134E-01
3R_728242_SNP T C 0.3536 64 117 0.2966 3.5815781165858529E-01
3R_728324_SNP T C 0.2228 41 143 0.4176 4.6612639154869362E-01
3R_728393_SNP G A 0.05128 10 185 0.678 6.7379581967499225E-01
3R_728501_INS GG G 0.05714 10 165 0.8577 8.7136921659712074E-01
3R_728564_SNP A T 0.4389 79 101 0.1715 2.2456024636384264E-01
3R_728662_SNP T G 0.05789 11 179 0.7961 7.9253184176199287E-01
3R_728669_SNP A G 0.2737 49 130 0.4994 5.5073662735640960E-01
3R_728834_SNP T A 0.1746 33 156 0.2008 2.0123608759013811E-01
3R_728922_SNP G C 0.2593 49 140 0.07476 1.1128351547927273E-01
3R_729008_SNP T C 0.05208 10 182 0.4845 4.7859925137354786E-01
3R_729424_SNP T G 0.1398 26 160 0.7813 7.7847769361031016E-01
3R_729848_SNP T C 0.151 29 163 0.8508 8.5115039354543809E-01
3R_729871_SNP A T 0.1458 28 164 0.7282 7.2799036223896707E-01
3R_729967_SNP A T 0.0567 11 183 0.2361 2.2996967879679242E-01
3R_730008_SNP A G 0.1361 26 165 0.4441 4.4223500011018102E-01
3R_730259_SNP T A 0.3046 53 121 0.7053 6.9251525328487906E-01
3R_730569_SNP T G 0.06122 12 184 0.4439 4.3768827608718330E-01
3R_730621_SNP T C 0.1838 34 151 0.3264 3.2006564980299579E-01
3R_730709_SNP G T 0.127 24 165 0.6687 6.6990158365280728E-01
3R_730987_SNP T C 0.07692 14 168 0.2608 3.1034793524715021E-01
3R_731110_SNP T G 0.3911 70 109 0.5864 6.3022644062088951E-01
3R_731111_SNP T A 0.3876 69 109 0.4847 5.3820568594785423E-01
3R_731112_INS TCTTGGACATCCATATATATTAGGGAATACAA T 0.3966 71 108 0.5551 6.0169016824072530E-01
3R_731118_SNP A T 0.3657 64 111 0.7395 7.7029249596119054E-01
3R_731213_DEL A AG 0.1123 21 166 0.7836 8.0661242752176232E-01
3R_731302_INS TAATG T 0.1123 21 166 0.9715 9.7428050898685592E-01
3R_731310_SNP A C 0.1044 19 163 0.9711 9.7377329806540791E-01
3R_731311_SNP T C 0.1087 20 164 0.8793 8.9075666833874378E-01
3R_731314_SNP A T 0.1129 21 165 0.8723 8.8518312855738823E-01
3R_731582_SNP T A 0.1299 23 154 0.5406 5.2940632115365427E-01
3R_732096_INS TCATTTAATTC T 0.05584 11 186 0.9514 9.5083508850689924E-01
3R_732098_DEL T TGT 0.05612 11 185 0.9662 9.6585530932014285E-01
3R_732355_SNP G C 0.1399 27 166 0.4993 4.9996767074640935E-01
3R_732396_SNP A G 0.05263 10 180 0.1008 9.3209179734324521E-02
3R_732552_SNP T A 0.06122 12 184 0.5325 5.2652859717204858E-01
3R_733056_SNP T G 0.1337 25 162 0.996 9.9639898708547014E-01
3R_733328_SNP T A 0.08247 16 178 0.9169 9.1573350964080980E-01
3R_733482_SNP A G 0.1152 22 169 0.6979 7.2945499380386081E-01
3R_733560_SNP G A 0.1693 32 157 0.5704 6.1149775887164481E-01
3R_733944_SNP T G 0.164 31 158 0.4764 5.2329868842623251E-01
3R_734252_SNP T G 0.1694 31 152 0.3895 3.8078135215078890E-01
3R_735174_SNP A T 0.08421 16 174 0.9817 9.8372559764855061E-01
3R_736131_INS AATTAAAGACTTAAA C 0.08602 16 170 0.5077 5.5257592569157143E-01
3R_736326_SNP A C 0.1309 25 166 0.6127 6.1188444299571820E-01
3R_736355_SNP T G 0.1361 26 165 0.4776 4.7695174293602771E-01
3R_738094_SNP A G 0.09424 18 173 0.4124 4.6468784874001612E-01
3R_738115_SNP G A 0.1309 25 166 0.8647 8.6363667119053023E-01
3R_738136_SNP G A 0.06701 13 181 0.8607 8.5880588204188746E-01
3R_738892_SNP T G 0.06736 13 180 0.5637 5.5545902832371286E-01
3R_738910_SNP T G 0.06283 12 179 0.6434 6.8859994974855410E-01
3R_739101_DEL A AA 0.05759 11 180 0.6626 6.5857159533694087E-01
3R_739427_SNP A C 0.1237 23 163 0.01454 2.7583659411556712E-02
3R_740468_SNP T C 0.06122 12 184 0.4464 4.4024191516037681E-01
3R_740601_SNP G C 0.2567 48 139 0.3858 3.8448360359512390E-01
3R_741046_SNP G A 0.1383 26 162 0.7227 7.1505908889260361E-01
3R_741500_SNP A G 0.1285 23 156 0.6135 6.0184575728689338E-01
3R_741724_SNP G C 0.08333 16 176 0.897 8.9687465653790621E-01
3R_741803_SNP T G 0.09574 18 170 0.1778 2.2129494050672005E-01
3R_742074_SNP T A 0.2346 42 137 0.04952 4.6037151633381686E-02
3R_742914_SNP G T 0.3977 70 106 0.3145 3.7823030327148532E-01
3R_742953_SNP T C 0.1368 26 164 0.5409 5.3863199019750096E-01
3R_743642_SNP G A 0.1749 32 151 0.5534 5.9058060651339017E-01
3R_743966_SNP G C 0.1667 31 155 0.9994 9.9947264896746613E-01
3R_744419_SNP A C 0.1713 31 150 0.3644 4.1027281595351783E-01
3R_744643_SNP T C 0.114 22 171 0.9701 9.7012946258873123E-01
3R_745031_SNP A T 0.06316 12 178 0.7442 7.4028820126574024E-01
3R_745081_SNP G C 0.2905 52 127 0.8107 8.0654582509647421E-01
3R_745451_SNP A C 0.1989 37 149 0.8369 8.3402184719966266E-01
3R_745991_SNP C T 0.1146 22 170 0.6563 6.4969063611325906E-01
3R_745992_SNP T C 0.1244 24 169 0.8717 8.6934258032830136E-01
3R_746431_SNP C A 0.2889 52 128 0.05096 8.2872425234930033E-02
3R_746651_SNP A C 0.3871 72 114 0.9169 9.2492542867486949E-01
3R_746841_SNP T A 0.1183 22 164 0.4959 4.8989295667131749E-01
3R_746944_SNP A C 0.2278 41 139 0.779 7.7037341055456698E-01
3R_747023_SNP T A 0.1412 25 152 0.2667 2.4492703207986988E-01
3R_747305_SNP G T 0.1649 31 157 0.2024 1.9544105879369167E-01
3R_747603_SNP A G 0.055 11 189 0.9189 9.1836134902173483E-01
3R_748105_DEL T TTTGGATTGTGGCCTCATCTCC 0.324 58 121 0.8331 8.3274507984616919E-01
3R_748132_MNP ATT GCC 0.3529 66 121 0.8153 8.1541841113545988E-01
3R_748136_SNP A C 0.3533 65 119 0.9171 9.1751518196602833E-01
3R_748137_SNP T A 0.3529 66 121 0.8153 8.1541841113545988E-01
3R_748138_DEL A AACTGC 0.3388 62 121 0.8081 8.0636154633042700E-01
3R_748212_SNP C G 0.2978 53 125 0.2965 3.3961945309358654E-01
3R_748217_SNP T A 0.2961 53 126 0.3203 3.6371244082908616E-01
3R_748652_SNP T G 0.1257 24 167 0.4015 3.9392687021424955E-01
3R_749190_SNP G A 0.4208 77 106 0.2367 2.2237664211211727E-01
3R_749567_SNP T A 0.4066 74 108 0.1601 2.0721312576550066E-01
3R_749649_SNP T A 0.1383 26 162 0.5349 5.3838182822747871E-01
3R_750498_SNP C T 0.2077 38 145 0.01135 9.8556597013841757E-03
3R_750583_SNP A T 0.1746 33 156 0.02545 2.4257611591078154E-02
3R_750668_SNP T A 0.1568 29 156 0.475 4.7016065721742806E-01
3R_750763_DEL A AATGAGTGAAATAAACA 0.05208 10 182 0.8968 8.9667802871900903E-01
3R_750812_SNP T C 0.4813 90 97 0.4426 4.4091261507927282E-01
3R_750876_SNP C T 0.1146 22 170 0.04514 6.8835498428974212E-02
3R_751491_INS AGA A 0.07937 15 174 0.9376 9.3776688715163914E-01
3R_751794_SNP G A 0.06599 13 184 0.6378 6.3354852033516074E-01
3R_751844_SNP T C 0.06806 13 178 0.3971 3.9121603768668922E-01
3R_751880_SNP T C 0.06915 13 175 0.1662 2.1475554585335821E-01
3R_753852_SNP C T 0.4149 78 110 0.5512 5.4950621964927748E-01
3R_754349_SNP C T 0.1784 33 152 0.3176 3.1155537036210323E-01
3R_754607_SNP T A 0.1882 35 151 0.3245 3.1919735348315825E-01
3R_754647_SNP C G 0.07937 15 174 0.04146 6.6470095942521554E-02
3R_755117_SNP T C 0.1746 33 156 0.8526 8.6667581257837378E-01
3R_755909_SNP T C 0.1946 36 149 0.8874 8.8765129470941873E-01
3R_757577_SNP G A 0.4426 81 102 0.5182 5.1293053437993741E-01
3R_758099_SNP A C 0.1289 25 169 0.756 7.5404360396218229E-01
3R_758502_SNP C T 0.4863 89 94 0.3401 3.3502623475675453E-01
3R_758626_SNP G C 0.1283 24 163 0.05562 8.6272950278149962E-02
3R_758659_SNP G T 0.1551 29 158 0.06602 9.7461343796288569E-02
3R_758660_SNP G T 0.1613 30 156 0.09134 1.2760060857031452E-01
3R_758764_SNP A G 0.4751 86 95 0.5848 6.2501429636313954E-01
3R_759372_SNP A G 0.05263 10 180 0.2384 2.8852506932299016E-01
3R_761226_SNP G C 0.05 10 190 0.7635 7.6210892147095022E-01
3R_761247_SNP T C 0.07071 14 184 0.7727 7.7064321079944431E-01
3R_762933_SNP T G 0.1122 22 174 0.7095 7.0571443921466126E-01
3R_763551_SNP T C 0.4167 75 105 0.4671 5.1901574377316173E-01
3R_763556_SNP T G 0.419 75 104 0.8159 8.4616672284245020E-01
3R_763573_SNP A G 0.4199 76 105 0.4549 5.1234276033412351E-01
3R_764461_SNP T C 0.1474 28 162 0.07065 1.0314203604350025E-01
3R_764746_INS A AG 0.119 20 148 0.02338 4.8238501388559431E-02
3R_764840_SNP C A 0.4114 72 103 0.6038 6.4615701831287065E-01
3R_764846_SNP T A 0.1304 24 160 0.4206 4.1456770830298051E-01
3R_765140_SNP T G 0.3452 58 110 0.7746 7.9720586454097719E-01
3R_765290_SNP A T 0.1283 24 163 0.4526 4.4824517678223352E-01
3R_765328_SNP G T 0.2611 47 133 0.8036 8.2858585507915961E-01
3R_765344_SNP A T 0.3408 61 118 0.9688 9.7255325737789333E-01
3R_765409_SNP G A 0.1152 22 169 0.9669 9.6629079496937942E-01
3R_765526_SNP T A 0.1122 22 174 0.7164 7.1274447987089018E-01
3R_765597_SNP C G 0.1094 21 171 0.04654 7.2230653418173585E-02
3R_765749_INS TTTGCTCTTAT T 0.1154 21 161 0.4354 4.3166040408782391E-01
3R_765752_SNP T A 0.1136 20 156 0.3924 3.8195582597404154E-01
3R_765757_DEL T TAAATCAAAACTTT 0.08989 16 162 0.2467 2.3853635288671393E-01
3R_765962_SNP C A 0.425 68 92 0.4827 5.2365729112449544E-01
3R_766319_DEL T TGATTTTAACCGATGCCT 0.2771 46 120 0.6774 7.1649648003250299E-01
3R_766968_SNP T C 0.2684 51 139 0.04544 4.4293167970211308E-02
3R_766990_SNP T C 0.1031 20 174 0.8414 8.3923834315797108E-01
3R_767106_SNP A G 0.1036 20 173 0.8316 8.2891222712901269E-01
3R_768643_SNP C G 0.1421 27 163 0.9184 9.1661548090121614E-01
3R_769083_DEL AT A 0.06395 11 161 0.01832 3.3774646513101983E-02
3R_769498_SNP T C 0.1128 22 173 0.6505 6.4708554302813792E-01
3R_769619_SNP G C 0.1323 25 164 0.5295 5.2757955536429590E-01
3R_769642_SNP T A 0.1082 21 173 0.5566 5.5347147461532997E-01
3R_769703_SNP T C 0.05025 10 189 0.7404 7.3953043948107733E-01
3R_769777_SNP G T 0.1429 27 162 0.5295 5.2662197616986228E-01
3R_769895_SNP A C 0.1323 25 164 0.56 5.5842395693608315E-01
3R_770047_SNP G C 0.1082 21 173 0.4891 4.8420647465276001E-01
3R_770901_SNP G A 0.1042 20 172 0.5948 5.9009966369190958E-01
3R_771352_DEL A GAAATTTGAAGCCCATT 0.129 24 162 0.4727 4.6808607385882062E-01
3R_771575_DEL C CTT 0.09896 19 173 0.9438 9.4358133944589617E-01
3R_771616_SNP C T 0.4746 84 93 0.5698 6.0826961367536736E-01
3R_771623_SNP C T 0.1436 27 161 0.1817 2.2332860588288683E-01
3R_771631_SNP G A 0.1421 27 163 0.1426 1.8609701711889004E-01
3R_771632_SNP G T 0.1421 27 163 0.1735 2.1727067508319642E-01
3R_771634_SNP T C 0.1421 27 163 0.1695 2.1146848182787570E-01
3R_771817_SNP A T 0.1492 27 154 0.3889 3.8159692998641459E-01
3R_771820_DEL T TT 0.1341 24 155 0.2226 2.1426093968961590E-01
3R_771825_SNP A C 0.05051 10 188 0.7428 7.4131596227751317E-01
3R_772116_SNP A T 0.09375 15 145 0.3542 3.5071848269434436E-01
3R_772914_SNP A C 0.1481 24 138 0.00456 4.3360202385455508E-03
3R_773252_SNP T C 0.09375 15 145 0.5767 5.5167032552247663E-01
3R_774941_SNP A T 0.1237 24 170 0.9503 9.4973975002975353E-01
3R_775008_SNP C A 0.1224 24 172 0.9121 9.1118936927840644E-01
3R_775100_SNP A G 0.08163 16 180 0.5588 5.5567310260709202E-01
3R_775102_DEL C AATACA 0.06701 13 181 0.8126 8.1301674533925739E-01
3R_776330_SNP G A 0.1667 31 155 0.1263 1.6049435983464511E-01
3R_776478_SNP T C 0.1122 22 174 0.8757 8.7395494410513019E-01
3R_776516_SNP T C 0.1667 32 160 0.1038 1.4088428022667199E-01
3R_776864_SNP A T 0.2278 41 139 0.7679 7.6368761267060437E-01
3R_778059_SNP A T 0.08901 17 174 0.1226 1.6514911973151636E-01
3R_778064_SNP A T 0.09524 18 171 0.056 8.2389131300524762E-02
3R_778065_SNP A C 0.08901 17 174 0.06644 9.6781301884699467E-02
3R_778677_DEL A AA 0.09189 17 168 0.8247 8.2188901413222748E-01
3R_778942_SNP A G 0.3657 64 111 0.04853 8.0669401317490008E-02
3R_779242_SNP C A 0.1784 33 152 0.6689 6.6557227401083863E-01
3R_780109_SNP T C 0.227 42 143 0.7721 7.7048185341852682E-01
3R_780450_INS GCTGG G 0.1547 28 153 0.86 8.5949763927203715E-01
3R_780477_SNP G A 0.1694 31 152 0.8445 8.4241807611231567E-01
3R_780689_SNP T A 0.1042 20 172 0.9484 9.4767221709222282E-01
3R_781070_SNP C G 0.1514 28 157 0.0781 1.0845072626282726E-01
3R_781131_SNP A G 0.07812 15 177 0.8177 8.1444817893039545E-01
3R_781266_SNP A C 0.2553 48 140 0.7692 7.6437358906773367E-01
3R_781267_SNP T C 0.2408 46 145 0.7152 7.1040711027537728E-01
3R_781534_SNP T G 0.2253 41 141 0.7061 7.0276122647531514E-01
3R_781541_SNP T G 0.2308 42 140 0.6589 6.5681710577157792E-01
3R_781667_SNP A G 0.1693 32 157 0.7227 7.2237930834890152E-01
3R_782084_SNP A G 0.1503 29 164 0.8968 8.9492414406297649E-01
3R_782455_SNP T C 0.1399 27 166 0.6496 6.4647721196860886E-01
3R_782614_SNP C A 0.4915 87 90 0.2633 2.6076590854113302E-01
3R_782677_SNP A G 0.1632 31 159 0.7333 7.2771804064674928E-01
3R_782961_SNP C T 0.173 32 153 0.269 3.1383897390046034E-01
3R_783170_SNP G T 0.08629 17 180 0.6454 6.4174454414989124E-01
3R_783699_DEL T AACA 0.07937 15 174 0.5298 5.2579706729525144E-01
3R_783722_SNP G C 0.1316 25 165 0.7873 7.8272901119250737E-01
3R_783726_SNP G C 0.127 24 165 0.8279 8.2369022552198534E-01
3R_783737_SNP T C 0.3298 62 126 0.3347 3.8007226735412314E-01
3R_783964_SNP C T 0.1128 22 173 0.9423 9.4152638957147994E-01
3R_784106_SNP A T 0.1547 28 153 0.5642 5.5801757858415890E-01
3R_784700_SNP G T 0.3164 56 121 0.1899 1.8777934206249713E-01
3R_784730_SNP C A 0.05584 11 186 0.4498 4.4610094479123263E-01
3R_784921_SNP T C 0.1746 33 156 0.3891 3.9005764160031497E-01
3R_785069_SNP T A 0.178 34 157 0.488 4.8777848681013214E-01
3R_785160_SNP T A 0.1304 24 160 0.4026 3.9403515948363788E-01
3R_785255_SNP T C 0.4637 83 96 0.5466 5.4030839440339062E-01
3R_785299_SNP A T 0.1892 35 150 0.6124 6.0678560996035857E-01
3R_785503_SNP C G 0.1799 34 155 0.2154 2.1320605066609932E-01
3R_785548_SNP A C 0.1094 21 171 0.3864 3.7953448583025695E-01
3R_785620_SNP A G 0.1885 36 155 0.8311 8.2918960216202242E-01
3R_786687_SNP T C 0.1649 31 157 0.4316 4.8474605374676749E-01
3R_787169_SNP T C 0.1818 34 153 0.3242 3.2390816984709259E-01
3R_787240_SNP C T 0.1852 35 154 0.3927 3.9549305468591933E-01
3R_787738_SNP G T 0.209 37 140 0.1652 2.1271337434499826E-01
3R_787758_SNP A C 0.1897 33 141 0.1844 2.3178542242188827E-01
3R_787759_SNP C A 0.2111 38 142 0.1401 1.8599227502788629E-01
3R_787784_SNP A T 0.2147 38 139 0.1134 1.5336653691006452E-01
3R_788301_DEL T TGTT 0.1322 23 151 0.3561 3.5453807868159537E-01
3R_788305_INS TATGTATGAGTA T 0.1648 30 152 0.0317 2.6991306221353133E-02
3R_788329_SNP C T 0.1285 23 156 0.163 2.0841340910201966E-01
3R_788330_DEL A AATA 0.1389 25 155 0.2178 2.0762255560976961E-01
3R_788938_SNP A G 0.1525 27 150 0.1236 1.6033420715796032E-01
3R_789024_SNP T C 0.1497 28 159 0.05466 8.7473596119752806E-02
3R_789151_SNP T C 0.2011 36 143 0.4401 4.9836592556920079E-01
3R_789381_SNP A G 0.4505 82 100 0.2022 2.5334036889844624E-01
3R_789512_INS TATATA T 0.0733 14 177 0.5182 5.1363029288554340E-01
3R_789513_DEL T TTCC 0.06842 13 177 0.4278 4.2182246024132886E-01
3R_789619_SNP A G 0.3876 69 109 0.7548 7.4949054398996673E-01
3R_789934_SNP G A 0.4807 87 94 0.5797 5.7493724724493844E-01
3R_790150_SNP A G 0.1755 33 155 0.4419 4.3258214265788353E-01
3R_790902_SNP G A 0.2043 38 148 0.4108 4.0849393466724593E-01
3R_790992_SNP T C 0.5 91 91 0.004852 1.0670814326305568E-02
3R_791125_SNP T A 0.2283 42 142 0.4453 4.4127632036985653E-01
3R_791194_SNP G A 0.3389 61 119 0.2692 3.0979485421062847E-01
3R_791345_SNP T C 0.1406 27 165 0.02432 4.1097904374423538E-02
3R_791543_SNP T A 0.1711 32 155 0.2709 2.7095071406554960E-01
3R_791658_SNP T C 0.1164 22 167 0.02372 4.0515610502325071E-02
3R_791664_INS G GTTCTCAGCCTTTTATATAATTCAATAATTTCCCTTCACTTTACGACCAGTCG 0.1138 19 148 0.002039 6.0807006697574714E-03
3R_791779_DEL CCTAATTTATTGCGTATTAAACTGATCGCCAGGATTTTTG C 0.3584 62 111 0.02105 3.9295410953966423E-02
3R_791838_SNP T A 0.127 24 165 0.4387 4.2964360173222449E-01
3R_792011_SNP G C 0.05348 10 177 0.8502 8.4743010323252033E-01
3R_792034_SNP G A 0.2626 47 132 0.5271 5.6734083828312454E-01
3R_792413_DEL CA C 0.3118 53 117 0.317 2.9269470427471367E-01
3R_792532_SNP T A 0.3352 60 119 0.8144 8.0764592387676704E-01
3R_792701_SNP A T 0.3039 55 126 0.8193 8.1336849998155247E-01
3R_792829_SNP T A 0.07812 15 177 0.5564 5.5266006635366471E-01
3R_792861_SNP C T 0.2376 43 138 0.5835 5.6810360896522405E-01
3R_793048_SNP T C 0.2778 50 130 0.5876 5.7645907571710686E-01
3R_793324_SNP T C 0.09326 18 175 0.04281 6.7715070827258972E-02
3R_793651_SNP C T 0.1053 20 170 0.1759 2.4504477252141055E-01
3R_793653_SNP T C 0.1047 20 171 0.0941 1.3410067899754996E-01
3R_793675_SNP T C 0.1622 30 155 0.8791 8.9472872057281838E-01
3R_793920_SNP T C 0.4111 74 106 0.5374 5.2872362521273486E-01
3R_794752_SNP C A 0.08696 14 147 0.829 8.4208726936979283E-01
3R_794858_SNP A T 0.1747 29 137 0.04413 6.3453231731151319E-02
3R_795346_SNP G T 0.2023 35 138 0.7505 7.7406615065977247E-01
3R_795739_DEL T TCAACTCTCCTT 0.1086 19 156 0.3675 4.1018028159758790E-01
3R_795926_SNP G C 0.1591 28 148 0.03249 4.8334858207269266E-02
3R_795937_SNP G A 0.3812 61 99 0.1899 2.1409550069792682E-01
3R_795960_SNP A T 0.16 28 147 0.04889 6.5817937971780968E-02
3R_795974_SNP C T 0.1829 32 143 0.1153 9.8996723107470985E-02
3R_795989_SNP A T 0.1696 29 142 0.021 3.1323089697836495E-02
3R_796095_SNP A G 0.1553 25 136 0.0133 2.4541540539062771E-02
3R_796130_DEL T TT 0.07784 13 154 0.3871 3.6411253468627813E-01
3R_796185_SNP C G 0.07101 12 157 0.7277 7.1722967325043907E-01
3R_796188_SNP T C 0.06061 10 155 0.4082 3.8377905357967890E-01
3R_796193_SNP T C 0.07059 12 158 0.552 5.3529672777689452E-01
3R_796289_DEL C CC 0.142 24 145 0.6107 6.1383745356585839E-01
3R_796422_SNP A G 0.1968 37 151 0.2741 2.6496849949017154E-01
3R_796444_SNP T A 0.2241 39 135 0.1031 1.3843616559563166E-01
3R_796484_SNP G C 0.2077 38 145 0.05393 7.6490538583013426E-02
3R_796636_SNP G C 0.4629 81 94 0.9337 9.3319671044571884E-01
3R_796689_SNP C A 0.1571 30 161 0.05865 8.5434443183773134E-02
3R_796840_SNP A T 0.1374 25 157 0.04998 7.3020783706067433E-02
3R_796928_SNP T C 0.1359 25 159 0.2707 2.5894414952051681E-01
3R_796983_SNP G T 0.1818 34 153 0.6171 6.1526468478359786E-01
3R_797173_SNP T A 0.08511 16 172 0.7612 7.6143848096102862E-01
3R_797258_SNP T A 0.36 63 112 0.1859 2.4297960817926167E-01
3R_797361_SNP T C 0.1804 35 159 0.4287 4.3062400932199751E-01
3R_797386_SNP T A 0.1632 31 159 0.3134 3.1564861359778251E-01
3R_797445_SNP A T 0.1466 28 163 0.4645 4.6599171496106484E-01
3R_797455_INS T TT 0.4057 71 104 0.1013 1.4555818628000861E-01
3R_797524_SNP A G 0.1044 19 163 0.9468 9.4638256231443563E-01
3R_797695_SNP C T 0.0625 12 180 0.9106 9.0957911178290152E-01
3R_797901_SNP T G 0.1587 30 159 0.1576 1.5038762497134850E-01
3R_798536_SNP G A 0.32 56 119 0.2298 2.7429055349382270E-01
3R_798611_SNP T C 0.1505 28 158 0.02628 4.7028987899428942E-02
3R_798709_SNP C G 0.25 43 129 0.9654 9.6427817155156736E-01
3R_798814_DEL T TCGTCAGCAGGAT 0.1576 29 155 0.1975 1.9477008841063070E-01
3R_798835_SNP C T 0.05699 11 182 0.5362 5.3033035157078567E-01
3R_799023_SNP C T 0.2553 48 140 0.7464 7.4124218361725025E-01
3R_799049_SNP C T 0.2623 48 135 0.4218 4.6590310228644505E-01
3R_799174_SNP C T 0.3864 68 108 0.752 7.4380688327098721E-01
3R_799175_SNP C A 0.324 58 121 0.395 4.5205234482966228E-01
3R_799185_DEL TT T 0.179 29 133 0.05321 7.3890926645912056E-02
3R_799188_INS C CGGG 0.179 29 133 0.04264 6.9302554116078247E-02
3R_799275_SNP G A 0.1872 35 152 0.1084 1.0160568209646648E-01
3R_799395_SNP A G 0.2303 41 137 0.4382 4.2269763122267112E-01
3R_799589_SNP G C 0.1134 22 172 0.7464 7.4245659320858792E-01
3R_799672_SNP G A 0.1842 35 155 0.1302 1.2486617151605051E-01
3R_799738_SNP A G 0.4693 84 95 0.1919 1.7427491569729192E-01
3R_799813_SNP G T 0.1793 33 151 0.1569 1.4495356880108778E-01
3R_799868_SNP T G 0.1818 34 153 0.1495 1.4178970943315983E-01
3R_799880_SNP G A 0.0567 11 183 0.409 4.0410432024338672E-01
3R_800035_SNP T C 0.267 47 129 0.1828 1.6739524730321231E-01
3R_800258_SNP C T 0.2378 44 141 0.4821 4.7435051769140602E-01
3R_800405_SNP C T 0.1789 34 156 0.2316 2.2383941388340045E-01
3R_800577_SNP A T 0.07692 15 180 0.8589 8.5879738013705598E-01
3R_800682_SNP T G 0.1842 35 155 0.1561 1.9692736519566245E-01
3R_800683_SNP G T 0.1852 35 154 0.1496 1.9388345625754688E-01
3R_800833_SNP T C 0.3536 64 117 0.2827 3.4264833014363283E-01
3R_800887_SNP C G 0.1862 35 153 0.4474 4.4748196761061032E-01
3R_800944_SNP G C 0.06667 13 182 0.9416 9.4101300848732172E-01
3R_801120_SNP A G 0.08065 15 171 0.3214 3.1559779462194126E-01
3R_801597_SNP A G 0.129 24 162 0.5632 5.5677420562945290E-01
3R_801626_SNP G A 0.2032 38 149 0.5139 5.1166754353551447E-01
3R_801709_DEL A AAGCAGGGCCAGGTACGAAAACAGAGCACGCTGTTGTCTAATTTTTCGA 0.1648 29 147 0.1316 1.3622436320488873E-01
3R_801867_SNP C G 0.2337 43 141 0.3992 3.8758633874157766E-01
3R_801876_SNP T A 0.1237 23 163 0.4207 4.1294122804966626E-01
3R_801892_SNP C T 0.0567 11 183 0.2347 2.3031564098830304E-01
3R_802033_SNP A C 0.05025 10 189 0.5443 5.4265046466613609E-01
3R_802326_SNP A C 0.1587 30 159 0.2001 1.9009707591151348E-01
3R_802524_SNP G C 0.1302 25 167 0.1716 1.7572183186900192E-01
3R_802779_SNP T A 0.06154 12 183 0.823 8.2127207961131499E-01
3R_802878_SNP G A 0.1842 35 155 0.4165 4.1661479099138343E-01
3R_802936_SNP G T 0.1895 36 154 0.2272 2.2025753554203964E-01
3R_802963_SNP T C 0.1872 35 152 0.6405 6.4121104556731545E-01
3R_803229_SNP T G 0.2951 54 129 0.9962 9.9625910780190075E-01
3R_803257_SNP T A 0.3174 53 114 0.5453 5.3417679561622811E-01
3R_803270_SNP G A 0.1064 20 168 0.3992 3.9534865289736953E-01
3R_803310_SNP T G 0.1099 21 170 0.4053 4.0289139004490293E-01
3R_803312_SNP A G 0.1111 21 168 0.3998 3.9508084953070544E-01
3R_803317_SNP G A 0.1784 33 152 0.2999 3.0995837097847201E-01
3R_803482_SNP A G 0.4645 85 98 0.571 5.6204372018377202E-01
3R_803504_SNP C A 0.05699 11 182 0.5526 5.4714383886808182E-01
3R_803647_SNP A G 0.2376 43 138 0.4306 4.2696239836623551E-01
3R_803781_SNP T C 0.1094 21 171 0.9199 9.1823514713479404E-01
3R_803929_SNP T A 0.2697 48 130 0.2826 2.6891755600891809E-01
3R_803930_SNP C T 0.2905 52 127 0.3611 3.5557554471426545E-01
3R_804337_SNP C T 0.2222 40 140 0.4003 3.8771228223768017E-01
3R_804508_SNP A G 0.1198 23 169 0.8267 8.2292279458304818E-01
3R_804511_SNP T G 0.2434 46 143 0.7584 7.5474507997420837E-01
3R_804782_INS TTCGAATGT T 0.1713 31 150 0.4471 4.4494194368194639E-01
3R_804798_INS TCTGTCCGT T 0.352 63 116 0.4582 4.4908818402325801E-01
3R_804830_DEL A TAG 0.3314 57 115 0.6018 6.0274997758926419E-01
3R_805088_SNP C T 0.08247 16 178 0.6768 6.7623706085954494E-01
3R_805141_SNP A G 0.1746 33 156 0.2719 2.7123429471040172E-01
3R_805231_SNP G A 0.1728 33 158 0.1227 1.1789217482506553E-01
3R_805234_SNP A T 0.1692 33 162 0.9903 9.9015861116369197E-01
3R_805428_SNP A G 0.1872 35 152 0.6275 6.1873263197703943E-01
3R_805730_SNP A G 0.3661 67 116 0.79 8.1234044075171497E-01
3R_805735_DEL T TT 0.06349 12 177 0.2897 3.4523845818199828E-01
3R_806270_SNP C T 0.06667 13 182 0.5909 5.8778826478729029E-01
3R_806295_SNP C G 0.1257 24 167 0.6028 5.9933238012426626E-01
3R_806431_SNP A C 0.1327 26 170 0.6905 6.8631346764984102E-01
3R_806915_SNP A G 0.2181 41 147 0.4975 4.9656594352593764E-01
3R_806964_SNP A T 0.2246 42 145 0.8227 8.1867242268385265E-01
3R_807006_SNP G A 0.2582 47 135 0.9026 9.0073587399845334E-01
3R_807444_SNP T A 0.2278 41 139 0.1212 1.1167990663224714E-01
3R_807765_SNP G A 0.1093 20 163 0.6074 6.0406187904636344E-01
3R_807786_SNP G C 0.1196 22 162 0.6337 6.3066868914060148E-01
3R_807958_SNP T G 0.1128 22 173 0.9144 9.1312032414453803E-01
3R_808293_SNP A C 0.1554 30 163 0.7911 7.8685260330569995E-01
3R_808719_SNP C G 0.07447 14 174 0.8168 8.1738758606660411E-01
3R_809234_SNP A G 0.1789 34 156 0.8758 8.7592094973494605E-01
3R_809544_SNP C T 0.2263 43 147 0.8652 8.6180369103426413E-01
3R_809555_SNP T A 0.2167 39 141 0.06666 6.2282911323621175E-02
3R_809798_SNP C T 0.1302 25 167 0.2244 2.1752641079275681E-01
3R_809816_SNP A G 0.1828 34 152 0.2827 2.8135408993052857E-01
3R_810029_SNP C T 0.05025 10 189 0.9673 9.6703600488629637E-01
3R_810116_SNP A G 0.3167 57 123 0.7344 7.3205926238622498E-01
3R_810141_SNP A T 0.05236 10 181 0.6083 6.0252599960460240E-01
3R_810147_SNP A G 0.123 23 164 0.3931 3.8340506659456652E-01
3R_810190_INS TG T 0.1183 22 164 0.4168 4.0958157901372894E-01
3R_810193_SNP A C 0.1141 21 163 0.4645 4.5582900761823519E-01
3R_810197_SNP A T 0.1148 21 162 0.446 4.3748021058234576E-01
3R_810198_SNP A C 0.1141 21 163 0.4645 4.5582900761823519E-01
3R_810200_INS ACA A 0.1038 19 164 0.5037 4.9424232134736967E-01
3R_810285_SNP A G 0.2584 46 132 0.3732 3.5785840538657310E-01
3R_810328_SNP C A 0.1989 37 149 0.5392 5.3653243606503342E-01
3R_810361_SNP A C 0.1053 20 170 0.5257 5.1692128536201132E-01
3R_810550_SNP G C 0.1667 32 160 0.6596 6.5531959048770327E-01
3R_810582_SNP G T 0.2989 55 129 0.5981 5.8969087718814017E-01
3R_810662_DEL C CGACGCCGACTGCATTTCATTGAGCGTAATTCCGTTGCTAATGATTTTTGGC 0.07979 15 173 0.5613 5.5573659518501561E-01
3R_810769_SNP T C 0.08901 17 174 0.6878 6.8271790279346345E-01
3R_810835_SNP A G 0.435 77 100 0.5912 6.3818722019477125E-01
3R_810853_SNP T G 0.3257 57 118 0.9209 9.2958352241142683E-01
3R_810867_DEL G GGTATACACGG 0.1302 25 167 0.8007 7.9834191137695609E-01
3R_810934_SNP C T 0.1327 26 170 0.7627 7.6187852565339265E-01
3R_810955_SNP C A 0.4444 80 100 0.4211 4.1433856896432097E-01
3R_811034_SNP C T 0.07107 14 183 0.8592 8.5934387868469364E-01
3R_811058_SNP G C 0.1622 30 155 0.7311 7.2922799632596469E-01
3R_811171_SNP T C 0.1587 30 159 0.909 9.0694468053570332E-01
3R_811272_SNP G A 0.25 46 138 0.3283 3.1314867546763892E-01
3R_811278_SNP C T 0.2582 47 135 0.4305 4.2412550273536764E-01
3R_811397_SNP A C 0.3713 62 105 0.3922 4.2720892933379606E-01
3R_811768_DEL T TTCCACTTCAACGA 0.2155 39 142 0.3862 3.9220339100250690E-01
3R_811783_SNP T C 0.2406 45 142 0.1996 1.9089580575242326E-01
3R_811784_SNP A C 0.2446 45 139 0.2234 2.1231264730969990E-01
3R_811832_SNP G C 0.2353 44 143 0.9723 9.7192327428511016E-01
3R_811864_SNP C T 0.07179 14 181 0.955 9.5457957059744059E-01
3R_811945_SNP G C 0.1799 34 155 0.4555 4.5405837899730805E-01
3R_812147_SNP A C 0.1989 37 149 0.4516 4.5058705031751622E-01
3R_812199_SNP T C 0.3333 60 120 0.3938 3.8589530658915194E-01
3R_812373_SNP C G 0.1905 36 153 0.4299 4.3125396568183560E-01
3R_812705_DEL A AA 0.07609 14 170 0.8042 7.9920098164282949E-01
3R_812933_SNP A C 0.2941 55 132 0.4363 4.2786588776380485E-01
3R_812999_SNP A G 0.2957 55 131 0.4464 4.3683564683206189E-01
3R_813024_SNP A G 0.1503 29 164 0.7905 7.8656469774909277E-01
3R_813149_SNP T C 0.2431 44 137 0.3208 3.1449842119702220E-01
3R_813241_SNP G A 0.4254 77 104 0.29 2.7736499089129385E-01
3R_813279_SNP C T 0.4389 79 101 0.2857 2.8200862180828112E-01
3R_813300_SNP T G 0.1852 35 154 0.6495 6.4869045176829687E-01
3R_813475_SNP A T 0.2833 51 129 0.4548 4.4448231624366974E-01
3R_813575_SNP G T 0.2849 51 128 0.4426 4.4493757601970241E-01
3R_813609_SNP G C 0.1838 34 151 0.4089 4.0938418687276090E-01
3R_813697_INS TGAT T 0.3951 64 98 0.3011 3.0782566591968752E-01
3R_813908_SNP T A 0.2155 39 142 0.08431 7.8872785292476724E-02
3R_814331_SNP A G 0.1444 27 160 0.01456 1.3519510988659876E-02
3R_814334_SNP T G 0.1559 29 157 0.01199 1.1049942774946886E-02
3R_814496_SNP T G 0.3333 60 120 0.7121 7.0875498566310191E-01
3R_814548_SNP A T 0.07071 14 184 0.7837 7.8187145699589866E-01
3R_814651_SNP G T 0.1804 35 159 0.8156 8.1593031100570479E-01
3R_815223_SNP A T 0.1514 28 157 0.1364 1.3103718229405692E-01
3R_815260_SNP T C 0.4101 73 105 0.853 8.4843342794245968E-01
3R_815321_SNP C G 0.1615 31 161 0.9229 9.2151611398788436E-01
3R_815378_SNP G T 0.2065 38 146 0.2298 2.1805837876787548E-01
3R_815394_SNP T C 0.1856 36 158 0.6835 6.7853638286243445E-01
3R_815458_SNP T A 0.1939 38 158 0.8828 8.8112290029616192E-01
3R_815489_SNP T A 0.1878 37 160 0.7218 7.1957273762225016E-01
3R_815692_SNP T C 0.1622 30 155 0.7424 7.3584295194422766E-01
3R_815720_SNP C G 0.1623 31 160 0.8872 8.8506908424532349E-01
3R_815771_SNP G C 0.07527 14 172 0.3799 3.7346975948054528E-01
3R_815898_SNP G T 0.4 72 108 0.6316 6.2091673106990153E-01
3R_816082_SNP A T 0.2473 46 140 0.8447 8.4290221515690977E-01
3R_816102_SNP T C 0.2328 44 145 0.6626 6.5921532117546811E-01
3R_816143_SNP T G 0.2022 37 146 0.1156 1.0671596404646844E-01
3R_816267_SNP A G 0.2363 43 139 0.2754 2.7701945950288365E-01
3R_816443_SNP A G 0.1935 36 150 0.05017 4.9062630187213782E-02
3R_816457_SNP T A 0.1793 33 151 0.03898 3.7308203133184219E-02
3R_816474_SNP T G 0.2514 44 131 0.06886 6.5224894400676969E-02
3R_816593_DEL T TTGCAT 0.1297 24 161 0.2268 2.2959446077654211E-01
3R_816700_SNP A G 0.3029 53 122 0.2698 2.5510882995454753E-01
3R_816742_SNP C G 0.2097 39 147 0.1347 1.3467292253212937E-01
3R_816915_SNP A G 0.267 47 129 0.2977 2.8028154531911864E-01
3R_817025_DEL C CATTGCCC 0.09341 17 165 0.1309 1.2370550163971394E-01
3R_817255_SNP T A 0.06316 12 178 0.9837 9.8364269387799352E-01
3R_817411_SNP A G 0.07558 13 159 0.7078 7.2710109667776734E-01
3R_817436_SNP T C 0.1676 30 149 0.6669 6.6240859840396638E-01
3R_817487_SNP T A 0.1657 30 151 0.7753 7.6861269009897537E-01
3R_817679_SNP A G 0.07447 14 174 0.2883 2.8063724170631432E-01
3R_817727_SNP G T 0.1506 25 141 0.7526 7.4428989631106457E-01
3R_817843_SNP G C 0.1031 20 174 0.2471 2.4219050612588544E-01
3R_817982_DEL G GTATATCAG 0.1314 23 152 0.5984 6.3325645374480555E-01
3R_818001_SNP A G 0.1784 33 152 0.4348 4.8214078031182606E-01
3R_818046_SNP T C 0.06186 12 182 0.2931 2.9027957765641998E-01
3R_818276_SNP T C 0.127 24 165 0.2147 2.0790348085390276E-01
3R_818374_SNP T A 0.1667 30 150 0.681 6.7838871617891072E-01
3R_818381_SNP A C 0.2473 46 140 0.8922 8.8962611968087280E-01
3R_818677_SNP G C 0.4556 77 92 0.1332 1.2450494047788929E-01
3R_818678_SNP G T 0.4561 78 93 0.1627 1.5422439846350378E-01
3R_818711_DEL C CA 0.477 83 91 0.3877 3.8484306418395797E-01
3R_818880_SNP C T 0.2097 39 147 0.8765 8.9017453209317765E-01
3R_819004_SNP T C 0.2825 50 127 0.7675 7.5979962085145436E-01
3R_819022_SNP C G 0.1882 35 151 0.5201 5.1660303107578331E-01
3R_819173_SNP G T 0.1774 33 153 0.5409 5.3777641298440981E-01
3R_819705_DEL T TT 0.06977 12 160 0.4134 3.9196600025646622E-01
3R_819719_SNP C A 0.1117 21 167 0.5618 5.5719635459110539E-01
3R_819971_SNP A G 0.09375 18 174 0.7262 7.2349838409536238E-01
3R_819991_SNP C A 0.06736 13 180 0.465 4.5868589394850912E-01
3R_820069_SNP C T 0.06806 13 178 0.9001 9.0013363494902698E-01
3R_820631_SNP T G 0.1622 30 155 0.2495 2.4193743803861334E-01
3R_820876_INS T TAGTGC 0.1676 29 144 0.6418 6.4317248783911585E-01
3R_820886_SNP G C 0.5 87 87 0.7235 7.2983608772269604E-01
3R_820932_SNP A T 0.172 32 154 0.0701 6.5292498075477878E-02
3R_821025_SNP C T 0.4833 87 93 0.7735 7.7253821062583383E-01
3R_821038_SNP G A 0.08377 16 175 0.9222 9.2092239474502702E-01
3R_821272_SNP T C 0.1538 30 165 0.793 7.8967521418439335E-01
3R_821397_SNP C A 0.4719 84 94 0.6155 6.0534849938937474E-01
3R_821916_SNP T A 0.235 43 140 0.8386 8.3686704077636198E-01
3R_822094_SNP T C 0.1749 32 151 0.4508 4.4407295391404189E-01
3R_822133_SNP T C 0.237 41 132 0.978 9.7736705167697124E-01
3R_822236_DEL ATAAA A 0.2278 41 139 0.8016 7.9968912444626805E-01
3R_822634_SNP A C 0.134 26 168 0.6665 6.6256970098165757E-01
3R_822697_SNP T G 0.1685 31 153 0.9523 9.5708229085537655E-01
3R_822900_SNP T G 0.1925 36 151 0.6974 6.9143686578668706E-01
3R_822921_DEL CC C 0.2096 35 132 0.9353 9.3477235523627034E-01
3R_823200_SNP A T 0.1047 18 154 0.3072 2.9713322424143129E-01
3R_823218_SNP T A 0.1215 22 159 0.2611 2.6150260107555834E-01
3R_823228_SNP A T 0.1215 22 159 0.2783 2.8089185374336878E-01
3R_823332_INS T TT 0.05789 11 179 0.6304 6.2639716589991234E-01
3R_823553_SNP T C 0.1111 18 144 0.9733 9.7238645199930085E-01
3R_823563_SNP A G 0.4309 78 103 0.2469 2.3171863937511350E-01
3R_823655_SNP T C 0.0829 16 177 0.3963 3.9096754182750015E-01
3R_823662_SNP C G 0.467 85 97 0.3689 3.5438358346275345E-01
3R_823698_SNP G A 0.1882 35 151 0.6975 6.9226436585185125E-01
3R_823913_SNP A T 0.1217 23 166 0.5678 5.6319396600895422E-01
3R_824280_SNP C T 0.1828 34 152 0.4109 4.0895490459882555E-01
3R_824366_SNP T A 0.4372 80 103 0.9398 9.3843876224260026E-01
3R_824461_INS GG G 0.4939 81 83 0.3628 3.5909413694177728E-01
3R_824606_SNP A C 0.06417 12 175 0.3159 3.0375025950772505E-01
3R_825189_SNP T C 0.1579 30 160 0.155 1.5065303641209726E-01
3R_825322_SNP C G 0.2618 50 141 0.06367 9.1803906781190547E-02
3R_825441_SNP A T 0.267 47 129 0.133 1.1792661021248652E-01
3R_825521_SNP T C 0.1957 36 148 0.6895 6.8507893956206256E-01
3R_825875_SNP T C 0.2447 46 142 0.8235 8.2082596647265404E-01
3R_826229_SNP T C 0.05263 10 180 0.8722 8.7088094466923338E-01
3R_826272_SNP C T 0.1732 31 148 0.5087 5.0024256838925674E-01
3R_826457_SNP G T 0.1472 29 168 0.8667 8.6511239612383750E-01
3R_826748_SNP G C 0.2151 40 146 0.4332 4.2998290366686043E-01
3R_826970_DEL TT T 0.3043 49 112 0.9819 9.8238073170999241E-01
3R_826978_SNP A G 0.2033 37 145 0.3351 3.3171540460683890E-01
3R_827141_SNP T C 0.1551 29 158 0.3535 3.5069920357791129E-01
3R_827187_SNP T C 0.06316 12 178 0.8971 8.9679876302741057E-01
3R_827213_SNP T C 0.3167 57 123 0.3407 3.3329055308604816E-01
3R_827311_SNP A T 0.0625 12 180 0.5328 5.3143602211564511E-01
3R_827434_SNP T C 0.1889 34 146 0.4334 4.2988951867639025E-01
3R_827583_SNP T C 0.1667 31 155 0.9745 9.7393331553779594E-01
3R_827660_SNP A C 0.08333 16 176 0.3621 3.5658516842571741E-01
3R_827757_INS C CGTTTTACACTC 0.1399 27 166 0.7411 7.3603359716217276E-01
3R_834945_SNP A G 0.2228 41 143 0.6668 6.6056970430700224E-01
3R_835045_SNP T G 0.1676 31 154 0.573 5.6897158672346237E-01
3R_835421_SNP C G 0.309 55 123 0.2805 2.6756903525427400E-01
3R_835450_SNP G C 0.1264 23 159 0.7854 7.8120690674072923E-01
3R_835456_SNP A G 0.153 28 155 0.5229 5.1612676555235604E-01
3R_835457_SNP G T 0.2865 49 122 0.9648 9.6331187690401487E-01
3R_835558_SNP T G 0.06186 12 182 0.7428 7.4093726308036634E-01
3R_835564_SNP C T 0.1497 28 159 0.2825 2.8069543006592113E-01
3R_835577_SNP C A 0.06316 12 178 0.7129 7.1215691974219864E-01
3R_835583_SNP T C 0.06316 12 178 0.7129 7.1215691974219864E-01
3R_835818_SNP T C 0.2747 50 132 0.4223 4.1885426227474365E-01
3R_835863_SNP T A 0.1378 27 169 0.7788 7.7566173300473762E-01
3R_836055_SNP G A 0.1237 24 170 0.4505 4.4348602490799249E-01
3R_836295_SNP A G 0.1295 25 168 0.8245 8.2221670276855563E-01
3R_836658_SNP C G 0.1036 20 173 0.6242 6.5915735309531076E-01
3R_836755_SNP T C 0.2265 41 140 0.9443 9.4991776055361254E-01
3R_836854_SNP C G 0.05236 10 181 0.5763 5.6956582265303379E-01
3R_836865_SNP T G 0.1765 33 154 0.5069 5.0378575710050444E-01
3R_836945_SNP T C 0.07143 14 182 0.3839 3.7919784219677954E-01
3R_837017_SNP G C 0.1882 35 151 0.5916 5.9244351316227639E-01
3R_837142_SNP T A 0.06154 12 183 0.2962 2.9064777306762613E-01
3R_837227_SNP G A 0.2935 54 130 0.5548 5.4850656995968194E-01
3R_837534_INS C CGTGGATTTAAAAATGGTTATTTTATGAGGTATAAGATGGAGTTTGAAATCCCTTTATAAACGACTACGTACTTTGCTCTTGCTCTCCTCGACTGC 0.3128 56 123 0.2192 2.2560865524619089E-01
3R_837894_SNP G A 0.3693 65 111 0.1976 1.8594710118109203E-01
3R_838686_SNP C G 0.2444 44 136 0.9755 9.7542575590283409E-01
3R_839009_SNP G A 0.4341 79 103 0.3196 3.0513773543649669E-01
3R_839019_SNP C G 0.1399 27 166 0.9162 9.1650602746134091E-01
3R_839092_INS CATGC C 0.4233 69 94 0.6913 6.8165081832980134E-01
3R_839096_SNP A T 0.2707 49 132 0.4901 4.8082210286254046E-01
3R_839203_DEL T CCAC 0.2717 50 134 0.4162 4.1353840977244638E-01
3R_839214_SNP G C 0.1915 36 152 0.5868 5.8570890266313080E-01
3R_839295_DEL T TT 0.153 28 155 0.6484 6.4159015765645511E-01
3R_839374_SNP C A 0.2597 47 134 0.1303 1.2099934572975579E-01
3R_839639_SNP A G 0.4972 88 89 0.6426 6.3623268506165476E-01
3R_839640_SNP A G 0.4972 88 89 0.6426 6.3623268506165476E-01
3R_839898_SNP G T 0.4091 72 104 0.336 3.3283050243722800E-01
3R_839965_INS CGC C 0.4691 76 86 0.2859 2.7530338510722430E-01
3R_840193_SNP C T 0.2486 45 136 0.03678 3.6517523575767902E-02
3R_840238_SNP T G 0.09896 19 173 0.224 2.1809709112236464E-01
3R_840545_SNP G A 0.1099 20 162 0.0655 6.3582411759263130E-02
3R_840609_SNP A T 0.2036 34 133 0.7565 7.4612015678942167E-01
3R_840719_DEL T TTTGCTT 0.09697 16 149 0.2885 3.6236747928864699E-01
3R_840915_SNP A C 0.1639 30 153 0.01825 1.6203202872191895E-02
3R_840961_SNP T G 0.06316 12 178 0.3731 3.6696476397487621E-01
3R_841090_SNP C T 0.2772 51 133 0.6864 6.8500276986322017E-01
3R_842105_SNP A T 0.118 21 157 0.6815 7.1544209788669577E-01
3R_842106_SNP T G 0.1236 22 156 0.8839 8.9459683508765586E-01
3R_842400_SNP C T 0.0567 11 183 0.62 6.1650206259037188E-01
3R_842618_SNP A C 0.2083 40 152 0.9703 9.6983215140823220E-01
3R_842652_SNP T A 0.2919 54 131 0.5442 5.4204180428644888E-01
3R_842653_SNP G A 0.2919 54 131 0.5442 5.4204180428644888E-01
3R_842800_SNP G C 0.2368 45 145 0.8625 8.5959564683364920E-01
3R_842823_SNP T A 0.2989 55 129 0.4092 4.0605696897366661E-01
3R_843089_SNP T C 0.3908 68 106 0.5885 5.8097290010680991E-01
3R_843267_SNP T A 0.1749 32 151 0.3937 3.9086569799611937E-01
3R_843563_SNP A C 0.09677 18 168 0.04296 6.3249153029425784E-02
3R_843657_SNP C T 0.134 26 168 0.9641 9.6350268941075790E-01
3R_843726_SNP C T 0.1327 26 170 0.7118 7.0925525688686564E-01
3R_843775_SNP C T 0.2727 51 136 0.057 9.0434347142650862E-02
3R_843811_SNP A T 0.3503 62 115 0.8443 8.4281349478440026E-01
3R_843987_SNP A G 0.1848 34 150 0.431 4.2824531306211333E-01
3R_844019_SNP T A 0.08511 16 172 0.8893 8.8776126142839262E-01
3R_844038_SNP T C 0.08602 16 170 0.8888 8.8683947389262430E-01
3R_844235_SNP A C 0.09375 18 174 0.188 1.8277114047088139E-01
3R_844288_SNP T C 0.2378 44 141 0.07679 7.0860419310409317E-02
3R_844411_DEL G GC 0.2108 39 146 0.2247 2.1417681367627683E-01
3R_844541_SNP C T 0.1385 27 168 0.96 9.5947261719362098E-01
3R_844986_SNP G T 0.1497 28 159 0.2738 2.7256718457683016E-01
3R_845002_SNP T C 0.2983 54 127 0.2322 2.2217680390806660E-01
3R_845176_SNP T A 0.3149 57 124 0.7567 7.5470988946253081E-01
3R_845259_SNP T G 0.1237 23 163 0.4334 4.2136469528535825E-01
3R_845263_MNP ACA TTT 0.1176 22 165 0.2617 2.5345952969034802E-01
3R_845266_DEL C CCGTGCGGGTTGGGGA 0.1183 22 164 0.278 2.7168186580787190E-01
3R_845283_SNP C A 0.1183 22 164 0.2592 2.5290401170794907E-01
3R_845284_SNP A T 0.1081 20 165 0.3185 3.0822631775070219E-01
3R_845287_SNP C G 0.1087 20 164 0.3796 3.7170719815783326E-01
3R_845289_SNP C T 0.1033 19 165 0.2402 2.3411136717746139E-01
3R_845291_DEL C TG 0.09945 18 163 0.3336 3.2560930629318552E-01
3R_845294_SNP C A 0.08333 15 165 0.4843 4.7578913382320442E-01
3R_845295_SNP A C 0.08427 15 163 0.4559 4.4482283375381648E-01
3R_845299_MNP ACA TGC 0.08743 16 167 0.3823 3.7240729270980932E-01
3R_845304_SNP C A 0.07263 13 166 0.5913 5.8245511824905560E-01
3R_845306_SNP C A 0.0625 11 165 0.5789 5.6805952849475405E-01
3R_845307_SNP A T 0.0625 11 165 0.444 4.2831090927745386E-01
3R_845310_MNP CACAC ATGGG 0.0625 11 165 0.3016 2.8785425777692708E-01
3R_845317_SNP A C 0.06286 11 164 0.7083 6.9964831647037840E-01
3R_845551_SNP C G 0.1882 35 151 0.1277 1.1982162244348649E-01
3R_845644_SNP T A 0.4693 84 95 0.5366 5.2430093054003102E-01
3R_845924_SNP A G 0.1231 24 171 0.4975 4.9119894597254854E-01
3R_846066_SNP G C 0.2086 39 148 0.7419 7.3858248683387329E-01
3R_846601_SNP A G 0.2378 44 141 0.8696 8.6760130656809009E-01
3R_846803_SNP A G 0.3073 55 124 0.6508 6.4615942944303795E-01
3R_846812_SNP T C 0.2978 53 125 0.9648 9.6423770737804004E-01
3R_846872_SNP T G 0.2429 43 134 0.4181 4.0841462663637718E-01
3R_846948_SNP A G 0.2778 50 130 0.646 6.3777503530268187E-01
3R_847056_DEL G GGAGTTTTCC 0.1809 34 154 0.4328 4.3330699655833438E-01
3R_847442_SNP T C 0.1186 21 156 0.5604 5.5533945227187598E-01
3R_847847_DEL CTGAA C 0.35 56 104 0.634 6.7584578316037058E-01
3R_848071_INS TTT T 0.2035 35 137 0.5427 5.8986268896821192E-01
3R_848110_SNP T C 0.2626 47 132 0.4427 4.8927191544019399E-01
3R_848126_SNP A G 0.2011 37 147 0.7191 7.4654255180053775E-01
3R_848631_SNP A T 0.221 40 141 0.8701 8.6887371161196914E-01
3R_848671_SNP G T 0.2363 43 139 0.9464 9.4573902532493292E-01
3R_848690_SNP A T 0.453 82 99 0.2464 2.4079883663279111E-01
3R_848763_SNP A G 0.2247 40 138 0.8477 8.4488002760272840E-01
3R_849060_SNP A C 0.2995 56 131 0.3208 3.1404694605411687E-01
3R_849077_SNP C T 0.2703 50 135 0.6342 6.2935047444418524E-01
3R_849248_SNP T G 0.4586 83 98 0.04716 4.3982032642780416E-02
3R_849301_SNP T A 0.3913 72 112 0.3447 3.3917492959546114E-01
3R_849334_SNP T C 0.1774 33 153 0.01652 1.5003130067620187E-02
3R_849568_SNP A C 0.3799 68 111 0.8883 8.8515939667249532E-01
3R_849569_SNP T C 0.3833 69 111 0.9048 9.0243850808439241E-01
3R_849598_SNP T C 0.3107 55 122 0.6206 6.1232277834812732E-01
3R_849661_SNP G T 0.1615 31 161 0.8384 8.4165097479026763E-01
3R_850100_SNP C A 0.1862 35 153 0.02399 2.2676317320028200E-02
3R_850120_SNP G A 0.2833 51 129 0.1391 1.3005364226349370E-01
3R_850454_SNP A C 0.1852 35 154 0.8618 8.6008761197138939E-01
3R_850503_SNP T C 0.2077 38 145 0.7657 7.6304795879374088E-01
3R_850522_SNP A T 0.4091 72 104 0.2773 2.6786975210087172E-01
3R_850535_SNP G A 0.2077 38 145 0.8967 8.9667502281844014E-01
3R_850721_SNP C T 0.2253 41 141 0.8569 8.5365637432918839E-01
3R_851210_SNP T C 0.0625 12 180 0.3257 3.2505883377607236E-01
3R_851288_SNP A G 0.2697 48 130 0.5777 5.6914564626738318E-01
3R_851504_INS G GTTTTTCG 0.497 83 84 0.8267 8.2233958983530298E-01
3R_851880_DEL CA GGC 0.3665 59 102 0.6693 6.6703285513266819E-01
3R_852043_SNP A T 0.3296 59 120 0.02559 2.4020830574563012E-02
3R_852136_SNP A T 0.2768 49 128 0.02483 2.2937711613864330E-02
3R_852209_SNP A C 0.4199 76 105 0.4529 4.4823565528743581E-01
3R_852318_DEL A TTTTT 0.1647 28 142 0.4302 4.0890886107437840E-01
3R_852324_SNP A T 0.1491 24 137 0.6965 6.7822578482728746E-01
3R_852568_SNP G T 0.3049 50 114 0.4552 4.3650387316856798E-01
3R_852829_SNP T C 0.1462 25 146 0.5 4.8045944896521720E-01
3R_852943_SNP A G 0.212 39 145 0.1122 1.0532148394260121E-01
3R_852963_SNP T C 0.2155 39 142 0.7505 7.4727519643192353E-01
3R_853551_SNP A G 0.1436 27 161 0.03681 3.3878839896821854E-02
3R_853580_SNP T G 0.2033 37 145 0.2128 2.0733538348041991E-01
3R_853589_SNP G A 0.1421 28 169 0.661 6.5723447410771940E-01
3R_854109_SNP C T 0.4213 75 103 0.8669 8.6452850468782982E-01
3R_854423_SNP A T 0.4057 71 104 0.8166 8.1065576415087481E-01
3R_854430_SNP A G 0.199 38 153 0.2357 2.2860592468339191E-01
3R_854573_SNP A G 0.3743 67 112 0.1279 1.3100751723981063E-01
3R_855077_DEL T TT 0.1697 28 137 0.9999 9.9989773310081842E-01
3R_855089_DEL T TTTTTT 0.1935 36 150 0.79 7.8811933699513170E-01
3R_855316_SNP A T 0.4746 84 93 0.7235 7.1693073410579344E-01
3R_855462_SNP T C 0.4205 74 102 0.8415 8.3829684962175000E-01
3R_855484_SNP G A 0.3869 65 103 0.4518 4.2916414716488016E-01
3R_855571_SNP A T 0.3953 68 104 0.4964 4.8025524723871582E-01
3R_855744_SNP A G 0.337 62 122 0.3651 3.5388179145817089E-01
3R_856312_SNP T C 0.1892 35 150 0.191 1.8431551278599756E-01
3R_856463_SNP G T 0.1183 22 164 0.9428 9.4219470015022055E-01
3R_856545_SNP A T 0.324 58 121 0.4857 4.8170120980822284E-01
3R_856548_SNP A G 0.3164 56 121 0.3643 3.5950785443598898E-01
3R_856580_SNP G A 0.1042 20 172 0.8831 8.8220919711787238E-01
3R_856591_SNP G A 0.1066 21 176 0.9994 9.9941214064250350E-01
3R_857162_SNP A G 0.05789 11 179 0.0876 8.3216263566134541E-02
3R_857362_SNP C G 0.1702 32 156 0.3378 3.3145343276998207E-01
3R_857492_SNP A T 0.2099 38 143 0.06559 6.1195080090546979E-02
3R_857535_SNP T A 0.2155 39 142 0.1499 1.4734536417758781E-01
3R_857561_SNP C A 0.06842 13 177 0.7823 7.7956874549847133E-01
3R_857957_SNP C T 0.1749 32 151 0.1185 1.6208431769902298E-01
3R_858041_SNP G C 0.4011 71 106 0.6301 6.6686218496286354E-01
3R_859037_SNP C T 0.442 80 101 0.6234 6.2139884603134798E-01
3R_859280_SNP G A 0.4494 80 98 0.1943 1.8413745472037002E-01
3R_859419_SNP C T 0.1576 29 155 0.9129 9.1195974608997665E-01
3R_859720_DEL A AA 0.1397 25 154 0.4667 4.8333285762979117E-01
3R_860002_SNP T G 0.1421 26 157 0.7739 7.7071859504717100E-01
3R_860116_SNP G T 0.4457 82 102 0.7694 7.6921437444158947E-01
3R_860300_SNP A C 0.3855 69 110 0.9658 9.6484034145841979E-01
3R_860522_SNP C G 0.4576 81 96 0.7788 7.7220564935789948E-01
3R_860533_SNP C G 0.1622 30 155 0.2096 2.0385669447336152E-01
3R_860665_SNP A T 0.3296 59 120 0.5111 5.0712431697651517E-01
3R_860746_SNP A G 0.2626 47 132 0.3172 3.1206314365015375E-01
3R_860937_SNP A G 0.1957 36 148 0.9241 9.2338166502317998E-01
3R_860939_SNP T C 0.1957 36 148 0.8037 8.0262688743745059E-01
3R_860941_SNP A C 0.2 37 148 0.92 9.1909876424052106E-01
3R_860943_SNP A G 0.2 37 148 0.9509 9.5051194389627458E-01
3R_860960_SNP G T 0.1989 37 149 0.9167 9.1600765204745849E-01
3R_860961_SNP A C 0.2 37 148 0.9258 9.2504277433839543E-01
3R_861008_SNP C T 0.2431 44 137 0.3949 3.8547245518150541E-01
3R_861034_SNP G T 0.1111 21 168 0.2959 2.9416200959700955E-01
3R_861255_SNP A G 0.2135 38 140 0.7774 7.7296719659809132E-01
3R_861347_SNP A G 0.1765 33 154 0.5268 5.2429230528987858E-01
3R_861550_SNP A T 0.4529 77 93 0.8355 8.4022049853176839E-01
3R_861555_SNP C T 0.3077 56 126 0.7224 7.2094620845897173E-01
3R_861617_SNP C T 0.2514 46 137 0.6031 5.9553432025572028E-01
3R_861654_SNP A G 0.2692 49 133 0.6367 6.2919825391662998E-01
3R_861880_SNP T C 0.2373 42 135 0.7897 7.8628779500237633E-01
3R_862506_SNP T C 0.2386 42 134 0.4807 4.7297596883086779E-01
3R_862515_DEL G GGCACTGAATAAAATCAT 0.2444 44 136 0.5954 5.9272145097395701E-01
3R_862633_SNP A T 0.2663 45 124 0.4679 4.5176019625474584E-01
3R_862718_SNP A T 0.2629 46 129 0.9514 9.5086509022522470E-01
3R_862769_SNP T C 0.1376 26 163 0.7549 7.5245644152387015E-01
3R_863195_SNP G A 0.1915 36 152 0.31 3.0812187650913070E-01
3R_863292_INS CGC C 0.08108 15 170 0.6136 6.0901054077276773E-01
3R_863423_SNP A C 0.2597 47 134 0.1823 1.6989065004171644E-01
3R_863494_SNP A T 0.2889 52 128 0.2217 2.1370870046042290E-01
3R_863500_SNP T A 0.2928 53 128 0.1659 1.6076682929161101E-01
3R_863634_SNP G A 0.2283 42 142 0.5939 5.9157598800958611E-01
3R_863734_SNP C T 0.4365 79 102 0.1923 1.9106677660416604E-01
3R_863861_SNP T G 0.2162 40 145 0.04 3.7110586689036544E-02
3R_864404_SNP A C 0.2337 43 141 0.1817 1.7878737452958149E-01
3R_865167_SNP T A 0.3497 64 119 0.1998 2.4111484019539520E-01
3R_865263_SNP G T 0.3989 73 110 0.3189 3.0882403790642599E-01
3R_865266_SNP T C 0.388 71 112 0.3137 3.0432595218334590E-01
3R_865424_SNP C T 0.3115 57 126 0.5609 5.5383124337930112E-01
3R_865706_SNP A G 0.4795 82 89 0.6752 6.6266040477543986E-01
3R_865779_SNP T C 0.2722 49 131 0.4502 4.3816364346798697E-01
3R_865889_SNP A T 0.2486 46 139 0.1049 1.0004566123330239E-01
3R_865965_SNP G A 0.3989 71 107 0.1513 1.5452360401451715E-01
3R_866094_SNP A G 0.07937 15 174 0.2782 3.3265763478588450E-01
3R_866095_SNP G A 0.2308 42 140 0.2882 2.7993308516982851E-01
3R_866452_SNP C A 0.3409 60 116 0.6469 6.3754747885922769E-01
3R_866588_SNP C G 0.3978 72 109 0.4323 4.2389787682440527E-01
3R_866704_SNP A C 0.4341 79 103 0.1521 1.4708542345751263E-01
3R_866716_SNP T A 0.4343 76 99 0.1902 1.8093578025600721E-01
3R_866734_SNP A G 0.1562 30 162 0.7956 7.9172728885641896E-01
3R_866899_SNP T A 0.1231 24 171 0.6074 6.0298137737238422E-01
3R_866918_SNP G A 0.1977 35 142 0.06347 5.4225830614653213E-02
3R_866971_DEL C CTGTTC 0.1444 26 154 0.03777 3.4205914036686345E-02
3R_867012_SNP A G 0.2898 51 125 0.4454 4.3013563519283649E-01
3R_867086_SNP C T 0.1862 35 153 0.1676 1.5818171325426855E-01
3R_867183_SNP C T 0.2983 54 127 0.6876 6.8398815039782801E-01
3R_867304_SNP A C 0.4892 91 95 0.2339 2.3164573915602726E-01
3R_867394_SNP G C 0.2155 39 142 0.1159 1.0705309497309456E-01
3R_867730_SNP T G 0.1022 19 167 0.6368 6.7363832480554464E-01
3R_868406_SNP A C 0.2139 40 147 0.7954 7.9224501152248072E-01
3R_868827_SNP A C 0.1892 35 150 0.5293 5.2922310231577496E-01
3R_869039_SNP C G 0.09474 18 172 0.07299 7.2358069573126099E-02
3R_869312_SNP T C 0.1398 26 160 0.3797 3.6970605552943114E-01
3R_869494_SNP C G 0.1398 26 160 0.5901 5.8388846152380280E-01
3R_869502_SNP A G 0.3011 53 123 0.9279 9.2665457105204718E-01
3R_869516_SNP T A 0.1351 25 160 0.4608 4.5205434587947169E-01
3R_869664_SNP G A 0.4852 82 87 0.9911 9.9087769539377046E-01
3R_869679_SNP G A 0.2402 43 136 0.8725 8.7111498635371898E-01
3R_869765_SNP G C 0.2928 53 128 0.3126 3.7214428937715727E-01
3R_870030_SNP C T 0.1514 28 157 0.742 7.6748882282009023E-01
3R_870179_SNP C T 0.1902 35 149 0.2245 2.6598520678743276E-01
3R_870478_SNP T C 0.3693 65 111 0.5473 5.9441351748466165E-01
3R_870501_SNP A T 0.06736 13 180 0.7594 7.5738749970160224E-01
3R_870594_SNP T C 0.4104 71 102 0.8355 8.3356277248932487E-01
3R_870661_SNP T G 0.3176 54 116 0.6581 6.4691329645653495E-01
3R_871001_SNP C G 0.05181 10 183 0.7522 7.5054624846585194E-01
3R_871185_DEL G GGATG 0.4819 80 86 0.1494 2.2350003673518903E-01
3R_871199_DEL T TGGGTAT 0.08939 16 163 0.7465 7.4400304501939496E-01
3R_878684_SNP A T 0.07653 15 181 0.3589 3.5237397158387285E-01
3R_878740_SNP T A 0.4046 70 103 0.1747 1.6243655543913238E-01
3R_878790_SNP T A 0.1587 30 159 0.03876 3.6867809809744218E-02
3R_878857_SNP C G 0.2241 39 135 0.5801 5.6642414810325381E-01
3R_878902_SNP C T 0.2273 40 136 0.2966 2.7851452992966552E-01
3R_879237_SNP C T 0.2228 41 143 0.9841 9.8398465073109109E-01
3R_879490_SNP T C 0.25 46 138 0.3568 3.4700869836771020E-01
3R_879595_SNP C T 0.3369 63 124 0.5617 5.6266889624643024E-01
3R_879861_SNP C A 0.1602 29 152 0.6929 7.2905307223421767E-01
3R_879913_SNP C T 0.3641 67 117 0.163 1.5372314790294106E-01
3R_880005_SNP C A 0.3073 55 124 0.2146 2.0228174747807115E-01
3R_880052_SNP G A 0.2928 53 128 0.1286 1.2242362112971839E-01
3R_880071_SNP C A 0.2637 48 134 0.2022 1.9785019646418067E-01
3R_880074_SNP G A 0.2652 48 133 0.1808 1.7386598044049961E-01
3R_880082_DEL T TT 0.2121 35 130 0.6786 6.6402437318178209E-01
3R_880109_SNP C A 0.2678 49 134 0.2813 2.6628682299329176E-01
3R_880111_SNP T C 0.1134 22 172 0.6837 6.7850893122303313E-01
3R_880399_SNP G C 0.3556 64 116 0.9112 9.0923023087663002E-01
3R_880671_SNP T C 0.1022 19 167 0.7584 7.5313226249975584E-01
3R_880864_SNP A G 0.3005 55 128 0.1924 1.8089157589915572E-01
3R_880883_SNP C T 0.3043 56 128 0.3689 3.7180618182125846E-01
3R_881120_SNP G C 0.06452 12 174 0.5618 5.5756024694130124E-01
3R_881231_SNP T A 0.2647 45 125 0.6451 6.3701257791997179E-01
3R_882054_SNP A C 0.08511 16 172 0.8774 8.7592401808206966E-01
3R_882085_SNP C G 0.4216 78 107 0.5253 5.1813139324306556E-01
3R_882097_SNP A T 0.06952 13 174 0.6865 6.8275221659808272E-01
3R_882329_SNP C G 0.2216 39 137 0.2242 2.1043704004716168E-01
3R_882368_INS T TGATAAAT 0.2143 39 143 0.108 9.8727685731808235E-02
3R_882376_SNP C A 0.3807 67 109 0.2542 2.4949272106072595E-01
3R_882417_INS G GCTAAG 0.2418 44 138 0.2602 2.4850097018164263E-01
3R_882424_SNP G A 0.2404 44 139 0.2752 2.6602996920097188E-01
3R_882903_SNP T A 0.2611 47 133 0.3854 3.7415325320513193E-01
3R_882937_SNP A C 0.2443 43 133 0.4034 3.8537051646437970E-01
3R_883120_SNP T G 0.06154 12 183 0.3556 3.4813154929481493E-01
3R_883338_SNP T C 0.1913 35 148 0.7417 7.3880068350008588E-01
3R_883566_SNP C G 0.3764 67 111 0.9457 9.4437253290043344E-01
3R_883658_DEL A ACACTCAATCAA 0.1379 24 150 0.8333 8.3289208051051067E-01
3R_883764_SNP A G 0.35 63 117 0.7086 7.0586483119681898E-01
3R_883832_SNP T C 0.3591 65 116 0.7712 7.6568504001216586E-01
3R_883850_SNP A C 0.3295 58 118 0.4873 4.8626587402885535E-01
3R_883884_SNP G T 0.1693 32 157 0.2288 2.2317376682768242E-01
3R_884039_SNP T C 0.05 10 190 0.8127 8.1157303827077676E-01
3R_884214_SNP A T 0.2595 48 137 0.2588 2.5392564150665031E-01
3R_884266_SNP T A 0.1803 33 150 0.6648 6.6145013061513014E-01
3R_884296_SNP T G 0.07254 14 179 0.6159 6.2007310790715842E-01
3R_884374_SNP G T 0.1585 29 154 0.3012 2.9301496089023527E-01
3R_884597_SNP T G 0.2222 40 140 0.7543 7.5398510829476395E-01
3R_884700_SNP G C 0.1892 35 150 0.9853 9.8517787085877317E-01
3R_884932_SNP T G 0.06989 13 173 0.859 8.5875042590823014E-01
3R_884987_SNP T C 0.1667 31 155 0.8694 8.6891384364980662E-01
3R_885031_SNP T G 0.224 41 142 0.3658 3.5950129421100185E-01
3R_885082_SNP A G 0.4971 87 88 0.7303 7.2281133339466497E-01
3R_885146_SNP T G 0.1957 36 148 0.09113 8.6975129780631932E-02
3R_885248_SNP A C 0.4602 81 95 0.4258 4.1575311270052751E-01
3R_885287_SNP C G 0.06989 13 173 0.4416 4.3977573086824806E-01
3R_885298_SNP T C 0.3829 67 108 0.2789 2.7550591814858072E-01
3R_885492_SNP G A 0.1458 28 164 0.6005 5.9554401265693679E-01
3R_885592_SNP G T 0.3575 64 115 0.8478 8.4601578661586796E-01
3R_885688_INS TGTCAACTGCACATTGGGCAGCT T 0.2575 43 124 0.4764 4.6235967128368360E-01
3R_885722_SNP T G 0.4722 85 95 0.432 4.2079002514104058E-01
3R_885990_SNP A T 0.3554 59 107 0.7666 7.6055425705721302E-01
3R_886023_SNP A T 0.3663 63 109 0.8542 8.5086843473340212E-01
3R_886146_SNP T C 0.4438 79 99 0.4796 4.7609437193895876E-01
3R_886448_SNP A C 0.07254 14 179 0.4376 4.3235721796637550E-01
3R_886452_SNP G A 0.3486 61 114 0.7944 7.8666431595630382E-01
3R_886508_SNP G A 0.4885 85 89 0.9108 9.1064426750759209E-01
3R_886690_SNP A C 0.3039 55 126 0.8562 8.5545455293809369E-01
3R_887132_INS CC C 0.4235 72 98 0.5537 5.4901738105198938E-01
3R_887161_SNP T C 0.2198 40 142 0.8951 8.9358171369633410E-01
3R_887418_SNP G C 0.05291 10 179 0.5384 5.3654466312356619E-01
3R_887472_SNP G A 0.1224 24 172 0.9685 9.6799366976748813E-01
3R_887590_SNP G C 0.08947 17 173 0.6676 6.6691198300484866E-01
3R_887689_SNP A C 0.3429 60 115 0.2557 2.3942723460696103E-01
3R_887715_SNP G A 0.2333 42 138 0.1606 1.5587512377722812E-01
3R_887718_SNP T C 0.2011 36 143 0.7045 7.0052082057881548E-01
3R_887826_SNP A C 0.2088 38 144 0.09463 8.8382423827832901E-02
3R_887917_SNP C T 0.3245 61 127 0.3798 3.6693822898825978E-01
3R_887974_SNP G A 0.2586 45 129 0.9451 9.4487250420254654E-01
3R_887976_SNP A G 0.3892 72 113 0.1794 1.7144235245594297E-01
3R_888138_SNP A G 0.1217 23 166 0.3964 3.8938292094681748E-01
3R_888246_SNP T C 0.09845 19 174 0.5591 5.5488402213971133E-01
3R_888337_SNP A C 0.1436 27 161 0.3041 3.0546029905192762E-01
3R_888373_SNP A G 0.2655 47 130 0.5685 5.5675557800190578E-01
3R_888427_SNP C G 0.3077 56 126 0.4282 4.2182081362548640E-01
3R_888451_SNP G T 0.2849 53 133 0.4568 4.4777860363108379E-01
3R_888586_SNP T C 0.07979 15 173 0.3507 3.3984610220339095E-01
3R_888747_SNP G A 0.2793 50 129 0.865 8.6184804800152581E-01
3R_888784_SNP A G 0.2768 49 128 0.9901 9.8993996683929009E-01
3R_889090_SNP T A 0.2793 50 129 0.8257 8.2054693834390580E-01
3R_889157_SNP G A 0.1934 35 146 0.1696 1.6401021166787033E-01
3R_889288_SNP T G 0.4475 81 100 0.9258 9.2521423678582027E-01
3R_889294_SNP A T 0.08065 15 171 0.4324 4.3036125542292825E-01
3R_889349_SNP T C 0.2663 49 135 0.3028 3.0201747690159475E-01
3R_889385_SNP G A 0.2022 37 146 0.07818 7.6215152194532468E-02
3R_889936_SNP A T 0.2321 39 129 0.0564 4.9203410101330343E-02
3R_890097_SNP G A 0.1967 36 147 0.06189 5.6526796084868922E-02
3R_890146_SNP C T 0.2065 38 146 0.7918 7.9001457268024766E-01
3R_890178_SNP T G 0.2703 50 135 0.4967 4.8939638789204687E-01
3R_890191_SNP T G 0.2568 47 136 0.2976 2.8808082442518312E-01
3R_890258_SNP A G 0.2065 38 146 0.6587 6.5563097785283997E-01
3R_890303_SNP C T 0.4475 81 100 0.4189 4.1637312719477004E-01
3R_890369_SNP A G 0.1902 35 149 0.6772 6.7472196725996314E-01
3R_890419_DEL T TG 0.1685 30 148 0.9838 9.8377015445153115E-01
3R_890430_SNP G T 0.2818 51 130 0.266 2.5267752601189675E-01
3R_890513_SNP T C 0.2541 46 135 0.2552 2.4371505476134436E-01
3R_890602_SNP G A 0.2473 46 140 0.2769 2.7018249861280330E-01
3R_890643_SNP C T 0.06186 12 182 0.6692 6.6738891137974021E-01
3R_890717_SNP G A 0.4889 88 92 0.6409 6.3891990217412897E-01
3R_891200_SNP T C 0.2011 37 147 0.006152 5.0862860562226227E-03
3R_891508_SNP G C 0.326 59 122 0.7025 6.9920702366426646E-01
3R_891820_SNP A T 0.2273 40 136 0.8342 8.3077366358589599E-01
3R_891865_SNP A G 0.1244 24 169 0.6495 6.4644935769450673E-01
3R_892038_SNP C T 0.2697 48 130 0.8083 8.0267063931683968E-01
3R_892177_SNP T C 0.3667 66 114 0.759 7.5298565208634516E-01
3R_892917_SNP T C 0.4795 82 89 0.5254 5.1992750902308948E-01
3R_893054_SNP A G 0.2629 46 129 0.9678 9.6849496390281142E-01
3R_893397_SNP A C 0.419 75 104 0.2797 2.7936622706715086E-01
3R_893412_SNP T C 0.2011 37 147 0.896 8.9483007033388451E-01
3R_893413_SNP G T 0.2056 37 143 0.05838 5.3410001353219855E-02
3R_893614_SNP C T 0.4804 86 93 0.07326 7.0945353117158591E-02
3R_899233_SNP T C 0.3889 70 110 0.1822 1.7391068159446554E-01
3R_899270_SNP G A 0.2473 45 137 0.7693 7.6500651610055792E-01
3R_899344_SNP G C 0.2446 45 139 0.5038 4.9332298958672582E-01
3R_900306_SNP G A 0.1534 29 160 0.2003 1.9589463389425954E-01
3R_900563_SNP T G 0.1935 36 150 0.8683 8.6528288713227697E-01
3R_900580_SNP A G 0.2 38 152 0.7199 7.1467039491224149E-01
3R_900722_SNP G T 0.07407 14 175 0.5108 5.0300584592171937E-01
3R_900759_SNP A T 0.05914 11 175 0.9616 9.6158221562177326E-01
3R_900869_SNP C T 0.2971 52 123 0.8624 8.5993072042386454E-01
3R_900945_SNP C A 0.2446 45 139 0.1854 1.7434869751080917E-01
3R_901150_SNP G T 0.267 47 129 0.8905 8.8841628999493816E-01
3R_901277_SNP G T 0.456 83 99 0.3153 3.1673850630105671E-01
3R_901389_SNP T C 0.05263 10 180 0.9528 9.5277880120134006E-01
3R_901751_SNP T A 0.2568 47 136 0.794 7.9196860056372897E-01
3R_902476_SNP C A 0.06218 12 181 0.4683 4.6611223203507890E-01
3R_902677_DEL ACATGTCA A 0.2674 46 126 0.1242 1.2030848791986604E-01
3R_902690_SNP G A 0.2614 46 130 0.1328 1.2353404292716463E-01
3R_902954_SNP T C 0.2258 42 144 0.8127 8.0842454497589189E-01
3R_902995_SNP A G 0.2905 52 127 0.803 7.9992042277084530E-01
3R_903063_SNP A C 0.3155 53 115 0.3384 3.1906690475884580E-01
3R_903065_SNP A T 0.3275 56 115 0.4273 4.1235901149822085E-01
3R_903148_SNP T C 0.05435 10 174 0.2359 2.2548366874400372E-01
3R_903151_SNP A G 0.06704 12 167 0.7572 7.5049805799020353E-01
3R_903158_SNP C A 0.2889 52 128 0.1179 1.0559481198649578E-01
3R_903209_SNP C T 0.4121 75 107 0.2834 2.7935209586584497E-01
3R_903608_SNP T C 0.05102 10 186 0.5564 5.5104088433069731E-01
3R_903705_SNP C T 0.1622 30 155 0.718 7.1493982648701782E-01
3R_903777_SNP T C 0.1893 32 137 0.8776 8.7425129176187144E-01
3R_903805_SNP A G 0.153 28 155 0.6246 6.1983158251768367E-01
3R_904275_SNP A C 0.3352 61 121 0.2054 2.4462641971504839E-01
3R_904312_DEL C CC 0.3018 51 118 0.6329 6.7400385463905765E-01
3R_904330_SNP A G 0.2246 42 145 0.5266 5.1904948827788766E-01
3R_904574_SNP G T 0.3443 63 120 0.6651 6.6225236923109931E-01
3R_904911_SNP A G 0.1793 33 151 0.7818 7.7946302520261490E-01
3R_905445_SNP A C 0.456 83 99 0.8173 8.1280309284900587E-01
3R_905499_SNP T C 0.1585 29 154 0.603 5.9853133068168873E-01
3R_905698_SNP G A 0.06218 12 181 0.5817 5.7458082591143989E-01
3R_906116_DEL T TT 0.1292 23 155 0.5047 4.9700221965097613E-01
3R_906134_SNP A T 0.1793 33 151 0.733 7.2994274747028709E-01
3R_906312_SNP A T 0.4208 77 106 0.4263 4.2179477559588219E-01
3R_906577_SNP T G 0.2147 38 139 0.6194 6.0908488476781975E-01
3R_906660_DEL T TT 0.06557 12 171 0.9742 9.7366172935211226E-01
3R_906754_SNP G C 0.427 76 102 0.7823 7.8105236171391157E-01
3R_906789_SNP A T 0.1383 26 162 0.9777 9.7710808411333938E-01
3R_906862_SNP A G 0.1895 36 154 0.7874 7.8404898786557431E-01
3R_907039_SNP T G 0.1885 36 155 0.1948 1.9190033355346980E-01
3R_907147_SNP C T 0.4181 74 103 0.2892 2.8490612212562993E-01
3R_907227_SNP T G 0.1421 27 163 0.5222 5.1969087294530047E-01
3R_907273_SNP T A 0.1779 29 134 0.5163 4.9863570617368314E-01
3R_907283_SNP T A 0.1265 21 145 0.2133 1.9563951588656625E-01
3R_908214_SNP T C 0.3424 63 121 0.4779 4.6977011240972766E-01
3R_908340_SNP A G 0.4719 84 94 0.2667 2.5918325468567283E-01
3R_908395_SNP A G 0.2529 44 130 0.2985 3.1025561002391777E-01
3R_908396_DEL C CGC 0.191 34 144 0.6704 6.6970155798431352E-01
3R_908506_SNP G A 0.3297 60 122 0.7973 7.9757454889912072E-01
3R_908608_DEL T TG 0.1538 28 154 0.8101 8.0832365678111240E-01
3R_908734_SNP C T 0.1784 33 152 0.2195 2.1339613635937205E-01
3R_908874_DEL T GCC 0.1629 29 149 0.4218 4.2992575699498026E-01
3R_908878_INS GT G 0.1685 30 148 0.4174 4.2630954876745597E-01
3R_909101_SNP T G 0.4556 82 98 0.03422 3.4777854452235232E-02
3R_909198_SNP G A 0.2796 52 134 0.1728 1.6691507363314317E-01
3R_909920_SNP A T 0.2337 43 141 0.4215 4.1136020402264772E-01
3R_910322_SNP T C 0.09302 16 156 0.5648 5.5367266115623792E-01
3R_911348_SNP T C 0.2841 50 126 0.9142 9.1281851760208943E-01
3R_912385_SNP C G 0.3536 64 117 0.4921 4.8760677223809601E-01
3R_912609_SNP T A 0.3315 60 121 0.6906 6.8487830642608571E-01
3R_912881_SNP C G 0.1179 23 172 0.5299 5.2365882726709101E-01
3R_913694_SNP G T 0.2935 54 130 0.3365 3.2493542436370093E-01
3R_914094_SNP A T 0.1667 31 155 0.04294 4.0607649279707059E-02
3R_914616_SNP G C 0.2077 38 145 0.8084 8.0748883296132923E-01
3R_914917_SNP G C 0.2376 43 138 0.06218 5.5735494848085487E-02
3R_914929_SNP T G 0.2418 44 138 0.06459 5.8278826538686247E-02
3R_915083_SNP C T 0.2678 49 134 0.2038 1.9903230440374498E-01
3R_915232_SNP C T 0.1913 35 148 0.4599 4.5618193663434825E-01
3R_915271_SNP A T 0.1768 32 149 0.7048 7.0173054725834949E-01
3R_915571_SNP T A 0.1838 34 151 0.0229 1.9912368028761555E-02
3R_915761_SNP A G 0.1269 25 172 0.9729 9.7262620492476026E-01
3R_915783_SNP T C 0.3388 62 121 0.7669 7.6052748443455331E-01
3R_915815_SNP G T 0.4444 80 100 0.8852 8.8367547245234013E-01
3R_916289_SNP T C 0.06566 13 185 0.2007 1.9922852872470143E-01
3R_916585_SNP G C 0.4134 74 105 0.4162 4.1015937966368332E-01
3R_916814_DEL A TAACG 0.173 32 153 0.9056 9.0446032501218732E-01
3R_916821_DEL A AAAAC 0.1862 35 153 0.663 6.5779940054824659E-01
3R_916827_MNP GCA TTT 0.1862 35 153 0.663 6.5779940054824659E-01
3R_916833_SNP C A 0.1862 35 153 0.6782 6.7311217111811128E-01
3R_916834_SNP C A 0.1862 35 153 0.663 6.5779940054824659E-01
3R_916838_SNP G T 0.1774 33 153 0.5132 5.0513345788369424E-01
3R_916840_DEL A GC 0.1685 31 153 0.7947 7.9211483171626762E-01
3R_917319_SNP C T 0.3149 57 124 0.7273 7.2685614115013431E-01
3R_917538_SNP C T 0.1925 36 151 0.7513 7.4769259599112414E-01
3R_918044_INS T TT 0.3902 64 100 0.743 7.3094272702896679E-01
3R_918099_SNP G A 0.3591 65 116 0.436 4.2490584872371073E-01
3R_918152_DEL ACGCT A 0.3729 66 111 0.676 6.7220204269591477E-01
3R_918173_DEL TT T 0.319 52 111 0.7228 7.0291725557825324E-01
3R_918436_SNP C T 0.427 76 102 0.5083 5.0692368839088853E-01
3R_918518_SNP G T 0.3468 60 113 0.1654 1.5670224449418901E-01
3R_918700_INS G GC 0.3375 54 106 0.5878 5.8844555737548576E-01
3R_918729_SNP T A 0.337 61 120 0.311 3.0087499934429396E-01
3R_918774_SNP A G 0.3757 68 113 0.1675 2.2181196551537241E-01
3R_918935_SNP A T 0.1793 33 151 0.68 6.7342723007724548E-01
3R_918940_SNP G C 0.3536 64 117 0.6539 6.8261334965649800E-01
3R_919015_SNP C A 0.2611 47 133 0.5529 5.4864150754444740E-01
3R_919251_SNP C A 0.2378 44 141 0.2882 2.7903101229334470E-01
3R_919357_SNP T A 0.232 42 139 0.5914 5.8571948242857885E-01
3R_919370_SNP A G 0.07732 15 179 0.9123 9.1051487267145315E-01
3R_919633_INS CCTC C 0.3678 64 110 0.9285 9.3604813540481946E-01
3R_919677_SNP A C 0.2931 51 123 0.7944 8.1282868565574440E-01
3R_919807_SNP C T 0.2787 51 132 0.4382 4.9257361703213876E-01
3R_919866_SNP C T 0.2155 39 142 0.858 8.5691384492546685E-01
3R_920157_SNP T C 0.3933 70 108 0.8646 8.6197733399253929E-01
3R_920432_SNP C T 0.1481 28 161 0.6946 6.9017145939064406E-01
3R_920681_SNP C A 0.1892 35 150 0.6325 6.3082075985532304E-01
3R_920965_INS ACCA A 0.1455 24 141 0.967 9.6727173046571147E-01
3R_921016_SNP G A 0.151 29 163 0.2044 1.9697661087787344E-01
3R_921164_SNP G A 0.2376 43 138 0.8154 8.1334266157286639E-01
3R_921187_SNP G T 0.2378 44 141 0.9656 9.6549177871734182E-01
3R_921226_SNP T C 0.08854 17 175 0.1899 1.8226294723779557E-01
3R_921448_SNP G A 0.2982 51 120 0.8819 8.8009584216582271E-01
3R_921711_SNP G T 0.4386 75 96 0.3455 3.2644140111931064E-01
3R_922061_SNP G T 0.4205 74 102 0.6486 6.4446444569525596E-01
3R_922408_INS A AA 0.08772 15 156 0.5652 5.5323971413473050E-01
3R_922508_INS G GG 0.4235 72 98 0.8708 8.8513923521637550E-01
3R_922659_SNP T A 0.4509 78 95 0.04047 6.5479259069860407E-02
3R_922751_SNP G A 0.1803 33 150 0.43 4.8818743507257423E-01
3R_922921_SNP T C 0.2191 39 139 0.2204 2.7965895722784162E-01
3R_922997_SNP G A 0.1497 28 159 0.6085 6.5094714293037359E-01
3R_922998_SNP T A 0.1311 24 159 0.889 9.0267982483236142E-01
3R_923002_SNP T A 0.4629 81 94 0.1881 2.3426864436963568E-01
3R_923617_SNP C T 0.2295 42 141 0.8667 8.6583553350890863E-01
3R_923805_SNP T G 0.05208 10 182 0.7459 7.4432428793809735E-01
3R_923911_SNP C T 0.1319 24 158 0.7346 7.3117175813003676E-01
3R_924105_SNP G C 0.1082 21 173 0.333 3.2725926145688644E-01
3R_924156_SNP T A 0.4286 78 104 0.2911 2.8828655964640282E-01
3R_924262_SNP G C 0.2295 42 141 0.9848 9.8461863534586813E-01
3R_924278_SNP A G 0.3944 71 109 0.2601 2.5000869173564821E-01
3R_924464_SNP T C 0.06736 13 180 0.6609 6.5675326780639987E-01
3R_924751_SNP G A 0.08947 17 173 0.1888 1.7977128413230326E-01
3R_924806_SNP G C 0.4586 83 98 0.2003 1.8916112226962367E-01
3R_924957_SNP G C 0.2054 38 147 0.6479 6.4620513954178960E-01
3R_925365_SNP T G 0.2151 40 146 0.4982 4.9656001068375955E-01
3R_925870_SNP C G 0.4066 74 108 0.5082 4.9966243452007397E-01
3R_925998_SNP C T 0.3966 69 105 0.8533 8.4783076066783392E-01
3R_926074_SNP C A 0.2011 36 143 0.989 9.8888211446005658E-01
3R_926482_SNP G C 0.2086 39 148 0.3721 3.7114125070181836E-01
3R_926643_SNP C A 0.05319 10 178 0.7961 7.9105133761775637E-01
3R_926790_SNP T G 0.2044 37 144 0.5137 5.0974225287400021E-01
3R_926815_SNP A T 0.2131 39 144 0.3724 3.7184773702160601E-01
3R_927010_SNP A G 0.05025 10 189 0.8527 8.5377747986520991E-01
3R_927064_SNP T G 0.2404 44 139 0.5202 5.0742414465495045E-01
3R_927142_SNP A G 0.1421 27 163 0.2497 2.4327632938936927E-01
3R_927800_SNP A T 0.1 19 171 0.1209 1.2057028542962334E-01
3R_927978_DEL TTATGA T 0.2457 43 132 0.5463 5.3650388617460620E-01
3R_928272_SNP T A 0.2809 50 128 0.9022 9.0081885563021813E-01
3R_928573_SNP A C 0.2527 46 136 0.6094 6.4031075255570458E-01
3R_929079_SNP A G 0.07692 15 180 0.9213 9.1989865008694671E-01
3R_929231_SNP G T 0.4167 75 105 0.8065 8.0228349007641730E-01
3R_929472_SNP G A 0.4859 86 91 0.8908 8.8692177287945051E-01
3R_929565_SNP T A 0.1429 27 162 0.5977 6.3314432319537450E-01
3R_929699_SNP T C 0.1223 23 165 0.2614 3.1660729056341885E-01
3R_929874_SNP A T 0.1702 32 156 0.8463 8.6272275915299113E-01
3R_929888_SNP C G 0.1684 32 158 0.7218 7.4796288406397404E-01
3R_930025_SNP T C 0.2363 43 139 0.6968 7.0068828440138364E-01
3R_930133_SNP G T 0.2404 44 139 0.7798 8.0095356829235365E-01
3R_930189_SNP T G 0.4457 78 97 0.05738 8.2785297191165327E-02
3R_930823_SNP G C 0.324 58 121 0.8693 8.6873704067652890E-01
3R_930858_SNP T A 0.4176 76 106 0.379 3.7091644125204104E-01
3R_931033_SNP A T 0.3352 60 119 0.7539 7.5165477795378055E-01
3R_931067_SNP A G 0.2542 45 132 0.5194 5.1181884010912693E-01
3R_931539_SNP T C 0.264 47 131 0.8236 8.2000859384718128E-01
3R_931551_SNP C T 0.3164 56 121 0.6367 6.2851308596547983E-01
3R_931585_SNP T A 0.2678 49 134 0.8053 8.0313186045093499E-01
3R_932252_SNP G A 0.06701 13 181 0.4007 4.5642281678345598E-01
3R_932325_SNP G C 0.452 80 97 0.1454 1.8147557286594074E-01
3R_932482_DEL G GGCTGCCGACTACTG 0.1905 32 136 0.7603 7.5725049090675178E-01
3R_932542_SNP A G 0.2584 46 132 0.6166 6.1280517951688673E-01
3R_932739_SNP C A 0.1475 27 156 0.9311 9.2945245627978434E-01
3R_932762_SNP C T 0.1459 27 158 0.8948 8.9251927278994037E-01
3R_933482_DEL A AC 0.4969 80 81 0.7184 7.6191048636316905E-01
3R_933833_SNP C T 0.1481 28 161 0.1372 1.3081926800651467E-01
3R_933942_SNP T C 0.2404 44 139 0.8031 8.0191210288806758E-01
3R_934059_SNP A G 0.2772 51 133 0.4642 4.5525788036837134E-01
3R_934374_SNP C T 0.1093 20 163 0.01944 1.6534805507583079E-02
3R_934498_SNP T A 0.4497 76 93 0.1358 1.2932302703415333E-01
3R_934576_SNP C T 0.1283 24 163 0.028 2.8130852034579452E-02
3R_934906_SNP A C 0.3128 56 123 0.3393 3.2562636376795384E-01
3R_934919_SNP A C 0.1146 22 170 0.3966 4.4510181189604026E-01
3R_934974_SNP T A 0.2514 45 134 0.7384 7.3499734745487877E-01
3R_935084_SNP A T 0.1359 25 159 0.7013 7.2791774114229502E-01
3R_935109_DEL C TG 0.1657 30 151 0.4145 4.9727728762459589E-01
3R_935145_SNP C A 0.1739 32 152 0.8144 8.3705134923873015E-01
3R_935291_SNP G A 0.2753 49 129 0.5226 5.0933293192508744E-01
3R_935762_SNP T A 0.435 77 100 0.3698 3.5306346607663930E-01
3R_936092_SNP A G 0.06806 13 178 0.6524 6.5096703854303617E-01
3R_936146_SNP C T 0.05348 10 177 0.7201 7.1825847843562951E-01
3R_936458_SNP T G 0.2151 40 146 0.8707 8.8782311341832798E-01
3R_936461_SNP T A 0.2174 40 144 0.8639 8.8164345618516327E-01
3R_936662_SNP C G 0.05699 11 182 0.9814 9.8139108181230628E-01
3R_936906_SNP T G 0.05584 11 186 0.6552 6.5418866128603104E-01
3R_936916_SNP G A 0.2065 38 146 0.693 6.8487870495318537E-01
3R_936970_SNP T C 0.1466 28 163 0.3279 3.2123080507815560E-01
3R_937138_INS G GTCCCATACCGAAG 0.1988 34 137 0.6589 6.9285051295789579E-01
3R_937147_SNP C T 0.1828 34 152 0.6317 6.6434827033247412E-01
3R_937228_SNP G C 0.2818 51 130 0.9078 9.0532389527306711E-01
3R_937348_SNP C G 0.2086 39 148 0.6472 6.4509288014804023E-01
3R_937400_DEL G GGTTACTATAA 0.3818 63 102 0.5226 5.4783609266019329E-01
3R_937614_SNP T A 0.2473 45 137 0.9798 9.7969802576486209E-01
3R_938293_SNP T A 0.08163 16 180 0.1373 1.8045292264202695E-01
3R_938565_SNP G C 0.1838 34 151 0.5101 4.9935162649358067E-01
3R_938640_SNP A T 0.2363 43 139 0.4232 4.1953283635932637E-01
3R_938851_SNP G A 0.4919 91 94 0.8314 8.3449992045741495E-01
3R_938868_SNP A T 0.2283 42 142 0.5625 5.5984737132636853E-01
3R_938928_SNP T C 0.4835 88 94 0.5136 5.1430541262976348E-01
3R_939104_SNP C G 0.4751 86 95 0.4812 4.7707864099174613E-01
3R_939380_SNP G A 0.4807 87 94 0.8061 8.0300015789477541E-01
3R_939495_SNP T A 0.2363 43 139 0.4049 4.6516028720748026E-01
3R_940089_SNP A G 0.2034 36 141 0.8895 8.9938265600436684E-01
3R_940830_SNP T C 0.2216 41 144 0.976 9.7589698358346377E-01
3R_940982_DEL A AGACTTTATCAGAA 0.05 9 171 0.7871 8.1288793521615310E-01
3R_941537_SNP G C 0.3446 61 116 0.8389 8.3745525469919058E-01
3R_941632_INS AT A 0.2303 41 137 0.7343 7.2957663288741481E-01
3R_941634_SNP C G 0.25 46 138 0.7712 7.6864879764749972E-01
3R_941636_SNP A C 0.2486 45 136 0.6142 6.1246510067923099E-01
3R_941638_SNP C G 0.2376 43 138 0.6137 6.0822242302912821E-01
3R_941639_SNP T G 0.2418 44 138 0.6288 6.2448100591583755E-01
3R_941641_DEL T GAG 0.2459 45 138 0.6467 6.4339356194279373E-01
3R_941649_DEL G GATAAGT 0.25 46 138 0.7712 7.6864879764749972E-01
3R_941660_DEL ACAAGCTGTGATCCAAGA A 0.4633 82 95 0.8818 8.7947843254457292E-01
3R_941722_SNP A T 0.453 82 99 0.819 8.1415083445951297E-01
3R_941902_SNP G A 0.3483 62 116 0.8662 8.6495751695962553E-01
3R_942654_SNP G C 0.2444 44 136 0.6386 6.3331195000104834E-01
3R_942739_SNP T C 0.2472 44 134 0.5383 5.2970924890194893E-01
3R_942864_DEL A AA 0.1786 30 138 0.4538 4.4892179383848196E-01
3R_942977_INS TGGGCCTTTGT T 0.3195 54 115 0.7117 7.4196447014852929E-01
3R_943177_SNP C A 0.3239 57 119 0.8902 8.8788713831694621E-01
3R_943178_SNP T C 0.3258 58 120 0.8987 8.9702585123236289E-01
3R_943228_SNP T C 0.375 69 115 0.8471 8.4393582403434364E-01
3R_943269_SNP A T 0.1838 34 151 0.456 5.0469197087332107E-01
3R_943361_SNP T A 0.2444 44 136 0.7448 7.4376486090083838E-01
3R_943610_SNP T A 0.2086 39 148 0.9993 9.9939298790626319E-01
3R_943661_SNP C T 0.1276 25 171 0.7972 7.9474055423774281E-01
3R_943749_SNP A T 0.07812 15 177 0.2845 2.8320619282359871E-01
3R_943770_SNP T C 0.2131 39 144 0.7356 7.3394967049770177E-01
3R_944016_SNP C T 0.2793 50 129 0.926 9.2562851081988495E-01
3R_944317_SNP C G 0.1257 24 167 0.3063 3.0674977140203408E-01
3R_944766_SNP G T 0.09375 18 174 0.5424 5.4085394003845155E-01
3R_945618_SNP T G 0.05263 10 180 0.7852 7.8505754082403478E-01
3R_945671_SNP A T 0.07368 14 176 0.8756 8.7262027698427302E-01
3R_946372_SNP T A 0.1878 34 147 0.589 6.2926861719347893E-01
3R_946430_SNP T C 0.08333 16 176 0.8175 8.1819323517904841E-01
3R_946671_INS GGAGTAGATACAGAG G 0.3373 57 112 0.9486 9.4735238668796451E-01
3R_947005_SNP T A 0.1398 26 160 0.5958 5.9367265608326614E-01
3R_947353_SNP C A 0.05789 11 179 0.8874 8.8541031857767838E-01
3R_947437_SNP A T 0.08377 16 175 0.8506 8.7474754502282837E-01
3R_947438_INS TGCGG T 0.08854 17 175 0.0511 8.1377683158785338E-02
3R_947701_SNP A G 0.2216 41 144 0.6563 6.5442835832814561E-01
3R_948960_SNP C T 0.3514 65 120 0.6153 6.0829404020110633E-01
3R_949037_SNP A C 0.3351 62 123 0.5421 5.3246087230974659E-01
3R_949106_SNP A G 0.2054 38 147 0.585 5.7944820139148367E-01
3R_949190_SNP G A 0.1915 36 152 0.9877 9.8752484991829015E-01
3R_949649_SNP A G 0.2722 49 131 0.8436 8.4090598838037411E-01
3R_949669_SNP T C 0.2667 48 132 0.8116 8.0687601167258882E-01
3R_949681_SNP G A 0.3911 70 109 0.8977 8.9754292150781101E-01
3R_949836_SNP G A 0.07895 15 175 0.6888 6.8868071290408450E-01
3R_949861_SNP C G 0.2722 49 131 0.4521 4.4681841745722517E-01
3R_949948_SNP A T 0.25 46 138 0.871 8.6854521625818260E-01
3R_950104_SNP A T 0.3714 65 110 0.4679 5.1228153777768692E-01
3R_950399_SNP T C 0.1152 22 169 0.8937 8.9186921507369388E-01
3R_950440_DEL A AAGGGCATATATTA 0.07254 14 179 0.3766 3.7728113682189679E-01
3R_950655_SNP T C 0.25 44 132 0.6078 6.0957020824816133E-01
3R_950902_SNP G A 0.1295 25 168 0.9119 9.1012693528703803E-01
3R_950998_SNP G T 0.2584 46 132 0.6427 6.3733722011056626E-01
3R_951334_SNP G T 0.2283 42 142 0.2988 3.5077736001533333E-01
3R_951477_SNP A C 0.2249 38 131 0.9246 9.2339191722896574E-01
3R_951517_SNP C G 0.1576 29 155 0.6552 6.5085287572748629E-01
3R_951820_DEL T TA 0.06736 13 180 0.9761 9.7644346856211484E-01
3R_952032_SNP A T 0.3315 61 123 0.8102 8.0942426472765083E-01
3R_952086_SNP C T 0.2967 54 128 0.9483 9.4691587854290793E-01
3R_952132_INS TTAGACGA T 0.3889 70 110 0.5025 4.9591288981273784E-01
3R_952339_SNP A C 0.4971 87 88 0.3614 3.4558101011306752E-01
3R_952458_SNP A T 0.2727 45 120 0.7142 7.0459638836417393E-01
3R_952522_INS AATTA A 0.2609 42 119 0.5657 5.7155477472818994E-01
3R_952795_SNP C T 0.06806 13 178 0.5383 5.3797262011752101E-01
3R_952954_SNP A C 0.05348 10 177 0.7294 7.6279490934103023E-01
3R_952997_SNP A C 0.07568 14 171 0.4906 5.4982919400390085E-01
3R_953005_SNP G A 0.07487 14 173 0.4629 5.2309284404625722E-01
3R_953014_SNP C G 0.06599 13 184 0.5665 5.6160770861513609E-01
3R_953080_DEL T TT 0.05556 10 170 0.9551 9.6051884485198979E-01
3R_953132_SNP C T 0.06417 12 175 0.5862 6.3483567245580996E-01
3R_953135_SNP C G 0.06952 13 174 0.5995 6.4743712483216465E-01
3R_953159_SNP A G 0.06417 12 175 0.793 8.1931887810185078E-01
3R_953292_INS AATTTCGGACTCTA A 0.0565 10 167 0.8642 8.8114937416170225E-01
3R_953587_SNP T C 0.08901 17 174 0.1127 1.5857651294449482E-01
3R_953762_SNP C G 0.4335 75 98 0.4261 4.7471612711915390E-01
3R_954009_SNP A G 0.05978 11 173 0.8266 8.4778863470174826E-01
3R_954164_SNP G A 0.2692 49 133 0.854 8.5083985048358435E-01
3R_954414_SNP T C 0.1047 20 171 0.7512 7.8759073213688047E-01
3R_954861_SNP G T 0.2938 52 125 0.9875 9.8730286936268252E-01
3R_955193_SNP T C 0.4195 73 101 0.717 7.0982341755567535E-01
3R_955731_SNP A G 0.2343 41 134 0.7994 7.9618651385357075E-01
3R_956451_SNP A G 0.1702 32 156 0.3571 4.1975943547508565E-01
3R_956468_SNP T G 0.07292 14 178 0.5443 5.4536167755664855E-01
3R_956670_SNP C T 0.3278 59 121 0.6578 6.9375736625958195E-01
3R_956829_SNP T A 0.09626 18 169 0.5739 6.0961759516856928E-01
3R_956996_SNP A G 0.2611 47 133 0.7987 7.9253213751128992E-01
3R_957302_SNP C T 0.454 74 89 0.4662 5.1205489636854584E-01
3R_957335_SNP G A 0.2222 38 133 0.8055 7.9713821066121260E-01
3R_957411_SNP G A 0.06215 11 166 0.4106 4.0265349996491906E-01
3R_957583_SNP C T 0.06952 13 174 0.5047 5.6138841175968457E-01
3R_957586_SNP C G 0.06952 13 174 0.5103 5.6555829474490271E-01
3R_957680_SNP A G 0.09341 17 165 0.3486 4.0813015015076126E-01
3R_957692_SNP G A 0.0973 18 167 0.3917 4.5086854133939769E-01
3R_957727_SNP A T 0.1016 19 168 0.2753 3.4105458256848697E-01
3R_957772_SNP A T 0.4914 86 89 0.5614 6.0061333671841322E-01
3R_957894_SNP T G 0.3128 56 123 0.2776 3.3805960990891981E-01
3R_957985_SNP A C 0.2874 50 124 0.4601 5.1360832265037981E-01
3R_958202_SNP C T 0.2697 48 130 0.9353 9.3434873415279240E-01
3R_958368_SNP A T 0.3895 67 105 0.5811 5.7233426061718873E-01
3R_958524_SNP C T 0.3176 54 116 0.6902 6.8954863902843222E-01
3R_958561_SNP G T 0.1444 27 160 0.01237 1.1793830450430460E-02
3R_958573_SNP T G 0.1405 26 159 0.008314 8.0895437554418959E-03
3R_958591_SNP C G 0.2865 51 127 0.8591 8.5501714183257460E-01
3R_958810_SNP G A 0.2486 45 136 0.9387 9.3698225767754517E-01
3R_958840_SNP A G 0.1492 27 154 0.01934 1.8356203457072520E-02
3R_958986_SNP C G 0.4716 83 93 0.3527 4.2213095676034817E-01
3R_959063_SNP G C 0.2541 46 135 0.9468 9.4539266951820355E-01
3R_959143_SNP G C 0.3022 55 127 0.7949 8.0035038656889435E-01
3R_959275_SNP G A 0.3371 60 118 0.7656 7.5930957902623286E-01
3R_959451_SNP C T 0.05376 10 176 0.2355 3.0119142616624139E-01
3R_960143_SNP G A 0.05155 10 184 0.1094 1.4815386430193800E-01
3R_960462_SNP A G 0.07732 15 179 0.9027 9.0112936540151800E-01
3R_960472_SNP A C 0.07292 14 178 0.9525 9.5157093313258101E-01
3R_960522_SNP A C 0.1913 35 148 0.4626 5.1730340728158464E-01
3R_960654_SNP G A 0.4072 68 99 0.9331 9.4013801711029577E-01
3R_960831_SNP G C 0.5 88 88 0.9756 9.7803835200166844E-01
3R_960832_SNP C G 0.4942 85 87 0.8078 8.2921221818388124E-01
3R_960836_INS AAAAGCA A 0.45 72 88 0.9571 9.6345890313473792E-01
3R_961082_SNP A G 0.07568 14 171 0.8063 8.0080720893863355E-01
3R_961143_SNP T C 0.2191 39 139 0.6108 6.4790152492647246E-01
3R_961394_SNP A G 0.1141 21 163 0.3726 4.2506317132790639E-01
3R_961745_SNP A G 0.07107 14 183 0.8966 8.9543579024789999E-01
3R_961759_SNP G A 0.2446 45 139 0.8485 8.4815812111641420E-01
3R_961916_SNP T G 0.05 10 190 0.3971 3.9413167488002421E-01
3R_961940_SNP A T 0.07179 14 181 0.8956 8.9402899114029499E-01
3R_962045_SNP T G 0.1774 33 153 0.9579 9.6260301454226638E-01
3R_962419_SNP C A 0.2376 43 138 0.6315 6.2507881212596117E-01
3R_962496_DEL A AAAAATAGAAGTTGTGGGAAAGATTCATGCCA 0.1611 29 151 0.939 9.3740934179143620E-01
3R_962541_SNP G C 0.4606 76 89 0.7846 8.0890359522159661E-01
3R_962623_DEL G GT 0.08889 16 164 0.8138 8.3097791002031018E-01
3R_962626_SNP C T 0.08989 16 162 0.8262 8.4157002695575533E-01
3R_962708_SNP C T 0.2022 36 142 0.6003 5.9728743303325460E-01
3R_962730_SNP C T 0.212 39 145 0.5908 5.8715636906939239E-01
3R_962845_SNP C T 0.2108 39 146 0.5332 5.2350696807726571E-01
3R_963087_SNP A G 0.2667 48 132 0.6554 6.4414790938366462E-01
3R_963341_SNP T C 0.4444 80 100 0.3318 3.2100606309069823E-01
3R_963351_SNP T A 0.4556 82 98 0.3062 2.9385051023102371E-01
3R_963352_SNP A T 0.45 81 99 0.2985 2.8609059092552636E-01
3R_963425_SNP A T 0.2963 56 133 0.3108 3.7712789863876794E-01
3R_963498_SNP A C 0.06 12 188 0.577 5.7458427958939562E-01
3R_963576_SNP G A 0.3262 61 126 0.3497 4.0940067802652325E-01
3R_963853_SNP A G 0.4475 81 100 0.5792 5.7618814539173846E-01
3R_963998_SNP T C 0.1921 34 143 0.9989 9.9892419948362254E-01
3R_964157_SNP T G 0.0567 11 183 0.8923 8.9116934088876165E-01
3R_964226_SNP T A 0.3167 57 123 0.9971 9.9740374703590973E-01
3R_964238_SNP G T 0.2143 39 143 0.9032 9.0220015327253977E-01
3R_964250_SNP G A 0.3128 56 123 0.904 9.1395117956801852E-01
3R_964274_SNP G A 0.4134 74 105 0.7893 8.1001314622655984E-01
3R_964369_SNP G T 0.2686 47 128 0.5509 5.4699555806557743E-01
3R_964404_SNP C T 0.2787 51 132 0.605 5.9946454298953999E-01
3R_964586_SNP A G 0.3352 61 121 0.6723 7.1068654712516355E-01
3R_964716_DEL A ACAA 0.1512 26 146 0.7063 7.0214839693878450E-01
3R_964868_SNP A G 0.3787 64 105 0.275 3.3856802303271427E-01
3R_965045_SNP A G 0.06417 12 175 0.8365 8.3758765347616237E-01
3R_965061_SNP T G 0.0733 14 177 0.9559 9.5493287972785013E-01
3R_965166_SNP A G 0.06633 13 183 0.8302 8.2805728738675066E-01
3R_965185_SNP T G 0.06186 12 182 0.8767 8.7546839716216207E-01
3R_965200_SNP A C 0.337 61 120 0.7947 7.9140778515800103E-01
3R_965322_INS GTCCG G 0.09143 16 159 0.8467 8.4306289248742727E-01
3R_965339_SNP T A 0.07538 15 184 0.8754 8.7436761754486148E-01
3R_965441_DEL C ATTCATTAA 0.2077 38 145 0.1667 2.1557902196761969E-01
3R_965452_DEL G GACATT 0.2077 38 145 0.1667 2.1557902196761969E-01
3R_965674_SNP T C 0.07292 14 178 0.9739 9.7330915622631353E-01
3R_965769_SNP A C 0.07772 15 178 0.8103 8.0783540171088242E-01
3R_965807_SNP A C 0.3911 70 109 0.1648 2.2005712758666518E-01
3R_965951_SNP C A 0.1809 34 154 0.6636 6.5791255550996663E-01
3R_966099_SNP T G 0.355 60 109 0.9239 9.2178104648499537E-01
3R_966183_SNP A T 0.3966 69 105 0.2832 2.7624425998404289E-01
3R_966456_SNP A T 0.3051 54 123 0.5933 5.8975730395909032E-01
3R_966495_SNP A C 0.3164 56 121 0.6414 6.4278947059775149E-01
3R_966603_SNP C T 0.2971 52 123 0.6711 6.6604224953055780E-01
3R_966802_SNP C T 0.4944 89 91 0.3611 3.5251873917033782E-01
3R_966973_SNP A C 0.4716 83 93 0.3527 3.4537470512122403E-01
3R_967080_SNP C G 0.1075 20 166 0.9851 9.8480979869906649E-01
3R_967173_SNP T A 0.2011 37 147 0.4981 4.9224905825989873E-01
3R_967553_SNP T A 0.06599 13 184 0.7715 7.6884128409738950E-01
3R_967558_SNP A G 0.06633 13 183 0.6442 6.4027272158860493E-01
3R_967595_SNP A G 0.1658 31 156 0.5214 5.6741275622930876E-01
3R_967634_SNP T A 0.06154 12 183 0.5021 4.9624671830628975E-01
3R_967690_SNP G A 0.06599 13 184 0.6859 6.8261328674196475E-01
3R_967755_SNP A T 0.06633 13 183 0.6961 6.9257722267746580E-01
3R_967896_SNP A G 0.1957 36 148 0.526 5.2058309119779689E-01
3R_968023_SNP T A 0.2021 38 150 0.3836 3.8167712483044569E-01
3R_968476_INS A ATAA 0.2529 43 127 0.6206 6.1611013855953489E-01
3R_968557_SNP C T 0.2419 45 141 0.7954 8.0365825369208865E-01
3R_968807_SNP T C 0.2295 42 141 0.5336 5.2926274531893314E-01
3R_968904_SNP A G 0.06842 13 177 0.945 9.4420602117376140E-01
3R_968922_SNP A C 0.134 26 168 0.8411 8.4044022891035808E-01
3R_968969_SNP G A 0.2284 37 125 0.6266 6.1747733900312474E-01
3R_969064_SNP T C 0.2088 38 144 0.6336 6.2809911449251254E-01
3R_969095_SNP C A 0.06878 13 176 0.504 5.0604167663761179E-01
3R_969096_SNP T C 0.07292 14 178 0.8312 8.2950128006828150E-01
3R_969133_SNP A G 0.2283 42 142 0.1909 2.4798317967076744E-01
3R_969370_SNP T G 0.4068 72 105 0.5831 6.1931598339449534E-01
3R_969676_SNP C T 0.1047 20 171 0.5196 5.2286178232721225E-01
3R_969705_SNP A C 0.2582 47 135 0.6979 6.9777127226970426E-01
3R_969721_SNP T C 0.1813 33 149 0.934 9.3380485866176866E-01
3R_969826_SNP A T 0.3155 53 115 0.898 8.9521062635296500E-01
3R_969947_SNP C T 0.07447 14 174 0.9025 9.0053529730798765E-01
3R_970006_SNP C G 0.2749 47 124 0.4731 4.6634981345037096E-01
3R_970138_SNP T C 0.2011 36 143 0.3242 3.1597153283799750E-01
3R_970172_SNP T A 0.2077 38 145 0.3884 3.8410672133773538E-01
3R_970174_SNP T A 0.3257 57 118 0.5271 5.2100162277678153E-01
3R_970181_SNP A T 0.4719 84 94 0.221 2.2092784308609492E-01
3R_970259_SNP T A 0.06701 13 181 0.8427 8.4020828073360232E-01
3R_970282_SNP G C 0.07107 14 183 0.8966 8.9543579024789999E-01
3R_970285_INS TAGTTTGTATCCCCAGTTTGTGTAACCTGC G 0.306 56 127 0.187 1.8033501958352882E-01
3R_970392_SNP C G 0.075 15 185 0.975 9.7482364991131754E-01
3R_970726_SNP C T 0.3125 55 121 0.5178 5.1098711120673013E-01
3R_970814_SNP A C 0.2697 48 130 0.7594 7.5800623478435469E-01
3R_970940_SNP A C 0.3006 52 121 0.4527 4.4190091530820763E-01
3R_971156_SNP T C 0.1596 30 158 0.3356 3.9974691423894038E-01
3R_971157_SNP T G 0.1604 30 157 0.2465 3.0526880863790951E-01
3R_971173_SNP C T 0.2394 45 143 0.1907 2.5092799604646321E-01
3R_971197_SNP T A 0.2444 44 136 0.2224 2.1702429162481141E-01
3R_971245_SNP A C 0.2328 44 145 0.6391 6.3238156189247352E-01
3R_971310_SNP G A 0.4505 82 100 0.483 4.7117044571576583E-01
3R_971441_SNP T C 0.1808 32 145 0.9732 9.7192923863426040E-01
3R_971479_SNP G T 0.3764 67 111 0.6858 6.7997467075223184E-01
3R_971819_SNP A T 0.3 54 126 0.7668 7.6478086521501432E-01
3R_971834_SNP A G 0.257 46 133 0.9256 9.3241851757932603E-01
3R_972305_SNP C T 0.2088 38 144 0.2028 1.9071761057386982E-01
3R_972308_SNP C T 0.212 39 145 0.1911 1.8455586653655109E-01
3R_972309_SNP T G 0.2022 37 146 0.3193 3.1573805746011285E-01
3R_972369_SNP A T 0.05155 10 184 0.7982 7.9618373818133981E-01
3R_972411_SNP G C 0.4746 84 93 0.1519 2.0212718022448262E-01
3R_972447_SNP G T 0.4743 83 92 0.14 1.3214147544296662E-01
3R_972468_SNP G T 0.2167 39 141 0.6498 6.4236254870266163E-01
3R_972499_SNP A T 0.1828 34 152 0.5736 5.7002187737350396E-01
3R_972526_SNP A G 0.408 71 103 0.4657 5.1962573834358605E-01
3R_972577_SNP G A 0.392 69 107 0.5587 6.0197873595449503E-01
3R_972656_SNP G C 0.1793 33 151 0.6239 6.1728024658663394E-01
3R_972943_SNP A C 0.08377 16 175 0.8572 8.5532798395710452E-01
3R_972973_SNP C T 0.3523 62 114 0.1461 1.3355626592257175E-01
3R_973106_SNP T C 0.116 21 160 0.01297 1.0817694770245006E-02
3R_973325_SNP T C 0.1965 34 139 0.2955 2.8392735588957219E-01
3R_973584_SNP T C 0.06952 13 174 0.8596 8.5731514910893658E-01
3R_974014_SNP A G 0.2204 41 145 0.8435 8.4214547967292819E-01
3R_974102_SNP A G 0.06417 12 175 0.9126 9.1069617658736657E-01
3R_974139_SNP G C 0.06771 13 179 0.622 6.1626447165966591E-01
3R_974179_SNP A T 0.2086 39 148 0.6102 6.0864884224898552E-01
3R_974181_INS AGAATTATTATTA A 0.2086 39 148 0.6318 6.2950840935472452E-01
3R_974183_SNP T G 0.2043 38 148 0.6766 6.7386695232766725E-01
3R_974184_SNP A C 0.2032 38 149 0.6345 6.3215205740344249E-01
3R_974187_SNP A T 0.2043 38 148 0.6877 6.8511723860203877E-01
3R_974212_DEL T TTTCAGCTTACGTAAT 0.05376 10 176 0.8725 8.7188855665706777E-01
3R_974223_SNP A G 0.131 22 146 0.9718 9.7111721048031063E-01
3R_974571_SNP C A 0.2582 47 135 0.6714 7.0283555373668294E-01
3R_974670_SNP T G 0.2459 45 138 0.03303 2.8522838573334902E-02
3R_974725_SNP C A 0.2234 42 146 0.09402 1.3919903362825004E-01
3R_974858_SNP T A 0.06667 13 182 0.8435 8.4108866260880055E-01
3R_974884_DEL A AA 0.05759 11 180 0.599 5.9906782173131501E-01
3R_974888_SNP C T 0.05729 11 181 0.6009 6.0188716088172833E-01
3R_974900_SNP G A 0.3094 56 125 0.8491 8.4874976502962340E-01
3R_974910_SNP A C 0.07853 15 176 0.5996 6.0156898604146591E-01
3R_974928_SNP T C 0.08287 15 166 0.989 9.8867417000176649E-01
3R_974974_SNP G A 0.2892 48 118 0.6255 6.6474718664485244E-01
3R_974978_SNP T A 0.05 9 171 0.4201 4.1450914812200079E-01
3R_975079_SNP T A 0.07263 13 166 0.5192 5.1388170750187556E-01
3R_975161_SNP C T 0.0625 11 165 0.6931 6.7934831117577099E-01
3R_976283_SNP A C 0.227 42 143 0.6489 6.8080454066647000E-01
3R_976312_SNP C A 0.4778 86 94 0.8208 8.4144927102073563E-01
3R_976368_SNP A G 0.2353 44 143 0.42 4.6292970155525637E-01
3R_976370_SNP T A 0.06667 13 182 0.7202 7.1661990373185525E-01
3R_976376_SNP C G 0.2353 44 143 0.4019 4.4600288734977667E-01
3R_976379_SNP T C 0.2 37 148 0.5988 5.9504195181464137E-01
3R_976440_SNP G A 0.4205 74 102 0.9409 9.4758155438095737E-01
3R_976538_SNP G C 0.1 19 171 0.1501 1.9130780475055376E-01
3R_976887_SNP T G 0.05319 10 178 0.8097 8.0683042170609220E-01
3R_977090_SNP T C 0.07692 15 180 0.9213 9.1989865008694671E-01
3R_977179_SNP C A 0.2961 53 126 0.5957 5.9237073574359345E-01
3R_977672_SNP A G 0.2833 51 129 0.6178 6.1549010510058710E-01
3R_977711_SNP C T 0.3051 54 123 0.3282 3.2258400918912788E-01
3R_977746_SNP C T 0.2873 52 129 0.5543 5.5228986747599929E-01
3R_977964_SNP A T 0.06806 13 178 0.7909 7.8840039434071851E-01
3R_978042_SNP T G 0.1913 35 148 0.1951 2.4271194147949660E-01
3R_978095_SNP A C 0.08163 16 180 0.9142 9.1381739915847127E-01
3R_978233_SNP T C 0.05641 11 184 0.6672 6.6206165100982139E-01
3R_978258_SNP T A 0.4057 71 104 0.4309 4.2325260907781714E-01
3R_978551_DEL T TT 0.2216 37 130 0.7575 7.5048007541767370E-01
3R_978730_SNP G T 0.09574 18 170 0.9583 9.5736038357007291E-01
3R_978791_SNP T A 0.1858 34 149 0.721 7.1662264318429147E-01
3R_978980_SNP G A 0.05181 10 183 0.9467 9.4572777109255257E-01
3R_979149_SNP T C 0.171 33 160 0.9285 9.2876451972348084E-01
3R_979152_SNP A C 0.1667 32 160 0.9057 9.0574108660962094E-01
3R_979153_DEL A AGTGAATCCTGC 0.1534 29 160 0.6479 6.4743510222254164E-01
3R_979167_SNP C G 0.1579 30 160 0.8863 8.8586587407863004E-01
3R_979319_SNP A G 0.1217 23 166 0.4358 4.8253713748396088E-01
3R_979395_SNP C G 0.05128 10 185 0.9094 9.0854855639871268E-01
3R_979786_SNP T C 0.05208 10 182 0.5626 5.5712520164214518E-01
3R_979875_SNP T C 0.2825 50 127 0.7854 7.8131937955090924E-01
3R_979933_SNP T C 0.3523 62 114 0.356 4.0994490829024799E-01
3R_979969_SNP A G 0.2108 39 146 0.9756 9.7542588757492366E-01
3R_980090_SNP A G 0.4134 74 105 0.5006 5.4971109049871858E-01
3R_980163_SNP A C 0.06771 13 179 0.2723 3.3035450196247407E-01
3R_980164_SNP T A 0.07653 15 181 0.2132 2.6183840604382014E-01
3R_980211_SNP A T 0.06218 12 181 0.9066 9.1941291374803469E-01
3R_980227_SNP G C 0.1376 26 163 0.6724 7.0167835485062824E-01
3R_980363_SNP T C 0.07732 15 179 0.9143 9.1321556692631622E-01
3R_980410_SNP A G 0.3989 73 110 0.9576 9.5722642455486473E-01
3R_980412_SNP A T 0.4859 86 91 0.8758 8.7319782765308962E-01
3R_980801_SNP T G 0.09948 19 172 0.7121 7.0524919182666601E-01
3R_981081_SNP C T 0.06806 13 178 0.6558 6.5063830821438828E-01
3R_981135_SNP T A 0.06154 12 183 0.8047 8.0248739677891168E-01
3R_981157_SNP C G 0.07292 14 178 0.8593 8.5786556086977761E-01
3R_981338_SNP G T 0.1481 28 161 0.2998 2.9916097993960689E-01
3R_981372_SNP G C 0.2011 37 147 0.2991 2.9844792734852943E-01
3R_981376_SNP A T 0.4098 75 108 0.7747 8.0138321593409767E-01
3R_981711_SNP C T 0.1429 26 156 0.7322 7.7860458420301315E-01
3R_981948_SNP G T 0.4034 71 105 0.916 9.1369749076309537E-01
3R_982181_SNP A C 0.2079 37 141 0.1669 2.1161400473567671E-01
3R_982374_SNP T G 0.0567 11 183 0.6919 6.8879711502348329E-01
3R_982525_SNP T C 0.2108 39 146 0.3616 3.5725409243404505E-01
3R_982539_DEL T TGGGGCAACCCCCTATACTAT 0.1897 33 141 0.712 7.0984707164111183E-01
3R_983346_SNP T C 0.06154 12 183 0.5585 5.5392680958790930E-01
3R_983450_SNP T G 0.3022 55 127 0.6787 6.7557207631913130E-01
3R_983476_SNP G A 0.2065 38 146 0.817 8.1564258227225728E-01
3R_983495_SNP C G 0.1489 28 160 0.09475 1.3852369993489566E-01
3R_983593_SNP A C 0.1036 20 173 0.6936 6.8765397894064817E-01
3R_983913_SNP C T 0.08205 16 179 0.903 9.0137192834947122E-01
3R_983918_DEL C TTTCTCGCTGTGTACCTTCCAGTGAGTGCGTGTGACAGCCA 0.1871 32 139 0.362 4.1192462152212561E-01
3R_984138_SNP A T 0.2131 39 144 0.3436 3.3845367684793015E-01
3R_984312_INS CGGCCGGTCCGGCGTTTCATGTTTC C 0.2395 40 127 0.3244 3.8266116654794580E-01
3R_984362_SNP T C 0.08247 16 178 0.772 7.6977138782174914E-01
3R_984796_SNP T C 0.35 56 104 0.4083 3.7676055102267358E-01
3R_984872_SNP A T 0.08939 16 163 0.2382 2.8310866963889703E-01
3R_985070_SNP C T 0.2174 40 144 0.9331 9.3282980648943314E-01
3R_985121_SNP T G 0.3941 67 103 0.1518 2.0364796516983708E-01
3R_985317_SNP A T 0.483 85 91 0.08236 1.2310906438390079E-01
3R_985372_SNP A G 0.4693 84 95 0.1047 1.5153825895730355E-01
3R_985495_SNP A T 0.4972 88 89 0.5107 5.5009864405450259E-01
3R_985568_SNP C T 0.2246 42 145 0.8663 8.6348275110222017E-01
3R_985610_SNP C A 0.07772 15 178 0.8882 8.9042399959844487E-01
3R_986216_SNP T A 0.09948 19 172 0.8489 8.4518847349121939E-01
3R_986519_SNP T C 0.2193 41 146 0.8016 7.9968471095889382E-01
3R_986542_SNP A G 0.2193 41 146 0.8108 8.0839499227930389E-01
3R_986688_SNP T G 0.05263 10 180 0.9274 9.2799661431291480E-01
3R_986733_SNP A G 0.1385 27 168 0.3713 3.6745328876766681E-01
3R_986735_SNP T A 0.05076 10 187 0.5963 5.9190851997595861E-01
3R_987027_SNP T A 0.1784 33 152 0.7804 7.7809745581261247E-01
3R_987088_SNP T G 0.1868 34 148 0.8008 7.9844644764298633E-01
3R_987252_SNP A G 0.3636 64 112 0.2791 2.7344976707820468E-01
3R_987442_SNP C A 0.05641 11 184 0.8925 8.9343014877048466E-01
3R_987802_SNP G C 0.05181 10 183 0.8136 8.1210526932939198E-01
3R_987897_SNP T C 0.1957 36 148 0.5704 5.6774133476237332E-01
3R_988132_SNP T C 0.2699 44 119 0.6782 6.7263613831182689E-01
3R_988220_SNP T C 0.1087 20 164 0.8359 8.3181263576765252E-01
3R_988244_SNP G A 0.1094 21 171 0.7123 7.0791119995397211E-01
3R_988253_SNP G A 0.4425 77 97 0.3977 3.9132791756986240E-01
3R_988613_SNP A G 0.3295 57 116 0.7188 7.4847417982905851E-01
3R_988682_SNP A G 0.07812 15 177 0.9277 9.2639861041636973E-01
3R_988699_SNP T A 0.264 47 131 0.5743 5.7109804842482803E-01
3R_988710_DEL A AAGCTGCCGGCCGGCCTCCACTGGCTGCATTCGTTGCGGATACCCCGATACCCAGTGATGATGGATTGCGTCCTTTTGTTGAATCAAAACTTGGTATGAC 0.1093 20 163 0.6348 6.2549988212888841E-01
3R_989003_SNP G T 0.06186 12 182 0.5029 5.5077720291752696E-01
3R_989064_SNP A C 0.06218 12 181 0.6928 6.8926195693550862E-01
3R_989078_SNP T A 0.2065 38 146 0.4541 4.4864203270519731E-01
3R_989087_SNP T G 0.3676 68 117 0.6245 6.2177545103943932E-01
3R_989297_SNP T C 0.3017 54 125 0.5927 5.7991075741899412E-01
3R_989348_SNP A G 0.306 56 127 0.8146 8.0973819661691748E-01
3R_989570_SNP T C 0.05641 11 184 0.9265 9.2594730418825621E-01
3R_989610_SNP A G 0.05641 11 184 0.9265 9.2594730418825621E-01
3R_989640_SNP T C 0.08247 16 178 0.8034 8.0021716069178317E-01
3R_989760_SNP A G 0.1979 37 150 0.6586 6.5724479829596238E-01
3R_989820_SNP A G 0.2833 51 129 0.795 8.1513728828838039E-01
3R_989938_SNP A G 0.05729 11 181 0.7298 7.3066891269185974E-01
3R_990042_SNP A G 0.1989 36 145 0.5907 6.2808856507450428E-01
3R_990048_SNP A G 0.2077 38 145 0.6348 6.6938381027702876E-01
3R_990080_SNP A T 0.2097 39 147 0.5626 5.6069732408234141E-01
3R_990088_SNP A T 0.0625 12 180 0.8795 8.7783491809533820E-01
3R_990114_SNP C T 0.05729 11 181 0.6504 6.4637579415380875E-01
3R_990115_SNP T C 0.2022 37 146 0.6631 6.9563653512002566E-01
3R_990508_SNP T A 0.2308 42 140 0.7336 7.5840661048918390E-01
3R_990716_SNP A T 0.2924 50 121 0.1899 2.5245920408399658E-01
3R_990723_SNP T A 0.2067 37 142 0.6582 6.8736454454504614E-01
3R_990795_SNP C A 0.08421 16 174 0.8856 8.8256215284807871E-01
3R_991346_SNP G C 0.0582 11 178 0.5409 5.3908751218924011E-01
3R_991484_SNP A C 0.1751 31 146 0.8399 8.5907832594465583E-01
3R_991612_SNP G A 0.2944 53 127 0.754 7.8472187060089038E-01
3R_991663_SNP T C 0.07538 15 184 0.7998 7.9803245103988307E-01
3R_991668_SNP A T 0.2074 39 149 0.435 4.3316004776575490E-01
3R_991947_SNP A G 0.08511 16 172 0.5667 6.0989634497136125E-01
3R_991978_SNP C T 0.1648 30 152 0.9819 9.8394095654072244E-01
3R_991982_SNP T C 0.07487 14 173 0.6267 6.6393398323954667E-01
3R_991995_SNP C T 0.1771 31 144 0.9515 9.5578106432304710E-01
3R_992098_SNP A G 0.09278 18 176 0.9311 9.3087625032488264E-01
3R_992216_SNP A G 0.05641 11 184 0.7157 7.1232948695492770E-01
3R_992264_SNP C A 0.1217 23 166 0.8342 8.3491144793219341E-01
3R_992281_SNP G A 0.2349 39 127 0.9122 9.2124730783364628E-01
3R_992300_SNP G T 0.2983 54 127 0.4001 4.5381778155310482E-01
3R_992478_SNP T C 0.442 80 101 0.2994 2.9608433982372884E-01
3R_992495_SNP C A 0.09231 18 177 0.9115 9.1019256164485907E-01
3R_992498_SNP G T 0.4091 72 104 0.4454 4.3438912143617525E-01
3R_992515_SNP A C 0.4302 77 102 0.5186 5.0644855173546843E-01
3R_992540_SNP G C 0.1803 33 150 0.5927 5.8879894513901421E-01
3R_993119_SNP A T 0.1243 23 162 0.9192 9.2697017327344611E-01
3R_993189_SNP C G 0.4022 72 107 0.7632 7.8778597319253141E-01
3R_993401_SNP A T 0.05525 10 171 0.4269 4.0918837592569701E-01
3R_993914_SNP T A 0.1376 26 163 0.9644 9.6376204378111596E-01
3R_993917_SNP T G 0.1534 29 160 0.9957 9.9555404046428053E-01
3R_994029_SNP T C 0.114 22 171 0.8663 8.6333082808720618E-01
3R_994130_SNP G A 0.2 35 140 0.8312 8.3189992870924245E-01
3R_994191_SNP T G 0.1497 28 159 0.8587 8.5578448363985593E-01
3R_994192_SNP A G 0.1444 27 160 0.9334 9.3163558710013095E-01
3R_994276_SNP A C 0.1463 24 140 0.169 1.6180366572019800E-01
3R_994414_SNP C T 0.3333 57 114 0.5862 5.7551753698464703E-01
3R_994449_INS CCTTGGGC C 0.4682 81 92 0.4079 4.6975288204193233E-01
3R_994466_INS GG G 0.1886 33 142 0.4974 5.4310234125771006E-01
3R_994483_SNP G C 0.1935 36 150 0.5606 5.5823785835902329E-01
3R_994521_SNP C A 0.4226 71 97 0.3524 3.9910493479685660E-01
3R_994535_SNP T C 0.1703 31 151 0.7203 7.1863480020617498E-01
3R_994589_SNP A G 0.1872 35 152 0.3815 3.7049841031295883E-01
3R_994638_SNP T G 0.3889 63 99 0.2835 3.2115357327325056E-01
3R_994734_SNP C T 0.05464 10 173 0.4933 4.8366683782756803E-01
3R_995022_SNP G A 0.3554 59 107 0.5692 5.5738896271675342E-01
3R_995151_SNP A T 0.1105 21 169 0.7554 7.4913141024289687E-01
3R_995208_SNP G A 0.3 54 126 0.5129 5.5160948596289106E-01
3R_995228_SNP A C 0.05181 10 183 0.7801 7.7840576591132860E-01
3R_995302_SNP C T 0.2951 54 129 0.605 6.4030160294822425E-01
3R_995315_SNP A C 0.2586 45 129 0.4542 4.9910240915727300E-01
3R_995440_SNP A G 0.2912 53 129 0.9607 9.6461526249295027E-01
3R_995453_SNP A C 0.2793 50 129 0.7332 7.5676062615001438E-01
3R_995530_SNP T A 0.2793 50 129 0.9961 9.9642529493156484E-01
3R_995849_INS CTCTATTCTCT C 0.2339 40 131 0.04884 4.0830035605267365E-02
3R_996013_SNP A G 0.1803 33 150 0.4581 4.5487597603549879E-01
3R_996094_SNP C T 0.1272 22 151 0.3919 3.7927476359540169E-01
3R_996165_SNP T C 0.1813 31 140 0.9261 9.2351924838307342E-01
3R_996305_SNP G C 0.05759 11 180 0.9385 9.3741275105503941E-01
3R_996326_SNP C T 0.09424 18 173 0.5518 5.4193571484572733E-01
3R_996359_SNP C T 0.05076 10 187 0.5963 5.9190851997595861E-01
3R_996496_SNP G C 0.1632 31 159 0.8161 8.1129494525398216E-01
3R_996765_SNP A C 0.0929 17 166 0.2237 2.0890237491281261E-01
3R_996898_SNP T C 0.2143 39 143 0.7096 7.3810726532475401E-01
3R_997271_SNP T G 0.06701 13 181 0.3566 3.4996396304399235E-01
3R_997494_SNP A C 0.107 20 167 0.6231 6.5672367336729232E-01
3R_997619_SNP T G 0.2054 38 147 0.5156 5.1290143782595965E-01
3R_997620_SNP A T 0.1957 36 148 0.5361 5.3770333394202374E-01
3R_997637_SNP G T 0.05155 10 184 0.8251 8.2330515445748675E-01
3R_997753_SNP T C 0.06701 13 181 0.7822 7.8010229643301443E-01
3R_997864_SNP A G 0.0567 11 183 0.89 8.9067922694959079E-01
3R_998044_SNP G C 0.06771 13 179 0.9468 9.4568721499199371E-01
3R_999021_SNP T C 0.06349 12 177 0.857 8.5825658370426383E-01
3R_999194_SNP T A 0.06091 12 185 0.7352 7.3305121554924157E-01
3R_999300_SNP G T 0.1946 36 149 0.3293 3.2193496269841382E-01
3R_999342_SNP A T 0.05102 10 186 0.7468 7.4977035794581304E-01
3R_999486_SNP T G 0.1935 36 150 0.5601 5.5988742215673881E-01
3R_999585_SNP C G 0.2419 45 141 0.7973 7.9956890400806535E-01
3R_999756_SNP T A 0.4457 82 102 0.5622 5.5642083232916251E-01
3R_999767_SNP C T 0.4468 84 104 0.3502 3.5233772328822366E-01
3R_999873_SNP T G 0.3427 61 117 0.9054 9.1570351730870836E-01
3R_1000119_SNP T C 0.1505 28 158 0.989 9.8896447589297931E-01
3R_1000218_SNP C T 0.4525 81 98 0.62 6.6022477317820760E-01
3R_1001166_SNP A T 0.05729 11 181 0.7683 7.6511272953103993E-01
3R_1001377_SNP G T 0.2056 37 143 0.5755 5.7081178151928824E-01
3R_1001378_SNP A G 0.1966 35 143 0.5941 5.8882994734150784E-01
3R_1001416_SNP C T 0.2043 38 148 0.5115 5.0950185344596877E-01
3R_1001423_SNP A T 0.1946 36 149 0.6913 6.8960193255944624E-01
3R_1001777_SNP A G 0.2458 44 135 0.9007 9.1069242401836936E-01
3R_1002187_SNP T A 0.2056 37 143 0.7228 7.5464878460786511E-01
3R_1002409_SNP T C 0.2022 37 146 0.7779 7.7535449078513630E-01
3R_1002510_SNP T A 0.2 37 148 0.6556 6.5220754705015427E-01
3R_1002737_SNP G A 0.1404 24 147 0.8331 8.4889803566444400E-01
3R_1002829_SNP A C 0.0977 17 157 0.8294 8.2350975958026629E-01
3R_1003018_SNP C T 0.3801 65 106 0.4959 5.4797310009080480E-01
3R_1003132_SNP T C 0.1848 34 150 0.5916 5.8751683774497865E-01
3R_1003528_SNP A G 0.2967 54 128 0.877 8.7579006881603250E-01
3R_1003858_SNP T C 0.08205 16 179 0.9934 9.9330039535897308E-01
3R_1003912_SNP G A 0.2514 45 134 0.868 8.8174790075099607E-01
3R_1003937_SNP T C 0.4852 82 87 0.617 6.5438225953968265E-01
3R_1003948_SNP T C 0.1176 22 165 0.81 8.0547872733402792E-01
3R_1004068_SNP C A 0.1087 20 164 0.917 9.1430534330520097E-01
3R_1004077_SNP C T 0.3275 56 115 0.8578 8.7316602755166139E-01
3R_1004154_DEL A ATTTTAAAA 0.1798 32 146 0.7322 7.2616671291742863E-01
3R_1004403_SNP T A 0.1925 36 151 0.6499 6.4770264037084324E-01
3R_1004673_SNP T A 0.2 37 148 0.5537 5.4928814993858743E-01
3R_1004859_SNP T G 0.05181 10 183 0.6702 6.6874689968685863E-01
3R_1005178_SNP G T 0.4916 88 91 0.9998 9.9978608210109499E-01
3R_1005337_SNP T C 0.07035 14 185 0.8537 8.5268277463890918E-01
3R_1005510_SNP G A 0.0567 11 183 0.89 8.9067922694959079E-01
3R_1005528_SNP G A 0.07107 14 183 0.6656 6.6500340985658635E-01
3R_1005934_SNP C T 0.2611 47 133 0.7004 6.9758467330270313E-01
3R_1006156_SNP T C 0.05641 11 184 0.9265 9.2594730418825621E-01
3R_1006754_SNP A G 0.07538 15 184 0.6377 6.3532870071308634E-01
3R_1006952_SNP G A 0.05612 11 185 0.9176 9.1709845701193771E-01
3R_1007230_SNP A C 0.05641 11 184 0.9265 9.2594730418825621E-01
3R_1007256_SNP A C 0.1935 36 150 0.5073 5.0336051436065832E-01
3R_1007933_SNP A G 0.08205 16 179 0.9602 9.5959458806335973E-01
3R_1008746_SNP T C 0.3908 68 106 0.6829 7.1132773823201534E-01
3R_1008926_DEL G GA 0.3257 57 118 0.6783 7.0715977783300543E-01
3R_1009109_SNP T C 0.306 56 127 0.6599 6.9366700983110940E-01
3R_1009112_SNP G A 0.2912 53 129 0.4434 4.9237181168538779E-01
3R_1009168_SNP C A 0.3842 68 109 0.5579 5.4569203133143762E-01
3R_1009262_SNP A T 0.4804 86 93 0.5974 5.9234582146504022E-01
3R_1009543_SNP C A 0.3722 67 113 0.8633 8.7935701904211316E-01
3R_1009833_SNP A C 0.2032 38 149 0.6467 6.4456940370008531E-01
3R_1009835_DEL C CAAATACT 0.1858 34 149 0.8788 8.7746189517426509E-01
3R_1010042_SNP G C 0.1979 37 150 0.5443 5.4211284424435857E-01
3R_1010174_SNP G A 0.4913 85 88 0.2313 2.8939541062053131E-01
3R_1010280_SNP C G 0.05102 10 186 0.9656 9.6538014490957280E-01
3R_1010575_SNP T C 0.05208 10 182 0.8399 8.3785126333447313E-01
3R_1010647_SNP T A 0.3587 66 118 0.4403 4.9035835946075790E-01
3R_1010658_SNP A G 0.2527 46 136 0.4165 4.6368521343996494E-01
3R_1010768_SNP T G 0.2652 48 133 0.7068 7.0241421418815952E-01
3R_1010859_SNP T A 0.2678 49 134 0.6236 6.2196292900335548E-01
3R_1010879_SNP A C 0.2623 48 135 0.6646 6.6339728563437783E-01
3R_1010902_SNP T A 0.1946 36 149 0.4356 4.3094899129557906E-01
3R_1011055_SNP T A 0.257 46 133 0.6623 6.9454484396366922E-01
3R_1011078_SNP G C 0.06316 12 178 0.7287 7.2512140116698964E-01
3R_1011227_SNP A C 0.05641 11 184 0.8346 8.3401306399226738E-01
3R_1011298_SNP C G 0.3722 67 113 0.6022 6.3966725401496594E-01
3R_1011301_SNP T G 0.3743 67 112 0.4839 5.3790360784417268E-01
3R_1011357_SNP G A 0.05263 10 180 0.3452 3.3746170416225774E-01
3R_1011406_SNP T G 0.3543 62 113 0.5601 5.9870598695983512E-01
3R_1011535_SNP G T 0.1946 36 149 0.5946 5.9116894241836815E-01
3R_1011541_SNP A G 0.2989 52 122 0.8602 8.7492388698667656E-01
3R_1011711_SNP A G 0.1934 35 146 0.34 3.4032130409990224E-01
3R_1011756_SNP A G 0.1946 36 149 0.3018 3.0245932657678354E-01
3R_1011856_SNP T C 0.09424 18 173 0.6224 6.1677268056542545E-01
3R_1011884_SNP A T 0.3966 71 108 0.5073 5.5874339564931108E-01
3R_1012519_SNP T C 0.2011 37 147 0.4266 4.2126160639277088E-01
3R_1012891_SNP T C 0.2376 43 138 0.8652 8.8115400973023261E-01
3R_1012956_SNP A G 0.1744 30 142 0.6231 6.6091938014679263E-01
3R_1013502_SNP A C 0.2123 38 141 0.6158 6.1450046346379295E-01
3R_1013558_SNP T G 0.1547 28 153 0.5204 5.7133433334780248E-01
3R_1013728_SNP C T 0.4885 85 89 0.9781 9.8026563609522988E-01
3R_1013836_SNP A G 0.1989 37 149 0.5019 4.9799644606672488E-01
3R_1013981_SNP T G 0.05348 10 177 0.3157 3.6868762621424178E-01
3R_1014928_SNP T A 0.1925 36 151 0.6075 6.0511742767124144E-01
3R_1015086_SNP G C 0.1099 21 170 0.7161 7.5564485188356634E-01
3R_1015323_SNP A T 0.05236 10 181 0.7642 7.5986330717244388E-01
3R_1015325_SNP T A 0.05208 10 182 0.9963 9.9620329834374921E-01
3R_1015556_SNP A C 0.1979 37 150 0.4789 4.7673705582350123E-01
3R_1015573_SNP C A 0.2757 51 134 0.9607 9.6021825959952978E-01
3R_1015673_SNP T A 0.1979 37 150 0.5284 5.2486896595591892E-01
3R_1016008_SNP A T 0.426 72 97 0.669 7.0220151689800625E-01
3R_1016009_SNP A G 0.4253 74 100 0.6439 6.8392935669289812E-01
3R_1016021_SNP T A 0.05914 11 175 0.5567 5.4743432771712131E-01
3R_1016081_SNP C T 0.2541 46 135 0.9457 9.4557085828284304E-01
3R_1016638_SNP A G 0.2155 39 142 0.2476 2.9755685119133979E-01
3R_1016738_SNP T C 0.1865 36 157 0.8843 8.8259162808868663E-01
3R_1017037_SNP A G 0.3556 64 116 0.2887 3.4665434646165372E-01
3R_1017127_DEL G GG 0.1337 23 149 0.37 3.8346470324851389E-01
3R_1017185_SNP T C 0.05208 10 182 0.8643 8.6492763084434121E-01
3R_1017370_SNP A T 0.2527 46 136 0.5923 6.3400583542313171E-01
3R_1017546_SNP G A 0.1762 34 159 0.9281 9.2662038610884534E-01
3R_1017969_SNP C T 0.435 77 100 0.3646 4.2749264174360113E-01
3R_1018249_INS G GGCAGGACAGCGTGTCCTTTTG 0.1955 35 144 0.03908 3.6333539593007523E-02
3R_1018332_SNP A C 0.2043 38 148 0.6758 6.7296006990536972E-01
3R_1018434_SNP A G 0.3636 64 112 0.5606 6.0445937967481433E-01
3R_1018790_DEL G CA 0.1695 30 147 0.6098 6.0881329965503417E-01
3R_1018798_DEL AA A 0.2188 35 125 0.9832 9.8234329052539870E-01
3R_1019301_DEL T TT 0.2469 40 122 0.6293 6.1675848643834708E-01
3R_1019522_SNP A G 0.4675 79 90 0.5625 6.0515640404997750E-01
3R_1019674_DEL A AGCGAGATGCGGCCAGCCCAACCAAATGGATGCGCTGATGCTCTGCTGAAGATCCGGCACGAAAA 0.1217 23 166 0.9403 9.3911329386604692E-01
3R_1019923_SNP C A 0.4012 69 103 0.5823 6.1658718172744265E-01
3R_1019924_INS AGT A 0.3642 59 103 0.2843 3.2126492081046076E-01
3R_1019939_SNP T C 0.4142 70 99 0.8925 9.0322374668387484E-01
3R_1020220_SNP C T 0.3167 57 123 0.9322 9.4033790158775021E-01
3R_1020349_SNP C G 0.4571 80 95 0.9007 9.0961860903178926E-01
3R_1020599_SNP C T 0.4637 83 96 0.7781 7.7485333552077729E-01
3R_1020735_SNP A G 0.2825 50 127 0.5147 5.5682781920595326E-01
3R_1020911_SNP T C 0.2606 49 139 0.8853 8.8352256096739190E-01
3R_1020919_SNP C A 0.2606 49 139 0.9483 9.4747921366182530E-01
3R_1020923_SNP T G 0.2111 38 142 0.9195 9.1806064537138332E-01
3R_1021355_SNP G C 0.4138 72 102 0.5402 5.8708003329136416E-01
3R_1021442_SNP A C 0.3352 59 117 0.645 6.8133245886640026E-01
3R_1021617_SNP A G 0.4286 75 100 0.5765 6.2350231877974127E-01
3R_1021665_SNP G C 0.4261 75 101 0.8511 8.6749462954725876E-01
3R_1021666_SNP T A 0.4261 75 101 0.9062 9.1596784601600900E-01
3R_1021680_SNP T C 0.05291 10 179 0.6677 6.6204525951503435E-01
3R_1021783_SNP G A 0.2247 40 138 0.6065 6.3909066764604638E-01
3R_1021827_SNP G A 0.4425 77 97 0.9356 9.4047771347791154E-01
3R_1021888_SNP T A 0.2043 38 148 0.7546 7.5285816131606265E-01
3R_1021952_DEL T TAAAGCTATAGCTT 0.09574 18 170 0.7861 8.1346758787178963E-01
3R_1023100_SNP A G 0.2743 48 127 0.5963 5.8779717262360953E-01
3R_1023270_SNP T A 0.06771 13 179 0.8715 8.6972482473772461E-01
3R_1023449_SNP G A 0.2063 39 150 0.8287 8.2672348259930517E-01
3R_1023530_SNP C T 0.4157 74 104 0.9861 9.8775772906916615E-01
3R_1023897_SNP T C 0.2022 37 146 0.8167 8.1509082694548995E-01
3R_1024056_SNP A C 0.3295 58 118 0.9479 9.5392130233671490E-01
3R_1024131_SNP T C 0.339 60 117 0.9544 9.5968936381892123E-01
3R_1024171_SNP G T 0.3125 55 121 0.6844 7.1380149457730935E-01
3R_1024354_SNP G A 0.4094 70 101 0.7559 7.8498454089789882E-01
3R_1024355_SNP T A 0.4104 71 102 0.8422 8.6062374619448878E-01
3R_1024434_SNP T G 0.3918 67 104 0.526 5.7870165101670168E-01
3R_1024582_SNP T A 0.2391 44 140 0.6706 6.6711533832984826E-01
3R_1024694_SNP A G 0.3277 58 119 0.7667 7.8750173513866351E-01
3R_1024720_SNP G A 0.2097 39 147 0.7533 7.5204417458327066E-01
3R_1024771_SNP T C 0.221 40 141 0.5715 5.6385887513441368E-01
3R_1024961_SNP A G 0.2283 42 142 0.7402 7.3726277492028813E-01
3R_1025034_SNP T G 0.4607 82 96 0.9784 9.7763792888469203E-01
3R_1025176_SNP T C 0.05789 11 179 0.8568 8.5650696567454110E-01
3R_1025451_DEL G GT 0.2931 51 123 0.8582 8.7445017328997354E-01
3R_1025884_SNP G C 0.3842 68 109 0.3209 3.8050295580706728E-01
3R_1026043_SNP C T 0.2865 51 127 0.4127 4.5761538780138400E-01
3R_1026049_SNP A T 0.1809 34 154 0.9074 9.0679051377216469E-01
3R_1026170_SNP T A 0.1885 36 155 0.9123 9.1226507256589162E-01
3R_1026776_SNP C G 0.2606 49 139 0.6854 6.7858193793913046E-01
3R_1026783_SNP T A 0.2751 52 137 0.7072 7.0001417204726768E-01
3R_1027003_SNP T C 0.2579 49 141 0.8285 8.2635926808384230E-01
3R_1027398_SNP C T 0.4916 88 91 0.7194 7.1391872359074793E-01
3R_1027469_SNP C T 0.2343 41 134 0.9771 9.7607182562266559E-01
3R_1027477_SNP A G 0.2926 55 133 0.9429 9.4130055431245863E-01
3R_1027486_DEL T TT 0.2096 35 132 0.875 8.7249625514588958E-01
3R_1027552_SNP A T 0.2032 38 149 0.7282 7.2650416559045794E-01
3R_1027599_SNP A G 0.3934 72 111 0.6294 6.2620483871173804E-01
3R_1027698_SNP T A 0.2139 40 147 0.672 6.7007439272044300E-01
3R_1027759_SNP G C 0.2128 40 148 0.6259 6.2446969482189796E-01
3R_1028188_SNP A G 0.05641 11 184 0.5641 5.6258685647668361E-01
3R_1028210_SNP G A 0.3333 59 118 0.7141 7.0784383492948033E-01
3R_1028334_SNP C A 0.3169 58 125 0.7038 6.9480175908209674E-01
3R_1028794_SNP A G 0.3352 59 117 0.4897 5.4231223228287928E-01
3R_1028827_SNP C T 0.2697 48 130 0.7038 6.9902409561798295E-01
3R_1029382_SNP T A 0.3111 56 124 0.6087 6.4626750111517639E-01
3R_1029389_SNP A G 0.1094 21 171 0.2831 3.3098713858190620E-01
3R_1029567_SNP A G 0.1913 35 148 0.6002 5.9447271526828738E-01
3R_1030500_SNP T A 0.2961 53 126 0.5867 5.8222885729013951E-01
3R_1030719_SNP C T 0.2945 48 115 0.8001 7.9445787113328825E-01
3R_1030925_SNP C A 0.2105 40 150 0.7141 7.0826930581964631E-01
3R_1030928_DEL A AAAAAG 0.2147 41 150 0.8148 8.1091997936027882E-01
3R_1030936_SNP T A 0.2074 39 149 0.9782 9.7763804002061960E-01
3R_1030937_SNP G T 0.2158 41 149 0.8288 8.2486610557933460E-01
3R_1030943_DEL G TGAC 0.2147 41 150 0.8148 8.1091997936027882E-01
3R_1030952_DEL T ATGAAG 0.2147 41 150 0.8148 8.1091997936027882E-01
3R_1030986_SNP A G 0.3146 56 122 0.8452 8.6518227324085695E-01
3R_1030988_SNP A G 0.3167 57 123 0.9291 9.3772608788124368E-01
3R_1031508_SNP C T 0.3258 58 120 0.6977 7.3328664213341543E-01
3R_1031959_SNP A T 0.2151 37 135 0.4888 5.3734909311141887E-01
3R_1032260_SNP G A 0.2994 53 124 0.6692 7.0535335261401921E-01
3R_1032317_SNP A G 0.4023 70 104 0.3037 3.6513079077448629E-01
3R_1032459_SNP A C 0.221 40 141 0.4073 4.0788510416371371E-01
3R_1032513_SNP G A 0.2921 52 126 0.9919 9.9284034781582575E-01
3R_1032552_SNP G A 0.3427 61 117 0.5245 5.7533785991301789E-01
3R_1032599_SNP A C 0.3488 60 112 0.5635 6.1198722112805470E-01
3R_1032660_SNP T C 0.09626 18 169 0.6973 7.2615163387981863E-01
3R_1032770_SNP A T 0.2599 46 131 0.7198 7.4388513270991841E-01
3R_1032827_SNP T C 0.2809 50 128 0.7603 7.8186456706258922E-01
3R_1032899_SNP A G 0.1934 35 146 0.7949 7.8865313177497054E-01
3R_1032959_SNP C T 0.3721 64 108 0.6673 6.9910290797120989E-01
3R_1032969_SNP C T 0.2697 48 130 0.6546 6.4933994832901243E-01
3R_1033035_SNP C T 0.05208 10 182 0.9695 9.6909833070061158E-01
3R_1033220_SNP G T 0.2857 50 125 0.9399 9.4524925087130995E-01
3R_1033365_SNP G C 0.05181 10 183 0.9404 9.3959345227791780E-01
3R_1033384_SNP T C 0.3567 61 110 0.3215 3.7444311901575167E-01
3R_1033756_SNP C A 0.3073 55 124 0.7821 8.0815949734715942E-01
3R_1034157_SNP A G 0.2404 44 139 0.2917 2.9020151837297725E-01
3R_1034479_SNP T G 0.2278 41 139 0.4903 4.8558870158536060E-01
3R_1034519_SNP G T 0.2363 43 139 0.458 5.0359918838321782E-01
3R_1034618_DEL C CGCAGCGC 0.1648 29 147 0.7245 7.2080194257626506E-01
3R_1035202_SNP T C 0.3785 67 110 0.1573 2.1556455236085326E-01
3R_1035751_SNP A G 0.2181 41 147 0.5407 5.3899684487884025E-01
3R_1036032_SNP C A 0.1978 36 146 0.6638 6.5836391877968592E-01
3R_1036187_SNP A T 0.1297 24 161 0.6843 7.1797769229014352E-01
3R_1036199_SNP G C 0.1047 20 171 0.2127 2.5820545862582067E-01
3R_1036256_SNP A T 0.2151 40 146 0.5948 5.9203282009013058E-01
3R_1036439_SNP T C 0.3631 65 114 0.7737 8.0382771450146417E-01
3R_1036440_SNP C T 0.3631 65 114 0.7291 7.6250660363416367E-01
3R_1036471_SNP A G 0.3563 62 112 0.2205 2.7513843188325104E-01
3R_1036794_SNP T A 0.2692 49 133 0.3502 4.0064196875823410E-01
3R_1036858_DEL T TTCT 0.1921 34 143 0.9212 9.1985700953270300E-01
3R_1036911_SNP G A 0.3714 65 110 0.3664 4.2449324039162972E-01
3R_1036976_SNP A C 0.3556 64 116 0.2678 3.3007832768276457E-01
3R_1037108_SNP T G 0.1376 26 163 0.8606 8.5907362850423097E-01
3R_1037320_SNP A G 0.2809 50 128 0.5358 5.3471982886034852E-01
3R_1037344_SNP C T 0.352 63 116 0.4652 5.1501878824418323E-01
3R_1037417_SNP A G 0.05102 10 186 0.7883 7.8825724987402546E-01
3R_1037549_SNP A G 0.1571 30 161 0.8315 8.2893368001817569E-01
3R_1037719_SNP T C 0.2299 43 144 0.684 6.8468169645106314E-01
3R_1037873_SNP G A 0.05076 10 187 0.5963 5.9190851997595861E-01
3R_1038487_SNP C A 0.06878 13 176 0.6688 7.0201127679056707E-01
3R_1038791_SNP G A 0.2312 43 143 0.6691 6.6918017156558052E-01
3R_1038868_SNP A T 0.1148 21 162 0.2547 3.1786902311727872E-01
3R_1038890_SNP C T 0.1141 21 163 0.2054 2.5686725875488536E-01
3R_1039075_SNP C G 0.2614 46 130 0.8827 8.8182783945483245E-01
3R_1039094_SNP A T 0.2044 37 144 0.9911 9.9106957486128000E-01
3R_1039104_SNP G C 0.2253 41 141 0.897 8.9656341112564242E-01
3R_1039183_SNP A G 0.1793 33 151 0.6356 6.5043067473768867E-01
3R_1039193_SNP A G 0.2568 47 136 0.9979 9.9789616067677644E-01
3R_1039195_SNP G A 0.2308 42 140 0.6695 6.6886960042233823E-01
3R_1039395_SNP G A 0.15 27 153 0.9393 9.4566561672850058E-01
3R_1039493_SNP C T 0.212 39 145 0.8366 8.3681555597310153E-01
3R_1039516_SNP G A 0.2857 52 130 0.4115 4.6357436780054617E-01
3R_1039635_SNP G A 0.2712 48 129 0.8052 8.0412877337092303E-01
3R_1039811_SNP G C 0.05348 10 177 0.8533 8.6880993316491228E-01
3R_1039930_SNP T C 0.2983 54 127 0.4902 5.3681305978956650E-01
3R_1040179_SNP A G 0.3657 64 111 0.1844 2.4092325304845985E-01
3R_1040523_SNP A T 0.151 29 163 0.9083 9.0624539762174505E-01
3R_1041315_SNP G C 0.3073 55 124 0.2599 3.1870488846009570E-01
3R_1041343_SNP A C 0.2253 41 141 0.6217 6.2107849100927404E-01
3R_1041460_SNP T C 0.3516 64 118 0.5071 5.5097684532624214E-01
3R_1041514_SNP T A 0.309 55 123 0.2808 3.4232402269182949E-01
3R_1041775_SNP T G 0.3833 69 111 0.1949 1.9258221268263609E-01
3R_1041794_SNP A C 0.2753 49 129 0.7787 7.7823014202014096E-01
3R_1041795_SNP A G 0.2833 51 129 0.6313 6.3118567489173816E-01
3R_1041797_SNP A T 0.2849 51 128 0.6404 6.3932126435090320E-01
3R_1041798_SNP C A 0.2874 48 119 0.7752 7.6995486021480830E-01
3R_1042217_SNP A G 0.2809 50 128 0.5168 5.5952700531972521E-01
3R_1042250_SNP T C 0.339 60 117 0.3059 3.6286503788550839E-01
3R_1042272_SNP A G 0.1667 32 160 0.8383 8.3480725139081502E-01
3R_1042515_SNP T A 0.2818 51 130 0.4607 5.0834151265909255E-01
3R_1042596_SNP A G 0.1615 31 161 0.662 6.5427728388239115E-01
3R_1042712_SNP A G 0.3296 59 120 0.3942 4.5108748478489857E-01
3R_1043109_SNP G A 0.1667 32 160 0.826 8.2217821760961440E-01
3R_1043430_DEL T TA 0.2442 42 130 0.4085 4.4974705094376766E-01
3R_1043464_SNP T A 0.2737 49 130 0.2965 3.4433510837887249E-01
3R_1043529_SNP A T 0.2151 40 146 0.9097 9.0999347404650766E-01
3R_1043675_SNP A T 0.114 22 171 0.2445 2.9367223741607962E-01
3R_1043680_SNP T A 0.05102 10 186 0.666 6.6474260383058326E-01
3R_1043753_SNP T C 0.2712 48 129 0.7421 7.4223905332793971E-01
3R_1044211_SNP G A 0.05789 11 179 0.9867 9.8638657444266609E-01
3R_1044433_SNP G T 0.2896 53 130 0.713 7.4086300368214020E-01
3R_1044632_SNP C T 0.2032 38 149 0.9824 9.8240326074934070E-01
3R_1045190_SNP A T 0.3371 60 118 0.8402 8.3851762056568002E-01
3R_1045337_INS CCAA C 0.1376 26 163 0.7005 6.9290656484941882E-01
3R_1045340_INS AGCCGTG A 0.1421 27 163 0.5833 5.7340204917498960E-01
3R_1045343_SNP C G 0.1606 31 162 0.7984 7.9463754766956862E-01
3R_1045478_SNP T C 0.05076 10 187 0.8264 8.2601280258498211E-01
3R_1045701_SNP T C 0.3099 53 118 0.228 2.8183989021857681E-01
3R_1045866_SNP G A 0.1623 31 160 0.5309 5.2061634294906245E-01
3R_1045914_SNP A C 0.2818 51 130 0.4849 5.2874944314952677E-01
3R_1046206_SNP A G 0.1562 30 162 0.5222 5.1240304328873731E-01
3R_1046222_DEL G GT 0.2558 44 128 0.4597 4.9919990045694085E-01
3R_1046422_DEL T TT 0.1627 27 139 0.6711 6.6834104786302595E-01
3R_1046590_SNP G C 0.3161 55 119 0.2344 2.9084151355516463E-01
3R_1046605_SNP A G 0.1968 37 151 0.9949 9.9490933626712630E-01
3R_1046627_SNP G T 0.4444 76 95 0.618 6.5762587238411696E-01
3R_1046665_SNP T C 0.4419 76 96 0.6187 6.5454215646009706E-01
3R_1046679_SNP G A 0.1927 37 155 0.635 6.2682903089305153E-01
3R_1046731_SNP G C 0.3295 58 118 0.337 3.9316304829012649E-01
3R_1047096_SNP T G 0.3172 59 127 0.5276 5.2158138355100203E-01
3R_1047182_SNP T C 0.4945 90 92 0.8819 8.7923003789429255E-01
3R_1047231_DEL T TAAAATTTAGT 0.4356 71 92 0.9901 9.9016092083779195E-01
3R_1047362_SNP C A 0.2204 41 145 0.972 9.7215643637155136E-01
3R_1047451_SNP T G 0.1459 27 158 0.5096 5.0312992373066590E-01
3R_1047949_SNP T G 0.09574 18 170 0.9454 9.4433051849364424E-01
3R_1048006_SNP G C 0.09091 17 170 0.7916 7.8668979885794432E-01
3R_1048097_SNP G T 0.08333 16 176 0.9591 9.5913357195619398E-01
3R_1048160_SNP T G 0.1676 31 154 0.6428 6.7550553944948799E-01
3R_1048344_SNP A G 0.2186 40 143 0.699 7.2763107340040600E-01
3R_1048518_SNP A G 0.2961 53 126 0.5019 5.5206623760645068E-01
3R_1048550_SNP T A 0.4 72 108 0.8362 8.5538023290292364E-01
3R_1048713_SNP T C 0.2722 49 131 0.7304 7.6204455805379889E-01
3R_1049209_SNP A G 0.1957 36 148 0.8878 9.0204962551153378E-01
3R_1049336_SNP T G 0.232 42 139 0.9048 9.1576626206100542E-01
3R_1049533_SNP G A 0.3242 59 123 0.6123 6.5868028420577107E-01
3R_1049648_SNP C A 0.06061 12 186 0.3227 3.1989076607142108E-01
3R_1049674_SNP C G 0.288 53 131 0.8547 8.7335750555382108E-01
3R_1050196_SNP T C 0.2626 47 132 0.4991 5.4306910080754056E-01
3R_1050237_SNP C T 0.2295 42 141 0.3302 3.8316447087085859E-01
3R_1050263_MNP TCT AGA 0.06349 12 177 0.8342 8.3206411310681294E-01
3R_1050266_DEL A AAGAAC 0.06349 12 177 0.8342 8.3206411310681294E-01
3R_1050300_SNP T C 0.1639 30 153 0.8819 8.8202781050220136E-01
3R_1050309_DEL T TGGTATGCAT 0.05376 10 176 0.8112 8.0699586195938400E-01
3R_1050449_SNP A G 0.05348 10 177 0.8294 8.4727654349003378E-01
3R_1050469_SNP A C 0.2108 39 146 0.9452 9.4499183285421628E-01
3R_1050497_SNP T G 0.05102 10 186 0.5799 5.7624027438120806E-01
3R_1050503_SNP T A 0.3855 69 110 0.5062 5.0351363775872737E-01
3R_1050504_SNP C T 0.3833 69 111 0.4682 4.6504224654214421E-01
3R_1050623_SNP T C 0.06736 13 180 0.9018 9.0227247144261491E-01
3R_1050781_SNP T C 0.3943 69 106 0.9917 9.9264002363610659E-01
3R_1050827_SNP C A 0.4213 75 103 0.983 9.8505639724222771E-01
3R_1051055_SNP G A 0.06283 12 179 0.9731 9.7264643611196744E-01
3R_1051364_SNP G C 0.3029 53 122 0.3533 4.1167473811532196E-01
3R_1051417_SNP A T 0.2431 44 137 0.9137 9.1317776186647781E-01
3R_1051479_SNP G A 0.3256 56 116 0.6876 7.1106959009321813E-01
3R_1051524_SNP G C 0.2941 50 120 0.3824 4.1427780508665613E-01
3R_1051561_SNP T C 0.2881 51 126 0.411 4.5224151015276626E-01
3R_1051580_SNP T C 0.3111 56 124 0.4806 5.3341971518847253E-01
3R_1051615_DEL CCTG AGTTTT 0.1989 37 149 0.4628 4.5303371300304518E-01
3R_1051737_DEL T TTCACT 0.0625 12 180 0.7424 7.3877420492191503E-01
3R_1051772_DEL T TAAT 0.1429 26 156 0.1512 1.4875157683021578E-01
3R_1051950_SNP T G 0.2234 42 146 0.9011 9.0151120268561913E-01
3R_1051981_SNP A G 0.3077 56 126 0.6906 6.9011385758870603E-01
3R_1052228_SNP C G 0.07732 15 179 0.9333 9.3192246247454924E-01
3R_1052309_SNP A G 0.2386 42 134 0.793 8.1708014730956213E-01
3R_1052507_SNP G C 0.08854 17 175 0.65 6.5038098140827150E-01
3R_1052685_SNP A C 0.1915 36 152 0.7466 7.7074000076243343E-01
3R_1052725_SNP T G 0.1047 20 171 0.2479 2.9668054769199470E-01
3R_1052754_DEL TCCAAGA CGTTCTTG 0.08901 17 174 0.9207 9.1930773945129141E-01
3R_1052955_DEL T TATCCTT 0.0791 14 163 0.5373 5.2345214142079777E-01
3R_1052997_SNP C A 0.232 42 139 0.6964 6.9374540651696448E-01
3R_1053178_SNP A G 0.05759 11 180 0.9338 9.3289144675700708E-01
3R_1053262_SNP A G 0.2961 53 126 0.7661 7.8720818460601338E-01
3R_1054609_SNP A C 0.06283 12 179 0.6116 6.0679794142237964E-01
3R_1054823_SNP A G 0.06842 13 177 0.9382 9.3714331396554218E-01
3R_1054955_SNP G T 0.07368 14 176 0.6523 6.4547013830149824E-01
3R_1054971_SNP T C 0.07772 15 178 0.7569 7.5316403580521618E-01
3R_1054994_SNP A T 0.06806 13 178 0.927 9.2579143280236775E-01
3R_1054999_SNP G C 0.117 22 166 0.1956 2.4188476780130663E-01
3R_1055004_SNP C G 0.05128 10 185 0.5923 5.8606896637596406E-01
3R_1055032_SNP T C 0.07292 14 178 0.9864 9.8617379532067329E-01
3R_1055184_SNP T A 0.2446 45 139 0.8558 8.5525340137374894E-01
3R_1055311_SNP T C 0.3128 56 123 0.8592 8.7593985412991382E-01
3R_1055350_SNP T A 0.1658 32 161 0.5612 5.5265105223944588E-01
3R_1055411_SNP G A 0.3077 56 126 0.7711 7.9268759216819029E-01
3R_1055632_DEL A CACAAATCTTAAAGC 0.1148 21 162 0.3786 3.6429315474089330E-01
3R_1055653_SNP A G 0.2873 52 129 0.9848 9.8668100999716568E-01
3R_1055734_SNP T A 0.3224 59 124 0.7547 7.7738167065626440E-01
3R_1056030_SNP A G 0.3133 52 114 0.3528 3.9075600526426302E-01
3R_1056095_SNP T G 0.3675 61 105 0.9131 9.2186636467518235E-01
3R_1056333_SNP T A 0.2526 48 142 0.8955 8.9640473040252100E-01
3R_1056405_SNP T A 0.3466 61 115 0.8954 9.0544592975630867E-01
3R_1056698_SNP C T 0.1576 29 155 0.9763 9.7865584350540091E-01
3R_1057197_SNP A G 0.2979 56 132 0.36 3.4773314637776231E-01
3R_1057260_SNP T G 0.08421 16 174 0.9795 9.7919695761120129E-01
3R_1057432_SNP A C 0.1676 31 154 0.4443 4.3207236262244653E-01
3R_1057633_SNP A T 0.1753 34 160 0.8948 8.9293555211563624E-01
3R_1057642_SNP C T 0.3207 59 125 0.7987 7.9979942772197798E-01
3R_1057669_SNP T C 0.3051 54 123 0.8789 8.9342119816663512E-01
3R_1058063_SNP T C 0.2402 43 136 0.5558 5.9097793513068808E-01
3R_1058132_SNP G A 0.2458 44 135 0.6016 6.3529137313730843E-01
3R_1058230_SNP T G 0.08466 16 173 0.7877 7.8465613065697060E-01
3R_1058346_SNP T G 0.3068 54 122 0.9906 9.9180655640449022E-01
3R_1058383_SNP T C 0.2198 40 142 0.6841 7.1146243848911062E-01
3R_1058490_SNP T C 0.3017 54 125 0.7119 7.5935316694261790E-01
3R_1058577_SNP T C 0.2921 52 126 0.9688 9.7248969365162707E-01
3R_1058785_SNP T C 0.05208 10 182 0.6132 6.0777198503765051E-01
3R_1058875_SNP T C 0.3 54 126 0.9847 9.8650523624725028E-01
3R_1058943_SNP C T 0.07853 15 176 0.8526 8.5071299678591028E-01
3R_1059016_SNP T G 0.2556 46 134 0.6396 6.7095203100413425E-01
3R_1059198_SNP T C 0.2611 47 133 0.7779 7.9882469495617470E-01
3R_1059381_SNP A G 0.3908 68 106 0.7147 7.4264651147876803E-01
3R_1059727_SNP C G 0.254 48 141 0.8662 8.6701442378022742E-01
3R_1059771_SNP A G 0.1667 32 160 0.8426 8.3916168281597248E-01
3R_1059802_SNP C G 0.08377 16 175 0.9719 9.7150188009833460E-01
3R_1059891_SNP G A 0.2582 47 135 0.8863 8.9862607630091507E-01
3R_1060052_SNP A G 0.06533 13 186 0.442 4.3803023054525314E-01
3R_1060346_SNP G A 0.262 49 138 0.763 7.6379348207453468E-01
3R_1060825_SNP G C 0.3672 65 112 0.9261 9.3482190620368155E-01
3R_1060917_SNP A T 0.1606 31 162 0.9401 9.3888714632497217E-01
3R_1061479_SNP C A 0.07895 15 175 0.9503 9.4947077709283267E-01
3R_1061877_SNP A C 0.3466 61 115 0.7126 7.6088511716974216E-01
3R_1062116_SNP C T 0.05699 11 182 0.8979 8.9673195983708753E-01
3R_1063160_SNP C T 0.2584 46 132 0.1232 1.8176540166080468E-01
3R_1064116_SNP G C 0.1762 34 159 0.9339 9.3284193359328271E-01
3R_1065200_SNP C G 0.2626 47 132 0.4293 4.7239825205565933E-01
3R_1065359_SNP G A 0.2353 44 143 0.9932 9.9322095128943622E-01
3R_1065591_DEL C CC 0.2614 46 130 0.9201 9.3295817314745078E-01
3R_1065606_SNP T G 0.1053 20 170 0.6444 6.3846017202003646E-01
3R_1065608_SNP A G 0.1053 20 170 0.6464 6.4054064875474515E-01
3R_1065865_SNP A G 0.08763 17 177 0.8404 8.3924223269999909E-01
3R_1065952_SNP T G 0.1348 24 154 0.409 4.6251073629216988E-01
3R_1065975_SNP A C 0.2299 43 144 0.7336 7.3353344266378528E-01
3R_1066287_SNP G A 0.4743 83 92 0.643 6.7494339075105492E-01
3R_1066462_SNP A T 0.227 42 143 0.8161 8.1538479126473606E-01
3R_1066511_DEL A AGG 0.25 45 135 0.6117 6.1003241035708600E-01
3R_1066526_SNP T C 0.2346 42 137 0.7227 7.1993658956790907E-01
3R_1066527_INS CATTCATTC C 0.2022 37 146 0.8954 8.9481227132257846E-01
3R_1066593_SNP T C 0.2811 52 133 0.567 5.6735892193289539E-01
3R_1067291_SNP A G 0.2162 40 145 0.7219 7.2140671567798309E-01
3R_1067292_SNP A G 0.1022 19 167 0.7964 8.1766837354520994E-01
3R_1067337_DEL G GG 0.1038 19 164 0.3249 3.8465350535466980E-01
3R_1067438_SNP A C 0.1989 37 149 0.9384 9.3870811457638925E-01
3R_1067910_SNP A C 0.06599 13 184 0.4702 4.6435037730307205E-01
3R_1068072_SNP C A 0.4318 76 100 0.8901 9.0010196289177191E-01
3R_1068309_SNP C T 0.3132 57 125 0.773 7.7052167316427733E-01
3R_1068482_SNP T A 0.08247 16 178 0.9064 9.0508768387607108E-01
3R_1068506_SNP T A 0.0582 11 178 0.735 7.6314990243164416E-01
3R_1068515_SNP C A 0.05236 10 181 0.9023 9.0042777038591593E-01
3R_1068652_SNP A C 0.05435 10 174 0.8501 8.4654075065468481E-01
3R_1068905_SNP T C 0.1935 36 150 0.9118 9.1224276011742689E-01
3R_1068907_SNP T C 0.2416 43 135 0.8084 8.2627019423569048E-01
3R_1068914_SNP T G 0.06878 13 176 0.9479 9.4745701273882699E-01
3R_1069600_SNP G C 0.1935 36 150 0.7235 7.2336130046920966E-01
3R_1070257_SNP T C 0.2054 38 147 0.7653 7.6344269592395564E-01
3R_1070437_SNP T C 0.2634 49 137 0.8375 8.3317458989435811E-01
3R_1070478_SNP A G 0.5 89 89 0.7749 7.7281811478867324E-01
3R_1070487_SNP G T 0.4045 72 106 0.629 6.2643627680843905E-01
3R_1070514_SNP C A 0.2804 53 136 0.8583 8.5536297997058064E-01
3R_1071139_SNP A G 0.2174 40 144 0.9635 9.6328870492831875E-01
3R_1071215_SNP T A 0.2961 53 126 0.8068 8.2361977741283532E-01
3R_1071565_SNP A T 0.2959 50 119 0.6111 6.5896728481380529E-01
3R_1071742_INS G GG 0.3371 60 118 0.8328 8.5238781092474003E-01
3R_1071774_SNP C T 0.4044 74 109 0.5579 6.0502008277408426E-01
3R_1071898_SNP A T 0.05025 10 189 0.6067 6.0380162685429917E-01
3R_1071917_SNP T C 0.2324 43 142 0.9753 9.7527495583853929E-01
3R_1072193_INS ATAGTGCA A 0.06417 12 175 0.5702 5.6848634812951693E-01
3R_1072197_SNP A T 0.07407 14 175 0.6608 6.5962184734251217E-01
3R_1072198_INS ATCGTGA A 0.06952 13 174 0.71 7.0751069869165839E-01
3R_1073005_SNP C A 0.1913 35 148 0.876 8.7516108302909645E-01
3R_1073019_SNP G T 0.3184 57 122 0.8545 8.6833160628901551E-01
3R_1073350_SNP A C 0.2333 42 138 0.6731 6.9957801616840021E-01
3R_1073371_SNP T G 0.392 69 107 0.4921 5.4435711845644041E-01
3R_1073945_SNP A G 0.06667 13 182 0.3856 3.8715571035878948E-01
3R_1074579_SNP A G 0.2418 44 138 0.9538 9.5323716312182327E-01
3R_1074619_SNP C T 0.4229 74 101 0.6954 6.9072574003319498E-01
3R_1074679_SNP G A 0.4463 79 98 0.4472 4.3884933161657302E-01
3R_1074737_SNP A T 0.1368 26 164 0.4716 4.6284793531428636E-01
3R_1074976_SNP G A 0.3764 67 111 0.4242 4.7649883666382009E-01
3R_1074985_SNP G C 0.06806 13 178 0.6848 6.8189062613066453E-01
3R_1075280_SNP A C 0.1167 21 159 0.5313 5.1666768071832048E-01
3R_1075505_SNP G A 0.07407 14 175 0.5862 5.8478160035585836E-01
3R_1075512_SNP G A 0.0765 14 169 0.6073 6.0162772194818670E-01
3R_1075633_SNP T C 0.2874 50 124 0.88 8.9145176519712099E-01
3R_1075850_SNP T C 0.1818 34 153 0.6671 6.6964141640581598E-01
3R_1075853_SNP T C 0.1828 34 152 0.6567 6.5854371401609035E-01
3R_1075858_INS CCTTATTCCTTC C 0.1556 28 152 0.8836 8.8350715908798150E-01
3R_1076449_SNP A G 0.4318 76 100 0.6933 7.2670763330719657E-01
3R_1076656_DEL G GGAAAGTAGAGCACTGACCGGAAAGCTGAAAAAATAAAGCTCTTCAGAGAAATAGAGTAG 0.1935 36 150 0.7396 7.4031019027895661E-01
3R_1076739_INS C CTC 0.4719 84 94 0.7519 7.4948230124401860E-01
3R_1077598_SNP C T 0.3427 61 117 0.2345 2.8505811888407318E-01
3R_1077610_SNP C T 0.09375 18 174 0.8259 8.2219135843967406E-01
3R_1077672_SNP C G 0.05914 11 175 0.8349 8.3174502758930369E-01
3R_1077715_SNP C T 0.1277 24 164 0.4743 5.1872306115338818E-01
3R_1077927_SNP A T 0.06283 12 179 0.4732 4.7184397846671977E-01
3R_1078380_SNP G A 0.2431 44 137 0.4665 5.2397196990692585E-01
3R_1078415_SNP T A 0.2429 43 134 0.3208 3.8627017887322945E-01
3R_1078737_SNP A G 0.3222 58 122 0.6622 7.0330835362580613E-01
3R_1078852_SNP A G 0.05263 10 180 0.4859 4.7892324569984868E-01
3R_1078949_DEL C CTGAACTCAGATTTTCC 0.4261 75 101 0.5154 5.6320182949295627E-01
3R_1079048_SNP G A 0.09794 19 175 0.9796 9.7939597035335013E-01
3R_1079071_SNP A T 0.4857 85 90 0.3095 3.6392859027866764E-01
3R_1079254_SNP T A 0.05612 11 185 0.6707 6.6701964612098841E-01
3R_1079899_SNP T C 0.2757 51 134 0.4165 4.0558064040236752E-01
3R_1079917_SNP A C 0.4088 74 107 0.4555 4.4254578330325800E-01
3R_1080168_SNP T C 0.3243 60 125 0.7995 7.9926810962595662E-01
3R_1080309_SNP G T 0.45 81 99 0.4338 4.2898690179775534E-01
3R_1080314_SNP T A 0.1739 32 152 0.7451 7.4816884484053225E-01
3R_1081071_SNP A G 0.1411 23 140 0.7887 8.0885421435170746E-01
3R_1081269_SNP A T 0.1031 20 174 0.9067 9.0478007893214019E-01
3R_1081488_SNP C G 0.0625 12 180 0.8125 8.1224325540834896E-01
3R_1081876_SNP G A 0.2143 39 143 0.6593 6.5442938755228863E-01
3R_1082763_SNP A G 0.2444 44 136 0.7746 7.6984316838461309E-01
3R_1082823_SNP T G 0.232 42 139 0.7534 7.4871903402245588E-01
3R_1083045_DEL TT T 0.103 17 148 0.4668 4.6268619360901497E-01
3R_1083287_SNP T A 0.1117 21 167 0.5852 5.7507177528927500E-01
3R_1083742_SNP A G 0.1467 27 157 0.764 7.6135818787248688E-01
3R_1084289_SNP A G 0.1702 32 156 0.7687 7.6891111206722884E-01
3R_1087439_SNP A C 0.2114 37 138 0.4913 5.4057548599942007E-01
3R_1088148_SNP T A 0.1878 34 147 0.8784 8.7666370872941790E-01
3R_1088729_SNP A T 0.05584 11 186 0.3518 3.4540594496780574E-01
3R_1088776_SNP A G 0.1429 26 156 0.9269 9.2545472316109068E-01
3R_1089378_SNP G A 0.1774 33 153 0.4261 4.2534817873815411E-01
3R_1090162_SNP T A 0.1209 22 160 0.8205 8.1845261465976193E-01
3R_1090699_SNP G A 0.1467 27 157 0.8323 8.3009144789287026E-01
3R_1090713_SNP C T 0.2167 39 141 0.906 9.0465355395454505E-01
3R_1091086_DEL T TAAAAAAG 0.2682 48 131 0.6749 6.8798114922234732E-01
3R_1091134_SNP T C 0.4611 83 97 0.6772 6.7158978509287937E-01
3R_1091499_DEL ATCTA A 0.1186 21 156 0.7147 7.2039106109244588E-01
3R_1091553_SNP T G 0.1098 19 154 0.589 5.8179069426735741E-01
3R_1091679_SNP T A 0.06915 13 175 0.7431 7.4202232812807389E-01
3R_1091789_SNP T C 0.05128 10 185 0.7486 7.4534853234972664E-01
3R_1091829_SNP T C 0.1751 31 146 0.3397 3.3705165218170896E-01
3R_1092345_SNP T C 0.2265 41 140 0.3346 3.3583270079194827E-01
3R_1092404_SNP C T 0.1088 21 172 0.8879 8.8559182341601694E-01
3R_1093271_SNP G C 0.212 39 145 0.4535 4.5235737905391693E-01
3R_1093337_SNP G A 0.2198 40 142 0.4439 4.4144307314598263E-01
3R_1093611_SNP T C 0.1366 25 158 0.5897 5.8398048452129492E-01
3R_1094146_DEL A ATCTA 0.1602 29 152 0.4274 4.2417527691341517E-01
3R_1094608_SNP A G 0.2316 41 136 0.9473 9.4673819349259836E-01
3R_1095005_SNP T A 0.1923 35 147 0.3611 3.5908591562617675E-01
3R_1095273_SNP A G 0.05102 10 186 0.8981 8.9663129128726105E-01
3R_1095891_DEL C CTT 0.1236 22 156 0.1742 1.8233598511615023E-01
3R_1096617_SNP T G 0.1638 29 148 0.6955 6.9967886102240218E-01
3R_1096733_SNP G A 0.2278 41 139 0.7202 7.1628273749028248E-01
3R_1097104_SNP C T 0.2762 50 131 0.4066 3.9131730879555005E-01
3R_1097363_SNP C T 0.1793 33 151 0.4371 4.2808346072834891E-01
3R_1097374_INS C CCACTCTGTAGTGCCATATGTAT 0.4639 77 89 0.208 2.5490621544866532E-01
3R_1097819_SNP G A 0.3693 65 111 0.6836 6.7506136144273388E-01
3R_1097820_SNP A T 0.3575 64 115 0.7693 7.6497044974495110E-01
3R_1098072_SNP T C 0.3103 54 120 0.4457 4.9514279429405184E-01
3R_1099399_SNP C A 0.25 46 138 0.9702 9.6969951313933600E-01
3R_1099861_SNP C T 0.2737 49 130 0.9261 9.3354981425889316E-01
3R_1100065_SNP A G 0.09626 18 169 0.8947 9.0741722611181153E-01
3R_1100066_SNP T A 0.09574 18 170 0.8913 9.0473610634529378E-01
3R_1100208_SNP C T 0.2308 42 140 0.669 7.0091708973611699E-01
3R_1100638_SNP G A 0.1243 23 162 0.5461 5.8801750037647482E-01
3R_1100667_SNP G T 0.2623 48 135 0.7972 7.9424505195530437E-01
3R_1100911_SNP T C 0.3351 64 127 0.8218 8.2239271890446530E-01
3R_1101190_SNP G A 0.3149 57 124 0.8292 8.4923680403475543E-01
3R_1101244_SNP G A 0.3256 56 116 0.5679 6.0498948951092402E-01
3R_1101281_SNP G A 0.06952 13 174 0.4406 4.2973394603183979E-01
3R_1101390_SNP T G 0.06878 13 176 0.9975 9.9745324910180400E-01
3R_1101562_SNP A G 0.05612 11 185 0.4989 4.9337248459739924E-01
3R_1101573_SNP C G 0.07254 14 179 0.9594 9.5898692343644354E-01
3R_1101600_SNP C T 0.3207 59 125 0.722 7.5213945355558520E-01
3R_1101713_SNP A G 0.2692 49 133 0.9851 9.8718024401296145E-01
3R_1101770_SNP T C 0.2737 49 130 0.6836 7.2100404876977897E-01
3R_1102956_SNP C T 0.2994 53 124 0.388 3.8674379731869213E-01
3R_1103414_SNP T C 0.3333 61 122 0.3392 3.8855288395689702E-01
3R_1103864_DEL GCAACCGATTGATTGGGGCTTCTTCAGAG G 0.3168 51 110 0.7048 7.0625853082395995E-01
3R_1104219_SNP A C 0.2404 44 139 0.6995 6.9598159357651157E-01
3R_1104467_SNP A G 0.1148 21 162 0.4813 5.2066959294906046E-01
3R_1104842_SNP A G 0.07576 15 183 0.4999 4.9506370105820374E-01
3R_1104878_SNP T C 0.05641 11 184 0.9668 9.6643456290573659E-01
3R_1104909_SNP G C 0.2105 36 135 0.5445 5.9117548084061089E-01
3R_1104999_SNP C G 0.427 76 102 0.9578 9.6257728323123559E-01
3R_1105219_SNP A T 0.1337 25 162 0.649 6.9634103496095934E-01
3R_1105500_SNP G C 0.1042 20 172 0.96 9.5930594449351858E-01
3R_1105905_DEL AAAACTTTC A 0.4382 78 100 0.6718 6.6679929334482702E-01
3R_1105976_DEL TACATTTACTTACGACTT T 0.4413 79 100 0.9271 9.2590853228710290E-01
3R_1106181_SNP A C 0.3883 73 115 0.923 9.2266297904230088E-01
3R_1106208_SNP G T 0.4432 82 103 0.7181 7.1769463877710882E-01
3R_1106209_SNP A G 0.4402 81 103 0.7201 7.1894555103527358E-01
3R_1106399_SNP A C 0.2703 50 135 0.9846 9.8457682531695478E-01
3R_1106590_SNP C T 0.3722 67 113 0.8682 8.8336965898777509E-01
3R_1106686_SNP T C 0.1799 34 155 0.9097 9.1026792064926576E-01
3R_1107003_SNP A T 0.1848 34 150 0.9166 9.2440880716712659E-01
3R_1107080_SNP T C 0.163 30 154 0.8922 8.9189220608530695E-01
3R_1107563_SNP C T 0.2841 50 126 0.4857 4.7180294724393845E-01
3R_1107645_INS T TG 0.2284 37 125 0.5069 5.0756100031909912E-01
3R_1107895_SNP T G 0.4 72 108 0.8505 8.4724203847813562E-01
3R_1107921_SNP A G 0.1053 20 170 0.6386 6.3136311599713846E-01
3R_1107928_SNP A C 0.09896 19 173 0.4931 5.1102642707619217E-01
3R_1109319_SNP T C 0.1925 36 151 0.7603 7.5979266692780612E-01
3R_1109398_SNP T G 0.08205 16 179 0.9712 9.7070668461290033E-01
3R_1109628_SNP A C 0.1505 28 158 0.8479 8.6205412608531462E-01
3R_1109782_SNP C G 0.1204 23 168 0.6057 6.0004394143334416E-01
3R_1109809_SNP T C 0.4943 87 89 0.9535 9.5342211333567517E-01
3R_1110252_SNP C T 0.2131 39 144 0.7013 7.0045392974857545E-01
3R_1110257_SNP C T 0.2216 41 144 0.7436 7.4406785270213238E-01
3R_1110269_SNP G A 0.139 26 161 0.6859 7.1574418041911936E-01
3R_1110272_SNP T G 0.2258 42 144 0.6283 6.2853564373966642E-01
3R_1110571_SNP C T 0.2363 43 139 0.8248 8.2195516797286183E-01
3R_1110612_SNP C A 0.2692 49 133 0.9811 9.8114895227312704E-01
3R_1110696_SNP C T 0.1882 35 151 0.6334 6.3444071015981374E-01
3R_1110805_DEL A ATT 0.3099 53 118 0.5132 5.7363380404210029E-01
3R_1110995_SNP G C 0.05263 10 180 0.5336 5.2452566491699137E-01
3R_1112121_SNP A T 0.1957 36 148 0.4141 4.0496645443136170E-01
3R_1112307_DEL TTA T 0.1551 29 158 0.5699 5.6868015279957218E-01
3R_1112388_DEL A AT 0.05584 11 186 0.5247 5.1960921152764672E-01
3R_1112550_SNP C A 0.483 85 91 0.16 1.6009739292174474E-01
3R_1112754_SNP G A 0.2128 40 148 0.3704 3.5772168751337730E-01
3R_1112755_SNP C G 0.2169 41 148 0.2783 2.6778264994683254E-01
3R_1112785_SNP T C 0.1042 20 172 0.09254 8.8015670485127373E-02
3R_1112790_SNP G T 0.1354 26 166 0.1871 1.7837698981793604E-01
3R_1112940_SNP A G 0.1559 29 157 0.1784 1.7230991112088301E-01
3R_1113623_SNP A G 0.1031 20 174 0.7179 7.1707463120262727E-01
3R_1113797_SNP C A 0.07143 14 182 0.7058 7.0163252358628836E-01
3R_1113943_SNP A C 0.06122 12 184 0.4396 4.3364356227957201E-01
3R_1114302_INS TGT T 0.06283 12 179 0.1493 1.4458235332773650E-01
3R_1114307_DEL A TG 0.06283 12 179 0.1493 1.4458235332773650E-01
3R_1114352_SNP G T 0.1059 18 152 0.5441 5.3938029752530869E-01
3R_1114860_SNP C T 0.2787 51 132 0.6642 6.7392970086951087E-01
3R_1114887_INS CC C 0.1304 24 160 0.7514 7.8477978393767500E-01
3R_1115146_SNP T A 0.1967 36 147 0.4489 4.4743997100157284E-01
3R_1115974_SNP A G 0.09326 18 175 0.7463 7.4129355485846116E-01
3R_1115979_SNP A G 0.4413 79 100 0.9135 9.1120638101617135E-01
3R_1116030_SNP A T 0.09326 18 175 0.7463 7.4129355485846116E-01
3R_1116113_SNP C G 0.2308 42 140 0.9579 9.5689408071887450E-01
3R_1116507_SNP A G 0.1263 24 166 0.2137 2.6466045003587335E-01
3R_1116731_SNP G A 0.2204 41 145 0.8103 8.1076665042541696E-01
3R_1116811_SNP A G 0.3729 66 111 0.9734 9.7642896948113556E-01
3R_1117178_SNP A G 0.1223 23 165 0.08272 8.2973601078156670E-02
3R_1118978_SNP G T 0.2637 48 134 0.06799 6.3150220867146056E-02
3R_1119019_SNP G C 0.4944 89 91 0.5949 5.8654236515249514E-01
3R_1119123_SNP G T 0.4749 85 94 0.9369 9.3544311734786434E-01
3R_1119164_SNP C T 0.3005 55 128 0.2609 2.5579013497501712E-01
3R_1120019_SNP G T 0.4663 83 95 0.7956 7.9341683082971493E-01
3R_1120073_SNP T C 0.4647 79 91 0.5711 5.5134843982871173E-01
3R_1120877_SNP T A 0.2873 52 129 0.03846 3.6088517182987737E-02
3R_1120899_SNP T G 0.212 39 145 0.305 2.9701719474175936E-01
3R_1121126_SNP C A 0.2011 36 143 0.1301 1.2146906360887455E-01
3R_1121193_SNP A G 0.2054 38 147 0.235 2.2983428714533405E-01
3R_1121209_SNP T C 0.1765 33 154 0.4162 4.1498240088206007E-01
3R_1121240_SNP G A 0.1658 31 156 0.282 2.8420349146529134E-01
3R_1121257_SNP G T 0.2337 43 141 0.194 1.8867921140416588E-01
3R_1121572_SNP G T 0.2333 42 138 0.7863 7.8190762959415094E-01
3R_1121612_SNP C T 0.1505 28 158 0.5388 5.3402489185069513E-01
3R_1121849_SNP A T 0.06091 12 185 0.1961 1.9363896668898073E-01
3R_1122440_SNP G A 0.2584 46 132 0.4153 4.1402993158276291E-01
3R_1122681_SNP T A 0.1957 36 148 0.5285 5.2248622194298044E-01
3R_1122976_SNP A G 0.1774 33 153 0.2722 2.7357264761268019E-01
3R_1123118_SNP A T 0.1559 29 157 0.1975 2.4776136940064919E-01
3R_1123544_SNP A G 0.1117 20 159 0.3825 4.3644091466784396E-01
3R_1123656_SNP G A 0.05263 10 180 0.8312 8.2832522359000893E-01
3R_1123659_DEL A AA 0.06111 11 169 0.4319 4.2335690252095903E-01
3R_1124379_SNP G A 0.1685 31 153 0.4867 4.8912584485712673E-01
3R_1124423_SNP G C 0.4886 86 90 0.9612 9.6004988628335408E-01
3R_1124488_SNP C G 0.2682 48 131 0.5648 5.5813361286688590E-01
3R_1124489_SNP G C 0.2626 47 132 0.5007 4.9366134070436385E-01
3R_1124589_INS G GCTAACATTCTGCAACGTCTGCAAGCCGTGCGGAATTCAAAGGCTACTGGGCCAGCGAAAAGACTATTGGTGTTATCAGACTAACTATTCACTTTGATATCG 0.1778 32 148 0.1378 1.3514366280993806E-01
3R_1124624_DEL C CC 0.05435 10 174 0.2235 2.1227743994973181E-01
3R_1124779_SNP A T 0.3029 53 122 0.2025 1.9659094594990711E-01
3R_1125483_SNP A G 0.4659 82 94 0.3139 3.0655356075445883E-01
3R_1126252_SNP T A 0.2833 51 129 0.6257 6.2307538942314944E-01
3R_1126273_SNP A T 0.2809 50 128 0.7736 7.6842579481199669E-01
3R_1127250_SNP A T 0.2458 44 135 0.7789 7.7680881581348138E-01
3R_1127327_SNP C T 0.2833 51 129 0.618 6.1902718511245713E-01
3R_1127632_SNP A C 0.1899 34 145 0.7114 7.0844460686218569E-01
3R_1128045_SNP T C 0.1667 31 155 0.3001 3.0131047615494022E-01
3R_1128178_SNP A G 0.1809 34 154 0.4243 4.7193427013763012E-01
3R_1128192_DEL T TATTATGTTCGGAGGCCGTGAA 0.2044 37 144 0.2697 2.7386062517397181E-01
3R_1128215_SNP C T 0.2155 39 142 0.3429 3.5020640838238759E-01
3R_1128275_DEL A ATTTCTAACA 0.1212 20 145 0.5474 5.3689938101661339E-01
3R_1128699_SNP A G 0.1957 36 148 0.2799 2.8382693286189109E-01
3R_1128701_INS CC C 0.1591 28 148 0.4593 4.5844790642910971E-01
3R_1128810_SNP A T 0.2431 44 137 0.8058 8.0438479906137461E-01
3R_1128945_DEL A AATGGCAGA 0.1173 19 143 0.2025 2.3723731830301964E-01
3R_1129014_SNP T C 0.07853 15 176 0.2377 2.3194538308533985E-01
3R_1129163_SNP G A 0.1551 29 158 0.3446 3.4682165117879271E-01
3R_1129497_SNP A C 0.1459 27 158 0.2508 2.5220115640358232E-01
3R_1129679_SNP G A 0.06566 13 185 0.4367 4.3185881440277296E-01
3R_1129734_SNP A T 0.3708 66 112 0.8077 8.0318427208156939E-01
3R_1130075_SNP G A 0.4426 81 102 0.4059 4.0035497081338489E-01
3R_1130231_SNP G T 0.324 58 121 0.07933 1.2023821252870903E-01
3R_1130686_SNP A G 0.1474 28 162 0.4604 4.5492075730321846E-01
3R_1131568_SNP A G 0.1667 31 155 0.2395 2.4143592454770491E-01
3R_1132347_SNP A T 0.2234 42 146 0.621 6.1308204314645032E-01
3R_1132419_SNP C T 0.1639 30 153 0.7325 7.6257033428953624E-01
3R_1132508_SNP G T 0.2056 37 143 0.6781 7.1301953799836704E-01
3R_1132575_SNP C T 0.163 30 154 0.6275 6.6653551310857828E-01
3R_1133003_SNP A T 0.1568 29 156 0.9098 9.0869436320478947E-01
3R_1133026_SNP C T 0.1809 34 154 0.4347 4.3176224405479813E-01
3R_1133141_DEL CTTCACTTCACTGA C 0.1628 28 144 0.6986 7.1031282596579648E-01
3R_1133509_SNP G T 0.2067 37 142 0.9627 9.6600778808509835E-01
3R_1133510_SNP G A 0.2155 39 142 0.8795 8.9041253333608117E-01
3R_1133940_SNP C A 0.4205 74 102 0.8195 8.3516560767058823E-01
3R_1133990_SNP T C 0.4124 73 104 0.5479 5.9397180242263148E-01
3R_1134110_SNP A G 0.1436 26 155 0.8495 8.4838560969684773E-01
3R_1135291_SNP T G 0.09896 19 173 0.2122 2.0457055132468460E-01
3R_1135394_SNP T G 0.0567 11 183 0.1077 1.0352022626044821E-01
3R_1135526_SNP A T 0.2948 51 122 0.7305 7.2774071963325304E-01
3R_1135751_DEL T TT 0.1397 25 154 0.4972 4.9236702090188533E-01
3R_1135761_SNP T C 0.1444 27 160 0.1965 2.4238154480029583E-01
3R_1136345_SNP T C 0.1444 27 160 0.2145 2.5975221464558207E-01
3R_1136449_DEL GG G 0.2638 43 120 0.8306 8.3751261649165043E-01
3R_1136675_SNP A G 0.1405 26 159 0.1965 2.4139450458038336E-01
3R_1136988_DEL A AC 0.1209 22 160 0.2923 3.6142278652249604E-01
3R_1137078_SNP A G 0.1094 21 171 0.2609 2.5343732774356775E-01
3R_1137115_SNP G A 0.3005 55 128 0.8667 8.6623044391193493E-01
3R_1137150_SNP C T 0.1838 34 151 0.2992 3.0214140962186264E-01
3R_1137350_SNP C T 0.1878 34 147 0.2325 2.3110331272995288E-01
3R_1137530_DEL TG T 0.3721 64 108 0.9422 9.4372149227609670E-01
3R_1137587_SNP T G 0.09845 19 174 0.8882 8.8601967636062806E-01
3R_1137694_SNP T C 0.1742 31 147 0.2657 2.6071257070673604E-01
3R_1137823_SNP C T 0.1481 28 161 0.3598 3.5562011449542774E-01
3R_1137955_SNP G T 0.2597 47 134 0.5702 5.5938486457360881E-01
3R_1138444_SNP A G 0.3029 53 122 0.5289 5.7114242279324734E-01
3R_1139318_SNP G T 0.05851 11 177 0.325 3.1745554659322739E-01
3R_1139464_SNP C G 0.1656 27 136 0.7528 7.4157509252489162E-01
3R_1140022_SNP T A 0.4222 76 104 0.9353 9.3503075371993916E-01
3R_1140144_SNP T C 0.3536 64 117 0.6961 6.9289880265447512E-01
3R_1140157_SNP C T 0.4551 81 97 0.7059 7.0517281764400619E-01
3R_1140214_MNP TTA CCG 0.1505 28 158 0.8015 8.0182772466699037E-01
3R_1140264_SNP G A 0.3575 64 115 0.6628 6.6249626707332943E-01
3R_1140268_SNP C T 0.2793 50 129 0.8044 8.0323254570259728E-01
3R_1140449_SNP A T 0.2097 39 147 0.4925 4.9291600925107981E-01
3R_1140951_SNP A T 0.2921 52 126 0.5731 5.7072586510464718E-01
3R_1140974_SNP A G 0.2912 53 129 0.4782 4.7576226474657635E-01
3R_1141045_SNP A T 0.1596 30 158 0.4036 3.9660227727936148E-01
3R_1141181_SNP C G 0.1902 35 149 0.7381 7.3692711886245421E-01
3R_1141203_SNP A G 0.2283 42 142 0.5172 5.1732240791733131E-01
3R_1141222_SNP A C 0.05155 10 184 0.04776 4.7695762100238022E-02
3R_1141523_SNP A T 0.4034 71 105 0.2161 2.1125507168505453E-01
3R_1142499_SNP T C 0.1154 21 161 0.9609 9.6472015015347723E-01
3R_1143229_SNP G A 0.1799 34 155 0.3535 4.0367633221318366E-01
3R_1143804_SNP T A 0.224 41 142 0.5367 5.3992756408554099E-01
3R_1144192_SNP A G 0.2732 50 133 0.4569 4.5612004393658989E-01
3R_1144535_SNP A G 0.1803 33 150 0.5538 5.5116996334424728E-01
3R_1144541_SNP T G 0.2179 39 140 0.7901 7.8811703945257605E-01
3R_1145448_SNP G C 0.06154 12 183 0.4944 4.8910517392132558E-01
3R_1145734_INS GCTTAG G 0.4678 80 91 0.2757 3.6850417083021525E-01
3R_1145782_SNP A C 0.483 85 91 0.2934 3.5539851884393270E-01
3R_1145872_SNP G C 0.1497 28 159 0.2012 2.4716252955968787E-01
3R_1146426_SNP G C 0.1489 28 160 0.1735 2.1940605000781521E-01
3R_1146541_SNP G T 0.07614 15 182 0.8498 8.4851059096256076E-01
3R_1146693_SNP A G 0.0567 11 183 0.4438 4.4563330352456376E-01
3R_1146864_SNP C A 0.2873 52 129 0.7053 7.0411202006627649E-01
3R_1147676_SNP C G 0.1828 34 152 0.8206 8.1987662851238818E-01
3R_1147703_DEL A AT 0.1892 35 150 0.8611 8.6065878431019927E-01
3R_1147708_INS TTT T 0.1803 33 150 0.8787 8.7782226663780571E-01
3R_1147753_SNP A T 0.1818 34 153 0.748 7.4747340737281431E-01
3R_1147839_SNP C A 0.0625 12 180 0.7337 7.2703291333177156E-01
3R_1147849_SNP C T 0.06154 12 183 0.5907 5.9096836555566634E-01
3R_1148129_SNP A G 0.1765 33 154 0.8069 8.0763805467755345E-01
3R_1148240_SNP T G 0.07937 15 174 0.4423 4.3757966708270934E-01
3R_1148251_SNP T A 0.127 24 165 0.991 9.9188964024923476E-01
3R_1148255_SNP T G 0.1263 24 166 0.9984 9.9856035402836540E-01
3R_1148259_SNP G C 0.1263 24 166 0.9984 9.9856035402836540E-01
3R_1148366_DEL A AGCTGAGGAATATAATAAACTAA 0.1412 25 152 0.6471 6.6252532432111710E-01
3R_1148511_SNP T C 0.1828 34 152 0.9317 9.3159895104863799E-01
3R_1148557_SNP A G 0.1828 34 152 0.8553 8.5464968370841887E-01
3R_1148875_SNP G T 0.2079 37 141 0.7705 7.6675340920060397E-01
3R_1148919_SNP A G 0.2108 39 146 0.9544 9.5414761586900920E-01
3R_1149041_SNP A G 0.2181 41 147 0.8935 8.9324234399320956E-01
3R_1149267_SNP A G 0.1989 36 145 0.9273 9.2547569381711881E-01
3R_1149315_SNP A T 0.05208 10 182 0.69 6.8439482135300644E-01
3R_1149523_SNP C G 0.06633 13 183 0.857 8.5524767740103291E-01
3R_1150031_SNP T A 0.1978 36 146 0.6374 6.3575545618275919E-01
3R_1150981_SNP C G 0.2181 41 147 0.398 3.9945890955932206E-01
3R_1151147_SNP T A 0.2921 52 126 0.2611 3.2132878232983098E-01
3R_1151585_SNP G T 0.05914 11 175 0.6798 7.0757000039084361E-01
3R_1151740_SNP T C 0.1872 35 152 0.9399 9.3985001494718612E-01
3R_1151972_SNP T C 0.1176 22 165 0.4559 4.9900677716988528E-01
3R_1152664_SNP T C 0.2043 38 148 0.9273 9.2691407483442601E-01
3R_1152781_SNP A G 0.4124 73 104 0.7642 7.5465266864036440E-01
3R_1153059_SNP G C 0.1882 35 151 0.845 8.4422762983650612E-01
3R_1153101_SNP G A 0.2457 43 132 0.7174 7.1605748833659044E-01
3R_1153163_SNP A G 0.1905 36 153 0.9084 9.0863908667631765E-01
3R_1153197_SNP A C 0.1882 35 151 0.9638 9.6397966999320539E-01
3R_1153215_SNP T C 0.1828 34 152 0.9793 9.7922079159338471E-01
3R_1153315_SNP C T 0.2446 45 139 0.918 9.1764127718570165E-01
3R_1153733_SNP G T 0.2032 38 149 0.9925 9.9249510406310548E-01
3R_1154236_SNP T C 0.1685 31 153 0.7619 7.6055711691374750E-01
3R_1154259_SNP G C 0.4826 83 89 0.7072 7.4931517269010939E-01
3R_1154284_SNP G C 0.1895 36 154 0.7362 7.3720547757884491E-01
3R_1154415_SNP G C 0.1765 33 154 0.49 4.9087696749839371E-01
3R_1154724_DEL T TT 0.2841 50 126 0.9443 9.5087153133021374E-01
3R_1154738_SNP C G 0.2584 46 132 0.5164 5.6478534046425011E-01
3R_1154954_SNP G T 0.2446 45 139 0.3172 3.0614146236456230E-01
3R_1155047_SNP C G 0.1546 30 164 0.8494 8.5079171213123916E-01
3R_1155054_SNP A T 0.173 32 153 0.5059 5.5844099266786051E-01
3R_1155070_SNP A G 0.1765 33 154 0.8736 8.8749416048977725E-01
3R_1155443_SNP C A 0.2308 42 140 0.7634 7.8885893076143965E-01
3R_1155506_SNP A T 0.07107 14 183 0.519 5.1818662777764202E-01
3R_1155648_SNP G A 0.3204 58 123 0.7209 7.1932489663987309E-01
3R_1155674_SNP G A 0.3427 61 117 0.7325 7.2779755486350628E-01
3R_1155676_SNP G C 0.2077 38 145 0.9702 9.7000842694078404E-01
3R_1156051_SNP C T 0.4971 86 87 0.3436 3.3710770953262348E-01
3R_1156391_SNP G A 0.06771 13 179 0.3694 3.5985595762987255E-01
3R_1156636_SNP G A 0.05699 11 182 0.06144 6.1828142652981206E-02
3R_1156820_INS AA A 0.1677 28 139 0.9542 9.5268303458560810E-01
3R_1157063_SNP T C 0.1099 21 170 0.6372 6.4048855928843551E-01
3R_1157118_SNP A T 0.1452 27 159 0.6792 6.7918359230474357E-01
3R_1157172_SNP A T 0.06349 12 177 0.8055 8.0208220355923832E-01
3R_1157348_SNP G C 0.1526 29 161 0.2896 2.8911130164105825E-01
3R_1157967_SNP G C 0.1316 25 165 0.7079 7.0696047830333320E-01
3R_1158129_SNP C T 0.132 26 171 0.7168 7.1563344303370147E-01
3R_1158141_DEL T TGTCTGT 0.09524 18 171 0.5239 5.1532531016766980E-01
3R_1158312_SNP T C 0.4011 73 109 0.5123 5.5946863330717123E-01
3R_1158345_SNP G A 0.1347 26 167 0.4788 4.7365488319009652E-01
3R_1158450_SNP T C 0.1632 31 159 0.9847 9.8452914330278829E-01
3R_1158605_SNP A G 0.1152 22 169 0.4295 4.2942955611675093E-01
3R_1158816_SNP A T 0.1347 26 167 0.9649 9.6457940485067606E-01
3R_1158942_SNP A C 0.09574 18 170 0.8789 8.9197737801564403E-01
3R_1159156_SNP T A 0.09948 19 172 0.9824 9.8222501804450268E-01
3R_1159168_SNP G C 0.2151 40 146 0.264 3.1895337977663407E-01
3R_1159369_SNP T C 0.1204 23 168 0.8108 8.1176058336433921E-01
3R_1159578_SNP T G 0.07732 15 179 0.7557 7.5191606111364107E-01
3R_1159668_SNP T C 0.3779 65 107 0.5897 6.3464676836530831E-01
3R_1159672_SNP T A 0.06486 12 173 0.44 4.3312329398631322E-01
3R_1159769_SNP C T 0.1902 35 149 0.7315 7.3181255283654090E-01
3R_1159954_SNP G T 0.2086 39 148 0.8439 8.5961336624392559E-01
3R_1160000_DEL A AA 0.0625 11 165 0.8932 9.0353032062961780E-01
3R_1160180_SNP C T 0.3778 68 112 0.6281 6.6560485864027397E-01
3R_1160378_DEL T TCCCGATCCGGATCCT 0.1215 22 159 0.7959 7.9085463404890266E-01
3R_1160596_SNP A T 0.4886 86 90 0.6496 6.4210516291250697E-01
3R_1160951_SNP G A 0.3943 69 106 0.6707 7.0587960021711094E-01
3R_1161082_SNP G C 0.4494 80 98 0.7821 8.0121107077764553E-01
3R_1161274_SNP A G 0.2717 50 134 0.529 5.7428432835314092E-01
3R_1161320_SNP A G 0.1606 31 162 0.5794 5.7425798791056049E-01
3R_1161347_DEL A AA 0.2457 43 132 0.6093 6.6187209615090647E-01
3R_1161387_SNP T G 0.2486 45 136 0.4168 4.6911328225201054E-01
3R_1161465_INS AA G 0.1351 25 160 0.3754 4.3276948976250718E-01
3R_1161481_SNP G A 0.2692 49 133 0.7892 8.1166898999578740E-01
3R_1161646_SNP T C 0.1263 24 166 0.5367 5.3752008116788597E-01
3R_1161732_SNP A C 0.1231 24 171 0.4415 4.3957787746211319E-01
3R_1161756_SNP G A 0.1895 36 154 0.8696 8.6780440022743000E-01
3R_1161803_SNP G A 0.1905 36 153 0.8449 8.4220865650031007E-01
3R_1161841_SNP G T 0.06154 12 183 0.3971 3.9244241323275275E-01
3R_1162196_SNP T G 0.05348 10 177 0.5911 6.3275360408770842E-01
3R_1162377_SNP G A 0.153 28 155 0.8137 8.3325968106860548E-01
3R_1162550_SNP T A 0.164 31 158 0.8567 8.7261867866134279E-01
3R_1162632_SNP G T 0.3005 55 128 0.9605 9.6070315927707273E-01
3R_1162633_SNP C T 0.3043 56 128 0.9319 9.3240330068019173E-01
3R_1162673_SNP A G 0.3333 61 122 0.9955 9.9601902165616429E-01
3R_1162691_SNP T C 0.1309 25 166 0.7728 7.7307956648514642E-01
3R_1162929_INS ACGTGGCCA A 0.1703 31 151 0.5704 6.1388555369332831E-01
3R_1163114_SNP G T 0.1967 36 147 0.6409 6.7516215724335671E-01
3R_1163162_SNP G T 0.1946 36 149 0.6158 6.5297693205230845E-01
3R_1163247_SNP G A 0.1838 34 151 0.7708 7.9412854128660848E-01
3R_1163468_SNP A C 0.4598 80 94 0.4989 5.3603293597295720E-01
3R_1163545_SNP G A 0.1913 35 148 0.5085 5.5479352062336762E-01
3R_1163733_SNP T A 0.1283 24 163 0.9781 9.8055771767934208E-01
3R_1164145_SNP A T 0.05155 10 184 0.7091 7.0590016614909090E-01
3R_1169806_SNP G C 0.07107 14 183 0.2865 2.8072274941282127E-01
3R_1169949_SNP T G 0.1414 27 164 0.3305 3.3313077979791716E-01
3R_1170422_SNP T C 0.1852 35 154 0.7477 7.4780333446351266E-01
3R_1170654_SNP A C 0.1414 27 164 0.7355 7.3661478550103321E-01
3R_1170710_SNP A T 0.151 29 163 0.9119 9.2054053025643034E-01
3R_1171046_SNP G A 0.05051 10 188 0.3022 2.9767226733718843E-01
3R_1171085_SNP T A 0.1244 24 169 0.377 3.8007597756545897E-01
3R_1171265_SNP C T 0.05155 10 184 0.1134 1.0896415647807678E-01
3R_1171370_SNP T G 0.4225 79 108 0.6878 7.1643987975957224E-01
3R_1171371_SNP C T 0.1295 25 168 0.3282 3.3021163654567154E-01
3R_1171396_SNP A G 0.08808 17 176 0.9639 9.6336364308513023E-01
3R_1171674_SNP C T 0.1304 24 160 0.6997 6.9811852022217402E-01
3R_1172098_SNP C T 0.2151 40 146 0.2316 2.8043730743027684E-01
3R_1172287_SNP T C 0.4525 81 98 0.5718 6.1477522172799903E-01
3R_1172473_SNP T C 0.212 39 145 0.9692 9.7245170261087477E-01
3R_1172498_SNP G C 0.2077 38 145 0.7948 8.1595648582358937E-01
3R_1172730_SNP T C 0.3977 70 106 0.1511 1.4634412329577628E-01
3R_1172759_SNP A G 0.232 42 139 0.3036 2.9272405051552475E-01
3R_1172877_SNP T G 0.1176 22 165 0.8879 8.9940695930575243E-01
3R_1172898_SNP T C 0.1361 26 165 0.7096 7.0779753248141031E-01
3R_1173032_SNP G A 0.2283 42 142 0.5543 5.4421004747515167E-01
3R_1173376_INS GTTATGACCTGTT A 0.05076 10 187 0.1766 1.7299979314868386E-01
3R_1173522_SNP T G 0.1026 20 175 0.8545 8.5596044934183135E-01
3R_1173527_SNP C A 0.1094 21 171 0.9917 9.9172361074210247E-01
3R_1173564_SNP T C 0.3799 68 111 0.8861 8.9892865671147915E-01
3R_1173720_SNP C T 0.2818 51 130 0.3806 3.6457263385635552E-01
3R_1173962_SNP T C 0.4611 83 97 0.1378 1.3347155575996694E-01
3R_1173966_INS ACGTAATA A 0.09827 17 156 0.874 8.7056523716527678E-01
3R_1174047_SNP G T 0.3864 68 108 0.5416 5.3509305886902891E-01
3R_1174107_SNP T A 0.4598 80 94 0.06997 6.2748310783682551E-02
3R_1174186_SNP C G 0.06186 12 182 0.5728 5.7117533985073410E-01
3R_1174235_SNP C T 0.3846 70 112 0.4128 4.1042585994289604E-01
3R_1174324_SNP G A 0.1323 25 164 0.3952 3.9378372611055212E-01
3R_1174957_SNP A T 0.2849 53 133 0.9829 9.8298412417571568E-01
3R_1174978_SNP G A 0.2011 37 147 0.1882 2.4157097094783420E-01
3R_1175815_SNP G T 0.3626 66 116 0.8536 8.5247974899199797E-01
3R_1175970_SNP T G 0.1694 31 152 0.126 1.7165247522774063E-01
3R_1176051_INS TAT T 0.09341 17 165 0.8809 8.8094068600525288E-01
3R_1176117_INS TACTACTACTTATACTACTTATACTACT T 0.09896 19 173 0.9426 9.4296262579141310E-01
3R_1176234_SNP T G 0.1183 22 164 0.9866 9.8793748742997656E-01
3R_1177428_SNP C T 0.3575 64 115 0.576 6.2772676173048048E-01
3R_1177530_DEL AA A 0.2759 48 126 0.1929 2.1611187032115187E-01
3R_1177884_SNP A G 0.1148 21 162 0.7943 8.1378716490412317E-01
3R_1178360_SNP A T 0.1405 26 159 0.6369 6.8056230798396977E-01
3R_1178449_SNP T C 0.07487 14 173 0.2933 2.8494123490091650E-01
3R_1178602_SNP G A 0.1406 27 165 0.6203 6.2129023258809313E-01
3R_1178632_SNP T C 0.114 22 171 0.6837 6.8520510915410904E-01
3R_1179100_SNP T A 0.1385 27 168 0.6989 7.0123206983564934E-01
3R_1179391_SNP T A 0.1257 24 167 0.505 5.0502616751715368E-01
3R_1179393_SNP C A 0.1204 23 168 0.4834 4.8383338373434404E-01
3R_1179848_SNP T C 0.1183 22 164 0.842 8.4269830166645265E-01
3R_1179860_SNP C T 0.4463 79 98 0.3085 3.0097248915673291E-01
3R_1179955_SNP T G 0.05263 10 180 0.7939 7.9071599517421343E-01
3R_1180682_SNP G C 0.1613 30 156 0.2009 2.5333220240203880E-01
3R_1180881_SNP A G 0.1347 26 167 0.4147 4.1620396954455019E-01
3R_1181535_SNP T C 0.4333 78 102 0.5393 5.3742244094416558E-01
3R_1181592_SNP C T 0.3667 66 114 0.5841 5.8126307183968673E-01
3R_1182514_INS AA A 0.4083 69 100 0.6281 6.5847416693720717E-01
3R_1182770_SNP T C 0.1568 29 156 0.1878 2.4302630114540680E-01
3R_1183994_SNP C G 0.3892 72 113 0.6559 6.9074447211092171E-01
3R_1184000_SNP C A 0.1895 36 154 0.5548 5.5554036981574750E-01
3R_1184454_SNP T G 0.07179 14 181 0.5177 5.1498840964879544E-01
3R_1184510_SNP G T 0.3611 65 115 0.8046 8.2434581361781500E-01
3R_1184637_SNP T C 0.2139 40 147 0.9279 9.3533341652688751E-01
3R_1185185_SNP T C 0.06218 12 181 0.8247 8.2142399584126713E-01
3R_1185368_SNP C T 0.377 69 114 0.6313 6.6967440390626787E-01
3R_1185377_SNP T C 0.08808 17 176 0.9358 9.3526397165779929E-01
3R_1185568_SNP T C 0.3427 61 117 0.7865 8.0730257311900511E-01
3R_1185637_SNP C G 0.07254 14 179 0.8085 8.0690138591773097E-01
3R_1185641_DEL T TT 0.1615 31 161 0.7635 7.6517756541769166E-01
3R_1186429_SNP T G 0.06122 12 184 0.7489 7.4628855710089415E-01
3R_1187423_SNP G C 0.09845 19 174 0.3129 3.1853740507437012E-01
3R_1187580_SNP T A 0.1347 26 167 0.5845 5.8631615637913248E-01
3R_1187803_SNP A C 0.2143 39 143 0.4933 5.3729111314440114E-01
3R_1188085_SNP C G 0.1152 22 169 0.4838 4.7681486068173451E-01
3R_1188228_SNP T A 0.1337 25 162 0.5983 6.3250321044012581E-01
3R_1188381_SNP G C 0.1458 28 164 0.455 4.5741311103780335E-01
3R_1188499_INS TTGGACAT T 0.1611 29 151 0.56 6.2966712527718327E-01
3R_1188527_SNP G T 0.2108 39 146 0.3466 4.0102960400084742E-01
3R_1188614_SNP T A 0.3443 63 120 0.7223 7.5260415412186821E-01
3R_1188684_SNP G T 0.375 66 110 0.8065 8.2699370927646554E-01
3R_1188873_SNP A C 0.1784 33 152 0.2874 3.4271327960838438E-01
3R_1188974_SNP T C 0.1179 23 172 0.3918 3.9137488207510251E-01
3R_1189028_SNP A C 0.2077 38 145 0.4316 4.2539163125081358E-01
3R_1189231_SNP C T 0.08466 16 173 0.7064 7.3363615735828747E-01
3R_1189608_SNP C A 0.1344 25 161 0.9552 9.5550080525249259E-01
3R_1189624_SNP T C 0.224 41 142 0.4747 5.2105529132935036E-01
3R_1190294_SNP G A 0.05263 10 180 0.8403 8.3801013760479748E-01
3R_1190580_SNP T C 0.1576 29 155 0.561 5.9801918469816795E-01
3R_1191012_SNP A T 0.3956 72 110 0.8187 8.1669234405209057E-01
3R_1192789_DEL C CC 0.09424 18 173 0.5893 5.8749524307860579E-01
3R_1192920_DEL C CTACAAAATATTATAAATAACTTGGGGCAAGTTCCCTTTGACACGTGAGGGGTCATTATTCAGTGCTATAGCGC 0.08247 16 178 0.9473 9.4667560558332842E-01
3R_1193227_SNP T C 0.1429 27 162 0.9401 9.4052174106814601E-01
3R_1193278_SNP G A 0.07576 15 183 0.845 8.4397842210708529E-01
3R_1193279_SNP A C 0.4749 85 94 0.5821 5.9077816778519598E-01
3R_1193295_SNP G A 0.1848 34 150 0.4116 4.0128303563763001E-01
3R_1193378_SNP A G 0.1543 29 159 0.7737 7.7755189824436122E-01
3R_1193379_SNP A G 0.1579 30 160 0.8227 8.2472038859763852E-01
3R_1193464_DEL G GTTGACAAG 0.1088 21 172 0.9704 9.7055607086270490E-01
3R_1193486_SNP G A 0.08673 17 179 0.9427 9.4217556156582305E-01
3R_1194149_SNP T A 0.05699 11 182 0.4175 4.1102326735838490E-01
3R_1194260_DEL C CT 0.05641 11 184 0.9049 9.0454746033689892E-01
3R_1194277_SNP A T 0.35 63 117 0.05155 9.2108022719207705E-02
3R_1194507_SNP A T 0.3681 67 115 0.09867 1.5261595594482691E-01
3R_1194914_DEL A AG 0.3743 64 107 0.5292 6.1125167998421848E-01
3R_1194947_SNP A C 0.3687 66 113 0.179 2.3212005326684348E-01
3R_1195191_SNP T A 0.05759 11 180 0.5112 5.0764175856388372E-01
3R_1195723_SNP A G 0.06358 11 162 0.2733 2.6136480709355681E-01
3R_1196133_SNP C T 0.07143 14 182 0.8345 8.3434038840303704E-01
3R_1196177_SNP G C 0.1436 27 161 0.773 7.6855244215234209E-01
3R_1196283_SNP T G 0.07292 14 178 0.7176 7.1241283198841843E-01
3R_1196490_SNP G A 0.1818 34 153 0.8267 8.2219967300187413E-01
3R_1197080_SNP T A 0.1088 21 172 0.7591 7.6018715416550808E-01
3R_1197096_SNP A G 0.4134 74 105 0.3081 3.0305018831358410E-01
3R_1198149_SNP A C 0.07576 15 183 0.845 8.4397842210708529E-01
3R_1198205_SNP A C 0.1711 32 155 0.9498 9.4906825112984772E-01
3R_1198293_DEL CAAT C 0.4888 87 91 0.2513 2.7034913464917676E-01
3R_1198387_SNP C A 0.4645 85 98 0.1215 1.1729768113222327E-01
3R_1199299_SNP T C 0.3204 58 123 0.5483 6.0584496100102858E-01
3R_1199378_SNP T C 0.1202 22 161 0.7414 7.6626415618099541E-01
3R_1199791_SNP C G 0.105 19 162 0.3056 3.0042173149803619E-01
3R_1200117_SNP G A 0.08466 16 173 0.7144 7.1676621649678096E-01
3R_1200244_SNP A G 0.1295 25 168 0.9946 9.9462935029981314E-01
3R_1200354_SNP G A 0.2065 38 146 0.7361 7.3111890529464496E-01
3R_1200414_SNP C A 0.4237 75 102 0.3077 2.9741820653456075E-01
3R_1200774_SNP T C 0.05729 11 181 0.5536 5.4725198482185200E-01
3R_1201282_SNP A C 0.1075 20 166 0.609 6.4301285792259832E-01
3R_1202288_SNP C A 0.1036 20 173 0.6366 6.3145747668439900E-01
3R_1202359_SNP T C 0.1088 21 172 0.9713 9.7144190498302796E-01
3R_1202659_SNP A G 0.1036 20 173 0.8173 8.1355891698591387E-01
3R_1203226_SNP T G 0.1915 36 152 0.8966 8.9732665057659766E-01
3R_1203331_SNP A G 0.2444 44 136 0.8507 8.4838370615470549E-01
3R_1203766_SNP A T 0.07143 14 182 0.84 8.4021259338011911E-01
3R_1204956_SNP T C 0.1474 28 162 0.8527 8.5298675839853133E-01
3R_1205849_SNP T G 0.1623 31 160 0.8465 8.4770267742088534E-01
3R_1205898_SNP T G 0.1368 26 164 0.5524 5.5826486932147401E-01
3R_1205980_SNP A T 0.4011 73 109 0.4344 4.3678160238547492E-01
3R_1205981_SNP A G 0.07576 15 183 0.845 8.4397842210708529E-01
3R_1205997_SNP A T 0.09424 18 173 0.3956 3.9020419947949192E-01
3R_1206701_SNP G T 0.07179 14 181 0.6386 6.3446335620870031E-01
3R_1206780_DEL A AA 0.2442 42 130 0.7834 8.1814411404134679E-01
3R_1207574_SNP T C 0.2077 38 145 0.6268 6.1833791478069267E-01
3R_1208040_SNP G T 0.4725 86 96 0.8574 8.5632964663534372E-01
3R_1208568_SNP T C 0.2139 40 147 0.5666 6.0657093928496142E-01
3R_1208661_SNP T A 0.09645 19 178 0.09244 1.3931194427081028E-01
3R_1209040_SNP A G 0.3222 58 122 0.3714 3.6844698640813034E-01
3R_1209723_SNP A G 0.1088 21 172 0.7155 7.1688814808941104E-01
3R_1210780_SNP A G 0.2044 37 144 0.2148 2.6939579952063408E-01
3R_1210978_SNP G C 0.1864 33 144 0.9981 9.9803815259231421E-01
3R_1211017_SNP A C 0.3046 53 121 0.9742 9.7687154142261212E-01
3R_1211018_SNP T C 0.2989 52 122 0.8964 9.0714475028886876E-01
3R_1211046_SNP T G 0.4152 71 100 0.4879 5.3621418596661252E-01
3R_1211549_SNP T C 0.1158 22 168 0.5536 5.5582154713201515E-01
3R_1211607_SNP G A 0.3736 68 114 0.5677 6.1727670008699009E-01
3R_1211895_DEL G GATTT 0.05128 10 185 0.2823 2.8600169260809116E-01
3R_1212189_INS TCG A 0.114 22 171 0.6274 6.2874918976735428E-01
3R_1213425_SNP G A 0.08808 17 176 0.1698 1.6652624843442942E-01
3R_1213541_SNP T A 0.09424 18 173 0.4351 4.3930992078248376E-01
3R_1213902_SNP G A 0.1518 29 162 0.5621 5.6256922109715291E-01
3R_1214176_SNP T C 0.3043 56 128 0.451 4.9942504626615580E-01
3R_1214342_SNP A C 0.2912 53 129 0.4834 5.3151056017336507E-01
3R_1214457_SNP C A 0.2139 40 147 0.9533 9.5262581863906182E-01
3R_1215017_SNP A G 0.2804 53 136 0.1916 2.4299781961811806E-01
3R_1215084_SNP A T 0.2849 51 128 0.7811 7.9910627590607730E-01
3R_1215211_SNP G A 0.172 32 154 0.5815 6.1536100774600633E-01
3R_1215393_DEL G GAATGTGATTAAC 0.08421 16 174 0.3056 3.1465610984237469E-01
3R_1215461_SNP C T 0.2791 48 124 0.722 7.1077601936137613E-01
3R_1215612_SNP T A 0.2065 38 146 0.9127 9.1040258012525088E-01
3R_1215783_SNP C T 0.435 77 100 0.4935 4.9213894182752205E-01
3R_1215787_SNP A C 0.3143 55 120 0.8973 8.9911272719320190E-01
3R_1215889_SNP A T 0.129 24 162 0.6323 6.6459721475926536E-01
3R_1216175_SNP T G 0.392 69 107 0.5604 6.1468874702510412E-01
3R_1216187_SNP T C 0.08901 17 174 0.7445 7.4491521584807507E-01
3R_1216309_SNP T G 0.08901 17 174 0.6242 6.2064287261941253E-01
3R_1216490_SNP G C 0.1077 21 174 0.5746 5.7795789209221082E-01
3R_1216527_SNP A C 0.1058 20 169 0.6847 6.7981535635212176E-01
3R_1216528_SNP T C 0.1615 31 161 0.7772 7.7444793722550564E-01
3R_1216637_SNP T A 0.114 22 171 0.4457 4.3828662180626243E-01
3R_1216674_SNP C A 0.07732 15 179 0.9007 8.9923487932351021E-01
3R_1216829_SNP C T 0.1111 21 168 0.9031 9.0090312819705254E-01
3R_1217349_SNP T A 0.08808 17 176 0.8023 8.0390078503054019E-01
3R_1217574_SNP G A 0.05789 11 179 0.683 6.8074660604642934E-01
3R_1218040_SNP G T 0.1559 29 157 0.3353 3.2556439119231639E-01
3R_1218098_SNP C A 0.1406 27 165 0.6037 6.0023259335921009E-01
3R_1218124_SNP T G 0.133 25 163 0.5546 5.4671387273330607E-01
3R_1218179_SNP T C 0.08854 17 175 0.4658 4.7003678779172631E-01
3R_1218458_SNP C A 0.2896 53 130 0.7923 7.9170325512688511E-01
3R_1218484_DEL G GA 0.1026 20 175 0.6802 6.8285947642427980E-01
3R_1218786_SNP A C 0.1551 29 158 0.6416 6.3680548978828644E-01
3R_1218889_SNP C T 0.1027 19 166 0.9433 9.4866114544265134E-01
3R_1219259_SNP T G 0.4426 81 102 0.4555 4.5345909618253666E-01
3R_1219498_SNP T G 0.1915 36 152 0.7795 7.7980100633011917E-01
3R_1219518_SNP A G 0.1026 20 175 0.6802 6.8285947642427980E-01
3R_1219571_DEL G GG 0.06915 13 175 0.8355 8.3251635835547344E-01
3R_1219647_SNP G T 0.2021 38 150 0.9567 9.5670731741911630E-01
3R_1219724_SNP T C 0.08333 16 176 0.8972 8.9675782587332553E-01
3R_1219740_SNP A C 0.3371 59 116 0.785 8.0964795633669295E-01
3R_1219879_SNP T C 0.1117 21 167 0.7705 7.9148660031084594E-01
3R_1220667_DEL T TT 0.1323 25 164 0.4353 4.2918436678757366E-01
3R_1221230_SNP C T 0.1128 22 173 0.6751 6.7161162777053218E-01
3R_1221537_DEL G GTTG 0.05729 11 181 0.6822 6.7750984339546905E-01
3R_1221937_SNP A G 0.06952 13 174 0.9422 9.4105696306796682E-01
3R_1221993_SNP G T 0.1474 28 162 0.5421 5.3688033301735560E-01
3R_1222065_SNP A G 0.1071 21 175 0.7798 7.8199982376872912E-01
3R_1222182_SNP T C 0.05155 10 184 0.5182 5.1607915133952442E-01
3R_1222206_SNP G T 0.05789 11 179 0.5413 5.3390066849113849E-01
3R_1222308_SNP C G 0.1383 26 162 0.7014 6.9697896756335465E-01
3R_1222509_SNP G A 0.1774 33 153 0.9858 9.8559938882499198E-01
3R_1222845_INS AA A 0.08995 17 172 0.9489 9.4912664582552564E-01
3R_1223290_SNP T C 0.1075 20 166 0.8224 8.1751773993552312E-01
3R_1223310_INS TGATT T 0.2375 38 122 0.711 7.0400727040926414E-01
3R_1223439_SNP T A 0.1217 23 166 0.8223 8.3942520658506170E-01
3R_1223444_SNP G A 0.1011 19 169 0.7793 7.7588097093401442E-01
3R_1223775_SNP A G 0.3552 65 118 0.137 1.9154816624092030E-01
3R_1223988_SNP G A 0.09375 18 174 0.953 9.5328623463664752E-01
3R_1224593_SNP T C 0.0625 12 180 0.4975 4.9174724792255076E-01
3R_1225138_SNP G C 0.0829 16 177 0.9256 9.2489998696924991E-01
3R_1225269_SNP A G 0.1289 25 169 0.6935 6.9026290595282680E-01
3R_1225270_SNP G A 0.1295 25 168 0.7776 7.7577406095014023E-01
3R_1225280_SNP T A 0.09231 18 177 0.8474 8.4859703737829129E-01
3R_1226048_SNP C T 0.2131 39 144 0.5088 4.9859712123082034E-01
3R_1226961_SNP T G 0.05102 10 186 0.2758 2.8715195450508146E-01
3R_1227199_SNP C G 0.3631 65 114 0.1407 1.9220516457090242E-01
3R_1227249_SNP G T 0.3901 71 111 0.6193 6.6255332151684720E-01
3R_1227258_SNP T C 0.09744 19 176 0.8819 8.8286880659986189E-01
3R_1227327_SNP C T 0.2623 48 135 0.5223 5.7031696056931402E-01
3R_1227539_DEL A GAAG 0.1027 19 166 0.9364 9.4227530329511489E-01
3R_1227608_SNP G A 0.08808 17 176 0.7713 7.7245746300802298E-01
3R_1227852_SNP T C 0.09326 18 175 0.7241 7.2634521741772029E-01
3R_1228349_SNP T C 0.4576 81 96 0.04578 7.5290088475210515E-02
3R_1228405_SNP G A 0.3184 57 122 0.07243 9.9524337406770025E-02
3R_1228426_SNP T A 0.07653 15 181 0.9436 9.4304269819289632E-01
3R_1228766_INS T TCT 0.09551 17 161 0.259 2.5346686519827455E-01
3R_1228933_SNP G T 0.1622 30 155 0.7969 7.9333525338636379E-01
3R_1228938_SNP T C 0.2043 38 148 0.9613 9.6604722895856265E-01
3R_1229390_SNP A C 0.1414 27 164 0.5026 4.9483933486907505E-01
3R_1230266_SNP A T 0.08247 16 178 0.9601 9.5961559794969153E-01
3R_1230267_SNP T A 0.08673 17 179 0.8778 8.7657330489376017E-01
3R_1230510_SNP A T 0.1755 33 155 0.639 6.7048157067728265E-01
3R_1230726_SNP G C 0.2404 44 139 0.7744 8.0062823066186284E-01
3R_1230828_SNP A G 0.1564 28 151 0.9961 9.9600222827490048E-01
3R_1230974_SNP A C 0.1421 26 157 0.9385 9.3740788505938000E-01
3R_1230975_SNP T G 0.1319 24 158 0.6954 6.8749425759853633E-01
3R_1231286_SNP A G 0.1022 19 167 0.8439 8.4375004045982205E-01
3R_1232934_SNP G A 0.2368 45 145 0.5636 5.6440871338755283E-01
3R_1233105_SNP T G 0.08947 17 173 0.7624 7.6283891589218600E-01
3R_1233563_SNP C T 0.09326 18 175 0.9118 9.1246701249481754E-01
3R_1233704_SNP C T 0.08629 17 180 0.8021 8.0038933126068701E-01
3R_1233730_SNP A G 0.1117 22 175 0.535 5.2968335626538809E-01
3R_1233776_SNP A T 0.08122 16 181 0.8918 8.9087418349869274E-01
3R_1233785_SNP G A 0.08901 17 174 0.9673 9.6733155459334019E-01
3R_1233849_SNP A C 0.212 39 145 0.3257 3.1443628191201700E-01
3R_1233930_SNP C T 0.1158 22 168 0.8202 8.2107280720416298E-01
3R_1235186_SNP G C 0.09948 19 172 0.9187 9.1874732825958483E-01
3R_1235688_SNP T C 0.06633 13 183 0.3521 3.4647123876065522E-01
3R_1235880_SNP C T 0.0567 11 183 0.6233 6.1891022649406446E-01
3R_1235968_SNP T A 0.05556 11 187 0.6139 6.1020697025935300E-01
3R_1236075_SNP G A 0.08673 17 179 0.2826 2.7725337673380090E-01
3R_1236268_SNP T C 0.1099 21 170 0.852 8.4864784669796933E-01
3R_1236493_SNP G A 0.1237 24 170 0.6281 6.2981693396086302E-01
3R_1236509_SNP G C 0.1146 22 170 0.5493 5.5002950525204675E-01
3R_1236623_SNP C G 0.07143 14 182 0.107 1.0356366610710055E-01
3R_1236665_SNP C A 0.09794 19 175 0.8693 8.7018223139615980E-01
3R_1237129_SNP G A 0.2787 51 132 0.6612 6.5422300035095482E-01
3R_1237426_SNP T C 0.3388 62 121 0.3733 3.6810799547772355E-01
3R_1237691_SNP A G 0.1011 19 169 0.1265 1.1946536385116513E-01
3R_1237706_SNP A T 0.1311 24 159 0.1627 1.5383974093133834E-01
3R_1238292_SNP T C 0.1576 29 155 0.3571 3.5581722512714509E-01
3R_1238354_SNP G A 0.4494 80 98 0.7808 7.7981108567483393E-01
3R_1238438_SNP G A 0.3279 60 123 0.644 6.3984189432404892E-01
3R_1238531_SNP C G 0.2033 37 145 0.1868 1.8521805887411802E-01
3R_1238796_SNP T A 0.1398 26 160 0.4577 4.5944977042144985E-01
3R_1239081_SNP T G 0.1444 26 154 0.8843 8.8374303024867618E-01
3R_1239103_SNP C G 0.1399 27 166 0.299 2.9697298379005777E-01
3R_1239456_SNP C T 0.4262 78 105 0.9497 9.4924939144448639E-01
3R_1239654_SNP C G 0.08247 16 178 0.7754 7.7445951495445375E-01
3R_1239837_SNP T C 0.2905 52 127 0.6278 6.2422614322811343E-01
3R_1239940_SNP T C 0.09278 18 176 0.05404 5.1435646820033841E-02
3R_1240400_SNP T C 0.07653 15 181 0.5469 5.4519327822661734E-01
3R_1240420_SNP T C 0.1257 24 167 0.5071 5.0315855529101094E-01
3R_1240879_SNP A G 0.09278 18 176 0.8732 8.7266825517596225E-01
3R_1241523_INS T TA 0.05208 10 182 0.4517 4.5026658389264873E-01
3R_1242430_SNP T G 0.05641 11 184 0.1201 1.1618933512018981E-01
3R_1242518_SNP G A 0.1658 31 156 0.1823 1.7666900119114948E-01
3R_1242541_SNP A G 0.05641 11 184 0.07335 7.0618638802810302E-02
3R_1242565_SNP A G 0.07812 15 177 0.7843 7.8423993313567486E-01
3R_1242689_DEL T TT 0.05641 11 184 0.1196 1.1548567087829487E-01
3R_1242886_SNP A G 0.06667 13 182 0.06451 6.1724475986262066E-02
3R_1242999_SNP C T 0.07692 15 180 0.0877 8.4234868392793594E-02
3R_1243210_SNP T C 0.08808 17 176 0.06071 5.5882222819461307E-02
3R_1243389_SNP C A 0.2772 51 133 0.4092 3.9434984868107215E-01
3R_1243424_SNP A T 0.114 22 171 0.7069 7.0067076001948081E-01
3R_1243623_SNP C G 0.08247 16 178 0.7821 7.8013246698649097E-01
3R_1243795_SNP G C 0.05946 11 174 0.3214 3.1769724745233208E-01
3R_1243841_SNP C T 0.2021 38 150 0.6277 6.2312941045456394E-01
3R_1243863_SNP T C 0.2128 40 148 0.6389 6.3591987814828599E-01
3R_1243915_SNP C A 0.1968 37 151 0.4355 4.2916531336345987E-01
3R_1244242_SNP A G 0.1223 23 165 0.5392 5.3184487113078960E-01
3R_1244335_SNP G A 0.1082 21 173 0.9484 9.4806459437220614E-01
3R_1244359_SNP G C 0.09184 18 178 0.8375 8.3676630522796169E-01
3R_1244418_SNP A C 0.09424 18 173 0.4683 4.7153061593198775E-01
3R_1244419_SNP T C 0.09326 18 175 0.4875 4.8837803576191241E-01
3R_1244513_SNP T C 0.3923 71 110 0.2337 2.2977957272236260E-01
3R_1244832_DEL T TCAAATGAGTTTGT 0.3742 61 102 0.2957 3.0715666797118579E-01
3R_1245101_SNP T A 0.06154 12 183 0.5669 5.6692009494588014E-01
3R_1245234_SNP A C 0.2722 49 131 0.4883 4.8070274677895963E-01
3R_1245354_SNP A G 0.07853 15 176 0.8969 8.9517185441711267E-01
3R_1245674_SNP T C 0.08421 16 174 0.5339 5.3385318622045408E-01
3R_1245721_SNP C T 0.09231 18 177 0.833 8.3111522531062410E-01
3R_1245778_SNP C A 0.09677 18 168 0.3311 3.2841338976098344E-01
3R_1245899_SNP T A 0.09137 18 179 0.7846 7.8273606682815511E-01
3R_1245944_INS C CAC 0.1037 17 147 0.6505 6.3992852576394288E-01
3R_1246448_SNP A G 0.1848 34 150 0.8993 8.9792953021303568E-01
3R_1246458_SNP A G 0.08718 17 178 0.9379 9.3768867032003844E-01
3R_1246500_SNP A C 0.2849 53 133 0.8004 8.0038267922555661E-01
3R_1246554_SNP A G 0.375 69 115 0.5176 5.1913775684536279E-01
3R_1246764_SNP A T 0.1064 20 168 0.9075 9.0620179580002125E-01
3R_1246825_SNP G T 0.1414 27 164 0.6081 6.0460210612874543E-01
3R_1246852_SNP G C 0.1277 24 164 0.5816 5.7593667633880097E-01
3R_1246991_SNP T C 0.1497 28 159 0.5897 5.8831016002075986E-01
3R_1247103_SNP T C 0.1453 26 153 0.7124 7.1167506339309261E-01
3R_1247121_SNP T C 0.1136 20 156 0.5062 5.0137295580140351E-01
3R_1247536_SNP T G 0.1505 28 158 0.3933 3.9612829391744153E-01
3R_1247544_SNP C T 0.1173 23 173 0.8593 8.5856678155717814E-01
3R_1247662_SNP C T 0.1168 23 174 0.9196 9.1925598942676134E-01
3R_1248030_SNP T A 0.05128 10 185 0.5311 5.2487627709889684E-01
3R_1248182_SNP G A 0.1077 21 174 0.9344 9.3397678411608842E-01
3R_1248217_SNP G A 0.3523 62 114 0.6442 6.3853489367086902E-01
3R_1248238_SNP A T 0.1064 20 168 0.4136 4.1655708309675088E-01
3R_1248247_SNP A G 0.2158 41 149 0.1372 1.3030250706492896E-01
3R_1248359_MNP AAA TCC 0.09137 18 179 0.8466 8.4617169698222194E-01
3R_1248363_DEL T TG 0.08205 16 179 0.7911 7.9046271801590495E-01
3R_1248367_SNP A C 0.07692 15 180 0.867 8.6656548190525617E-01
3R_1248369_MNP TAA CCG 0.08205 16 179 0.7911 7.9046271801590495E-01
3R_1248374_SNP T C 0.08163 16 180 0.7792 7.7890752843448330E-01
3R_1248376_INS AATAA GGG 0.08673 17 179 0.9285 9.2831786326498267E-01
3R_1248380_MNP AAAATAA CCCTGGC 0.08673 17 179 0.9285 9.2831786326498267E-01
3R_1248391_INS AA A 0.08163 16 180 0.8284 8.2797790392968251E-01
3R_1248423_SNP G A 0.3149 57 124 0.7856 7.7941549585211745E-01
3R_1248465_SNP G T 0.08629 17 180 0.8761 8.7576893057342953E-01
3R_1248477_SNP G C 0.4407 78 99 0.8715 8.7002946394391045E-01
3R_1248510_SNP G T 0.1217 23 166 0.6731 6.7321199901503659E-01
3R_1248527_SNP T A 0.06283 12 179 0.708 7.0570172889210792E-01
3R_1248577_SNP T G 0.09827 17 156 0.8258 8.1797239554624690E-01
3R_1248682_SNP G T 0.06471 11 159 0.6275 6.1491768989807816E-01
3R_1248687_SNP C G 0.0578 10 163 0.5053 4.8554916556487160E-01
3R_1248844_SNP C T 0.1368 26 164 0.02821 2.8676890989946999E-02
3R_1248941_SNP A G 0.1319 24 158 0.06571 6.0464442377463602E-02
3R_1248995_SNP C A 0.2291 41 138 0.2077 2.0236103393948190E-01
3R_1249193_DEL C CTTTTGCCAC 0.05376 10 176 0.8647 8.6142258039758901E-01
3R_1249207_SNP T C 0.08377 16 175 0.9264 9.2582277709239214E-01
3R_1249242_SNP G A 0.4432 82 103 0.3484 3.4597248006233061E-01
3R_1249354_SNP A C 0.2849 51 128 0.1634 1.6959080637058943E-01
3R_1249382_SNP T C 0.4278 77 103 0.2533 2.4929113225019028E-01
3R_1249552_SNP T G 0.3065 57 129 0.6483 6.4305646200339539E-01
3R_1250179_SNP T G 0.1946 36 149 0.7061 7.0426844407615263E-01
3R_1250247_SNP A C 0.45 81 99 0.8424 8.4032236045358333E-01
3R_1250338_SNP A G 0.388 71 112 0.5428 5.3659315133528518E-01
3R_1250460_SNP T C 0.1667 31 155 0.4546 4.4571611988061755E-01
3R_1251015_SNP A G 0.09231 18 177 0.8354 8.3422541486193813E-01
3R_1251346_SNP G A 0.07732 15 179 0.2592 2.5202097331430640E-01
3R_1251437_SNP T C 0.05556 11 187 0.6139 6.1020697025935300E-01
3R_1251616_SNP A G 0.4809 88 95 0.3817 3.7387657786394968E-01
3R_1251661_SNP T C 0.08205 16 179 0.7166 7.1297150764540285E-01
3R_1251806_SNP A C 0.4378 81 104 0.1143 1.0722990320975301E-01
3R_1251817_SNP T C 0.4595 85 100 0.1877 1.7887531436095472E-01
3R_1251825_SNP T G 0.4595 85 100 0.1346 1.2652447399134426E-01
3R_1252207_SNP A G 0.05181 10 183 0.5088 5.0376522586291839E-01
3R_1252351_SNP A G 0.3876 69 109 0.8339 8.3315272725633294E-01
3R_1252405_SNP C T 0.3778 68 112 0.7327 7.2904597202758226E-01
3R_1252480_SNP C A 0.3667 66 114 0.7946 7.9196759588656451E-01
3R_1252838_SNP G A 0.1277 24 164 0.6824 6.8269560956334685E-01
3R_1252849_SNP G T 0.36 63 112 0.3612 3.5515574558183183E-01
3R_1252921_SNP T C 0.05076 10 187 0.4738 4.6860244679215080E-01
3R_1252942_SNP G T 0.2389 43 137 0.3254 3.2112238036263296E-01
3R_1253058_DEL AGT G 0.2343 41 134 0.496 4.8322353103399751E-01
3R_1253062_SNP G A 0.2162 40 145 0.33 3.2038658160925837E-01
3R_1253064_SNP A G 0.2216 41 144 0.3769 3.7053476308214617E-01
3R_1253124_SNP A G 0.1693 32 157 0.4524 4.4844735977613315E-01
3R_1253189_SNP T C 0.05076 10 187 0.4738 4.6860244679215080E-01
3R_1253338_SNP C A 0.1622 30 155 0.3972 3.8734853742602671E-01
3R_1253421_SNP C T 0.08247 16 178 0.9378 9.3728665043879045E-01
3R_1253468_SNP C T 0.1968 37 151 0.548 5.4888574902809917E-01
3R_1253843_SNP T A 0.1383 26 162 0.7853 7.8477626783433907E-01
3R_1254183_SNP C T 0.232 42 139 0.4634 4.5757267345794228E-01
3R_1254212_SNP G A 0.3743 67 112 0.4301 4.2672796210488850E-01
3R_1254508_SNP A T 0.3352 61 121 0.2651 2.5968829988283049E-01
3R_1254765_SNP G C 0.1316 25 165 0.7819 7.7897815837024920E-01
3R_1254938_SNP A T 0.08947 17 173 0.7786 7.7439650682920769E-01
3R_1255125_SNP C A 0.4425 77 97 0.268 2.5552005004310530E-01
3R_1255446_SNP C A 0.08377 16 175 0.7003 7.0141410181357600E-01
3R_1255523_SNP T C 0.2333 42 138 0.6469 6.4550421980943296E-01
3R_1255596_SNP T A 0.2376 43 138 0.3893 3.8454353091517168E-01
3R_1255720_SNP T A 0.1967 36 147 0.9604 9.6000805872234651E-01
3R_1255775_SNP G A 0.224 41 142 0.9505 9.5072278573856184E-01
3R_1255928_SNP T G 0.221 40 141 0.8982 8.9674985507439930E-01
3R_1255968_SNP G A 0.07812 15 177 0.4264 4.1874729438786984E-01
3R_1255973_SNP G A 0.07812 15 177 0.4264 4.1874729438786984E-01
3R_1256014_SNP T C 0.2131 39 144 0.5732 5.6091780488489440E-01
3R_1256048_SNP A T 0.2688 50 136 0.3625 3.5763653242350024E-01
3R_1256310_SNP A G 0.05291 10 179 0.1683 1.6036617566633959E-01
3R_1256502_SNP T A 0.09948 19 172 0.1743 1.6772900999403828E-01
3R_1256602_SNP A G 0.09326 18 175 0.5366 5.3181905685103903E-01
3R_1256743_SNP C G 0.05102 10 186 0.4782 4.7193815848177256E-01
3R_1256840_SNP T G 0.08901 17 174 0.9851 9.8495877233976392E-01
3R_1257014_SNP C G 0.2169 41 148 0.9451 9.4542380909019041E-01
3R_1257196_SNP A T 0.08901 17 174 0.7359 7.3190114308847498E-01
3R_1257647_SNP C A 0.05076 10 187 0.4738 4.6860244679215080E-01
3R_1258339_SNP C A 0.05263 10 180 0.323 3.1921175382609490E-01
3R_1258477_SNP C T 0.09794 19 175 0.9284 9.2803250758889644E-01
3R_1258661_SNP T A 0.2053 39 151 0.7905 7.9032421169366707E-01
3R_1258689_SNP A G 0.09794 19 175 0.8674 8.6667747391069128E-01
3R_1258802_SNP T A 0.1282 25 170 0.9764 9.7621460008162442E-01
3R_1259719_SNP C G 0.163 30 154 0.5699 5.6386594928623057E-01
3R_1259734_SNP C T 0.1882 35 151 0.6073 6.0508515942610919E-01
3R_1259823_SNP A G 0.09278 18 176 0.4808 4.7956644574089913E-01
3R_1260224_SNP G C 0.07732 15 179 0.8126 8.1030688507591409E-01
3R_1260451_DEL G GG 0.1471 25 145 0.3005 3.2469688583681988E-01
3R_1260477_SNP C A 0.08763 17 177 0.9404 9.3988426047142959E-01
3R_1260582_SNP A C 0.2978 53 125 0.3342 3.2788240911979616E-01
3R_1260663_SNP C G 0.09278 18 176 0.8396 8.3809382060586068E-01
3R_1260857_SNP T A 0.2247 40 138 0.2227 2.3261215037962579E-01
3R_1260930_SNP C T 0.3034 54 124 0.1396 1.3006574297107787E-01
3R_1261213_SNP T G 0.3239 57 119 0.3264 3.1651766972367479E-01
3R_1261315_SNP C T 0.2473 45 137 0.8496 8.4628928520315716E-01
3R_1261498_SNP C T 0.341 59 114 0.4293 4.2874634992644178E-01
3R_1261604_SNP G T 0.3314 58 117 0.4211 4.1717561699194994E-01
3R_1261944_SNP C A 0.2191 39 139 0.1914 1.9000293293923021E-01
3R_1261970_DEL GGG G 0.4884 84 88 0.7489 7.8151312344998491E-01
3R_1262150_SNP T G 0.478 87 95 0.814 8.3858829473226770E-01
3R_1262668_SNP A C 0.3011 53 123 0.783 7.7750780387646612E-01
3R_1262701_SNP A G 0.05208 10 182 0.2801 2.7750853733092118E-01
3R_1262718_SNP A T 0.477 83 91 0.7063 7.0072574554634981E-01
3R_1262723_SNP T G 0.1522 28 156 0.8919 8.9095382301339865E-01
3R_1262812_SNP A C 0.1713 31 150 0.3332 3.2792567249060589E-01
3R_1262840_SNP C T 0.3425 62 119 0.2351 2.2508189909977450E-01
3R_1262996_SNP A G 0.1158 22 168 0.7255 7.1903760662755711E-01
3R_1263416_SNP G A 0.1551 29 158 0.1963 1.9106316281845614E-01
3R_1263517_SNP G C 0.06599 13 184 0.2176 2.1213961258782055E-01
3R_1263564_SNP A G 0.07576 15 183 0.8208 8.1962221468350460E-01
3R_1263790_SNP A G 0.1056 19 161 0.9658 9.6485852206127132E-01
3R_1263886_INS CC C 0.09896 19 173 0.9512 9.5047620611044858E-01
3R_1263935_SNP C T 0.2169 41 148 0.5734 5.7468231256070024E-01
3R_1263965_SNP C A 0.06316 12 178 0.3675 3.6377236974735339E-01
3R_1264119_SNP C T 0.0914 17 169 0.733 7.2756634851686441E-01
3R_1264365_SNP T A 0.191 34 144 0.5681 5.6249379191716820E-01
3R_1264414_SNP G T 0.4576 81 96 0.3221 3.1900928784349369E-01
3R_1264485_SNP C G 0.08808 17 176 0.3524 3.4485287073287330E-01
3R_1264636_SNP G A 0.05085 9 168 0.4553 4.5298881134212110E-01
3R_1264677_SNP G A 0.07292 14 178 0.4866 4.7693026642933123E-01
3R_1264680_SNP A T 0.0733 14 177 0.4821 4.7154982706893900E-01
3R_1264720_SNP A G 0.1818 32 144 0.3455 3.2533084742824936E-01
3R_1264742_SNP C T 0.06989 13 173 0.3819 3.6851080041936835E-01
3R_1264747_SNP A G 0.09189 17 168 0.6871 6.7833037949616171E-01
3R_1264793_SNP A T 0.05155 10 184 0.4861 4.7841508996098636E-01
3R_1264892_SNP G A 0.1686 29 143 0.3035 2.8676045846365961E-01
3R_1264998_SNP A G 0.4675 79 90 0.1275 1.2012473397561441E-01
3R_1265010_SNP C T 0.05236 10 181 0.1206 1.1663650774529810E-01
3R_1265143_SNP G T 0.5 84 84 0.08703 7.7922341346378765E-02
3R_1265241_SNP A G 0.09524 18 171 0.7842 7.8021470695864426E-01
3R_1265549_SNP T C 0.09278 18 176 0.7657 7.6346891911215431E-01
3R_1265585_SNP G T 0.1749 32 151 0.1435 1.4050297849142901E-01
3R_1265722_DEL G GTTGGGCG 0.08763 17 177 0.6304 6.2738787619180103E-01
3R_1265786_SNP A G 0.0829 16 177 0.9611 9.6103712399716501E-01
3R_1265827_SNP T C 0.07447 14 174 0.8099 8.0715525383110776E-01
3R_1265911_SNP T A 0.08854 17 175 0.8976 8.9713613963156058E-01
3R_1266128_SNP C A 0.07853 15 176 0.5351 5.2882194993370590E-01
3R_1266190_SNP T C 0.125 24 168 0.4063 4.0872076981198668E-01
3R_1266202_DEL T TATCAATAAA 0.05556 11 187 0.3863 3.8143196660343071E-01
3R_1266659_SNP T G 0.05556 11 187 0.9312 9.3053240223170031E-01
3R_1266997_SNP A G 0.1354 26 166 0.7736 7.7149838652438607E-01
3R_1267114_INS C CAC 0.3584 62 111 0.3322 3.2039447322682146E-01
3R_1267193_SNP G A 0.1383 26 162 0.468 4.5972848709286895E-01
3R_1267209_DEL AGGGA TCCCTTACTTT 0.09278 18 176 0.7703 7.6833281364672568E-01
3R_1267223_SNP G T 0.09278 18 176 0.7703 7.6833281364672568E-01
3R_1267308_SNP A G 0.05181 10 183 0.8933 8.9258291345536855E-01
3R_1267355_SNP A G 0.07895 15 175 0.643 6.3845930651192218E-01
3R_1267361_SNP G C 0.4743 83 92 0.6928 7.2477500047457188E-01
3R_1267551_SNP C T 0.06383 12 176 0.1718 2.2334213546035664E-01
3R_1267626_INS CATACATTTAAGCGCTTACAATTTTAATAAGCTAAAAATG C 0.4091 72 104 0.4718 4.6756994450862444E-01
3R_1267629_INS CATGAAAAATGTGTGGCTGTTTTTGTGAGTTTTGCCGGCCAAAGGAC C 0.4335 75 98 0.6086 6.0231297215348290E-01
3R_1267668_DEL C CTCGGCA 0.1667 31 155 0.3318 3.8533618568822148E-01
3R_1267677_DEL G GAAAGCATAAAAGC 0.1492 27 154 0.5564 5.9800919618706183E-01
3R_1267697_SNP T A 0.173 32 153 0.3561 4.0923799542098005E-01
3R_1268054_SNP T A 0.324 58 121 0.2043 2.0276952110470536E-01
3R_1268095_SNP A G 0.05128 10 185 0.4924 4.8673109921181845E-01
3R_1268173_INS TATAT T 0.08901 17 174 0.7833 7.7964688229745671E-01
3R_1268345_SNP A G 0.09326 18 175 0.9747 9.7441750434865715E-01
3R_1268360_SNP G C 0.2611 47 133 0.3685 3.6822531028816197E-01
3R_1268415_SNP T G 0.08718 17 178 0.8301 8.2883911428337875E-01
3R_1268532_SNP A T 0.1518 29 162 0.5536 5.5931211152759652E-01
3R_1268754_INS CC C 0.2174 40 144 0.77 7.6860622740604989E-01
3R_1268766_DEL A AA 0.2155 39 142 0.8793 8.7611436454107328E-01
3R_1268770_SNP G A 0.07216 14 180 0.9908 9.9067217843076771E-01
3R_1268910_SNP T C 0.08649 16 169 0.4762 4.6657364646368416E-01
3R_1269019_SNP C A 0.1358 22 140 0.6161 5.9804527494190629E-01
3R_1269032_SNP T G 0.1404 24 147 0.5069 4.9341558380293493E-01
3R_1269082_SNP T A 0.1071 18 150 0.3488 3.2769066918994472E-01
3R_1269234_SNP A G 0.05263 9 162 0.8554 8.5283020939071474E-01
3R_1269325_SNP G T 0.4593 79 93 0.6526 6.4602492358309171E-01
3R_1269346_SNP T C 0.1694 31 152 0.9443 9.4275877557363552E-01
3R_1269382_SNP G C 0.08377 16 175 0.8371 8.3666181561140063E-01
3R_1269414_SNP A T 0.07368 14 176 0.4365 4.3019891454636383E-01
3R_1269536_SNP A G 0.1263 24 166 0.8149 8.1296242987659495E-01
3R_1269599_SNP C T 0.05128 10 185 0.8614 8.6051740493815432E-01
3R_1269602_SNP A T 0.05128 10 185 0.8614 8.6051740493815432E-01
3R_1269769_SNP A C 0.1421 27 163 0.9435 9.4290506123689932E-01
3R_1269946_SNP C T 0.1323 25 164 0.4021 3.9348909482326355E-01
3R_1269965_SNP A T 0.1277 24 164 0.5461 5.3956774826316023E-01
3R_1270114_SNP A G 0.1946 36 149 0.3714 3.7237453000864540E-01
3R_1270265_SNP A G 0.09948 19 172 0.5785 5.7765539270729249E-01
3R_1270504_SNP G C 0.1622 30 155 0.4161 4.5950470232109064E-01
3R_1270524_SNP A G 0.07853 15 176 0.4569 4.6079227352793117E-01
3R_1270571_SNP A C 0.05348 10 177 0.2686 2.5772691682446214E-01
3R_1270610_SNP A G 0.09326 18 175 0.9815 9.8104808715993119E-01
3R_1270664_SNP A C 0.2935 54 130 0.27 2.5922155004642855E-01
3R_1270986_SNP A G 0.06283 12 179 0.3814 3.7349816232599498E-01
3R_1271213_SNP T A 0.4778 86 94 0.3925 3.8075433601092756E-01
3R_1271336_SNP A T 0.3722 67 113 0.2678 2.5106432977691462E-01
3R_1271343_SNP C T 0.09677 18 168 0.1892 1.8373694065285573E-01
3R_1271438_SNP A C 0.1198 23 169 0.8057 8.0343003451479622E-01
3R_1271718_SNP C G 0.08763 17 177 0.312 3.0630216338428995E-01
3R_1278148_SNP A G 0.4611 83 97 0.8322 8.2984835043448035E-01
3R_1278168_SNP A G 0.4641 84 97 0.916 9.1511400650920227E-01
3R_1278345_SNP A G 0.09231 18 177 0.7578 7.5604828261745827E-01
3R_1278550_SNP A G 0.235 43 140 0.3892 3.7538519861206010E-01
3R_1279032_SNP A C 0.08377 16 175 0.2643 2.5767560665318301E-01
3R_1279077_SNP A C 0.06122 12 184 0.6797 6.7995298278743443E-01
3R_1279082_INS ACTTTAC G 0.0567 11 183 0.6326 6.3118213405031598E-01
3R_1279272_SNP T A 0.09794 19 175 0.5445 5.3819170181656895E-01
3R_1279287_SNP T A 0.06915 13 175 0.5925 5.8547814948239330E-01
3R_1279533_SNP C T 0.07254 14 179 0.2496 2.4372745806233376E-01
3R_1279566_SNP C A 0.1755 33 155 0.6195 6.1948892453836457E-01
3R_1279608_SNP A C 0.08163 16 180 0.4832 4.7731104163893756E-01
3R_1279622_SNP T C 0.1693 32 157 0.511 5.1179434497930365E-01
3R_1279686_SNP T A 0.164 31 158 0.6599 6.5570712985053303E-01
3R_1279701_SNP A G 0.1066 21 176 0.9467 9.4624587509924873E-01
3R_1279752_SNP G C 0.08718 17 178 0.6629 6.6031535550937503E-01
3R_1280267_SNP C G 0.1622 30 155 0.6679 6.6162564108387079E-01
3R_1280285_DEL A AA 0.2898 51 125 0.6064 5.9447052407702339E-01
3R_1280708_SNP G A 0.1526 29 161 0.5826 5.7669213514836759E-01
3R_1280716_SNP T C 0.2951 54 129 0.6816 6.7631802408905028E-01
3R_1280872_SNP A C 0.2766 52 136 0.8619 8.5971111202432415E-01
3R_1280959_SNP T A 0.2556 46 134 0.8861 8.9861346558325828E-01
3R_1281489_SNP T C 0.1179 23 172 0.9482 9.4777624088157231E-01
3R_1281657_SNP C A 0.1047 20 171 0.8428 8.4214818059889873E-01
3R_1281691_SNP C G 0.2609 48 136 0.1857 1.8368527873228846E-01
3R_1281765_SNP A G 0.06771 13 179 0.5378 5.3096033331436709E-01
3R_1281822_INS TTGTAT T 0.05978 11 173 0.2203 2.0820213874969584E-01
3R_1281826_SNP T C 0.1534 27 149 0.5342 5.1873741727471212E-01
3R_1281828_DEL A TG 0.07979 15 173 0.6833 6.7700964315543066E-01
3R_1281865_SNP A G 0.4157 74 104 0.946 9.4484080822458105E-01
3R_1281870_SNP A G 0.1376 26 163 0.5687 5.6147445399011409E-01
3R_1282163_INS TAATATATAAGAAAATATAT G 0.09278 18 176 0.445 4.4087668068738295E-01
3R_1282449_SNP C A 0.3098 57 127 0.3346 3.2974034396041174E-01
3R_1282648_SNP C T 0.2473 45 137 0.3491 3.3480552048425305E-01
3R_1283182_SNP T C 0.1053 20 170 0.968 9.6778238499957003E-01
3R_1283377_INS ATGATAATTA A 0.08673 17 179 0.3908 3.8685717663504604E-01
3R_1283380_INS ATG A 0.08205 16 179 0.3234 3.1835030007546761E-01
3R_1283611_SNP T C 0.4944 88 90 0.941 9.4030085251874440E-01
3R_1283774_SNP A G 0.07292 14 178 0.209 2.0860316066879392E-01
3R_1283784_SNP A T 0.07692 15 180 0.7125 7.0962867833456555E-01
3R_1283799_SNP C A 0.08377 16 175 0.9724 9.7190650293183412E-01
3R_1284178_INS A AA 0.1943 34 141 0.4459 4.3413031355058029E-01
3R_1284198_INS TT T 0.06349 12 177 0.42 4.1140230811169065E-01
3R_1284222_SNP T C 0.2108 39 146 0.7896 7.8475459485652421E-01
3R_1284269_SNP A G 0.2074 39 149 0.7778 7.7290293882645000E-01
3R_1284289_SNP T G 0.1117 21 167 0.05199 4.7256719473644557E-02
3R_1284423_DEL C CA 0.08108 15 170 0.6316 6.2820391496982486E-01
3R_1284441_SNP T G 0.0625 12 180 0.2114 2.0472501599250426E-01
3R_1284463_SNP A C 0.06316 12 178 0.1959 1.9522601688065266E-01
3R_1284481_SNP A T 0.0625 12 180 0.1868 1.8724071398989761E-01
3R_1284499_SNP A G 0.06736 13 180 0.2794 2.8054314497124744E-01
3R_1284521_SNP C T 0.25 46 138 0.3294 3.2843688954449701E-01
3R_1284523_SNP C T 0.2446 45 139 0.3508 3.4931761192509969E-01
3R_1284830_SNP C T 0.09137 18 179 0.8739 8.7277095725225917E-01
3R_1285579_SNP T G 0.07216 14 180 0.5457 5.3816356841425683E-01
3R_1285979_SNP G C 0.05155 10 184 0.4897 4.8273065663251358E-01
3R_1286558_SNP G A 0.08333 16 176 0.7135 7.1008662314248938E-01
3R_1286578_SNP A G 0.2995 56 131 0.9585 9.5836584507540801E-01
3R_1286590_SNP A G 0.2086 39 148 0.6327 6.2674522582217129E-01
3R_1286593_SNP T G 0.0733 14 177 0.7175 7.1623787487818180E-01
3R_1287165_SNP G A 0.08122 16 181 0.4533 4.4832464623227331E-01
3R_1287648_SNP A G 0.0567 11 183 0.2931 2.8643979389783958E-01
3R_1287673_SNP G A 0.09744 19 176 0.8761 8.7605878075657539E-01
3R_1287839_SNP A G 0.1066 21 176 0.837 8.3630061895684837E-01
3R_1287994_SNP A G 0.08854 17 175 0.9171 9.1617182997851088E-01
3R_1288510_SNP A G 0.0829 16 177 0.7825 7.8038939328997914E-01
3R_1288580_SNP T C 0.09231 18 177 0.7578 7.5604828261745827E-01
3R_1288636_SNP A G 0.05612 11 185 0.3962 3.8956950448360039E-01
3R_1288766_SNP T C 0.09326 18 175 0.1885 1.8151335829436022E-01
3R_1288861_INS ATTATAGCATTA A 0.1031 20 174 0.2459 2.3966363601297114E-01
3R_1288864_DEL T TAGATTCAAGTAATGATTTGAT 0.09326 18 175 0.2037 1.9640045930517347E-01
3R_1288929_SNP C A 0.1211 23 167 0.6173 6.0943486698995430E-01
3R_1289129_SNP G T 0.1081 20 165 0.6332 6.2905065141452354E-01
3R_1289147_SNP G A 0.09278 18 176 0.6326 6.2934403025063101E-01
3R_1289252_SNP G A 0.1989 37 149 0.7165 7.1129425451207440E-01
3R_1289292_SNP T C 0.1319 24 158 0.3151 3.0579871344694720E-01
3R_1289300_SNP G A 0.452 80 97 0.9769 9.7655907251078111E-01
3R_1289635_SNP C T 0.08718 17 178 0.8335 8.3208136125827514E-01
3R_1289784_DEL C CT 0.102 20 176 0.8288 8.2772824629663411E-01
3R_1289892_SNP C T 0.07653 15 181 0.3817 3.7546277830826291E-01
3R_1290233_SNP C T 0.2011 38 151 0.914 9.1345875045006319E-01
3R_1290843_DEL A AACA 0.08854 17 175 0.9 8.9859312991418061E-01
3R_1290866_DEL T TTT 0.07527 14 172 0.8483 8.4469791295900531E-01
3R_1290972_SNP T C 0.05102 10 186 0.4814 4.7557149989987524E-01
3R_1291082_SNP A G 0.3681 67 115 0.4267 4.1589978165359209E-01
3R_1291313_SNP G C 0.2791 48 124 0.2557 2.4474810438760153E-01
3R_1291319_SNP A C 0.05051 10 188 0.6742 6.7235131878341448E-01
3R_1291334_SNP T A 0.08163 16 180 0.5522 5.4646695251531074E-01
3R_1291345_SNP C G 0.3889 70 110 0.595 5.9080008986269372E-01
3R_1291463_SNP A G 0.4181 74 103 0.8107 8.0697059060579301E-01
3R_1291502_SNP A G 0.4101 73 105 0.894 8.9184132007079342E-01
3R_1292307_INS CGAGGAAAGC C 0.4072 68 99 0.7737 7.6329556766662376E-01
3R_1292556_INS CC C 0.1081 20 165 0.9257 9.2495596280887915E-01
3R_1292660_SNP A T 0.07179 14 181 0.5066 5.0090384451765635E-01
3R_1292885_SNP C T 0.09278 18 176 0.8186 8.1658202827114978E-01
3R_1292907_SNP G A 0.2086 39 148 0.9318 9.3104770160424388E-01
3R_1293084_SNP A G 0.1135 21 164 0.6558 6.5223581544191456E-01
3R_1293151_SNP T C 0.4329 71 93 0.9722 9.7161045356243014E-01
3R_1293219_SNP A G 0.05495 10 172 0.6263 6.2059730169052907E-01
3R_1293243_SNP A T 0.07104 13 170 0.4419 4.3435070729119618E-01
3R_1293468_SNP G T 0.07732 15 179 0.5026 5.0174275120119549E-01
3R_1293472_SNP G C 0.08673 17 179 0.9445 9.4367230691324888E-01
3R_1293667_SNP C T 0.4943 87 89 0.2942 2.8355192974828969E-01
3R_1293685_SNP T G 0.09184 18 178 0.9277 9.2674705493560106E-01
3R_1293694_SNP A G 0.08763 17 177 0.8394 8.3789271490478290E-01
3R_1293874_SNP A G 0.06186 12 182 0.3582 3.5937632880202741E-01
3R_1293905_SNP G A 0.09278 18 176 0.763 7.6072808207038567E-01
3R_1294342_SNP C T 0.4859 86 91 0.9898 9.8969456060609329E-01
3R_1295399_SNP C T 0.2278 41 139 0.9356 9.3505858080919979E-01
3R_1295688_SNP G A 0.08586 17 181 0.5611 5.5730222911045812E-01
3R_1295787_SNP C A 0.09744 19 176 0.707 7.0499920877095390E-01
3R_1296455_DEL TTGTTTCT T 0.05348 10 177 0.7367 7.3168254966453361E-01
3R_1296481_SNP T A 0.1036 20 173 0.5376 5.3404409517239582E-01
3R_1296539_SNP G A 0.3908 68 106 0.2736 2.6112972340684770E-01
3R_1296734_SNP G T 0.422 73 100 0.2065 1.8911524228880461E-01
3R_1296761_SNP T C 0.05102 10 186 0.4814 4.7557149989987524E-01
3R_1296823_SNP T C 0.07107 14 183 0.743 7.4008427760499651E-01
3R_1297026_SNP T C 0.3859 71 113 0.08165 7.5605049543954014E-02
3R_1297106_SNP G C 0.08854 17 175 0.9147 9.1430322519993945E-01
3R_1297119_SNP C T 0.07254 14 179 0.5098 5.0408945428413099E-01
3R_1297199_SNP C A 0.09845 19 174 0.5733 5.6929162332148520E-01
3R_1297311_SNP T G 0.1923 35 147 0.7944 7.9012631548576473E-01
3R_1297342_SNP A C 0.1141 21 163 0.5269 5.2116365473556114E-01
3R_1297418_DEL A ACAA 0.09896 19 173 0.9326 9.3165666616053155E-01
3R_1297459_SNP G A 0.1094 21 171 0.8711 8.6985715743910630E-01
3R_1297460_SNP T G 0.1128 22 173 0.767 7.6518889194532302E-01
3R_1297512_SNP G C 0.1093 20 163 0.4186 4.1027070632196228E-01
3R_1297514_SNP A G 0.2054 38 147 0.8131 8.1020287975113403E-01
3R_1297920_SNP T C 0.07107 14 183 0.5299 5.2460371024592245E-01
3R_1299615_SNP T G 0.4088 74 107 0.3916 4.4809171004999138E-01
3R_1299777_SNP A G 0.25 46 138 0.7426 7.3961605562916488E-01
3R_1299856_SNP G C 0.08247 16 178 0.7279 7.2442355252884072E-01
3R_1300689_SNP C T 0.3832 64 103 0.743 7.4093163378303228E-01
3R_1300761_SNP A G 0.4686 82 93 0.9823 9.8189165874812434E-01
3R_1300822_SNP A G 0.06633 13 183 0.5053 4.9890380774704768E-01
3R_1301345_SNP T G 0.3941 67 103 0.5408 5.2840919593469293E-01
3R_1301780_SNP G T 0.09091 18 180 0.9023 9.0134990736218579E-01
3R_1301883_SNP T G 0.2486 45 136 0.4591 4.5320276912728996E-01
3R_1301893_SNP A T 0.1693 32 157 0.4847 4.7822402081842974E-01
3R_1302000_SNP C T 0.1117 21 167 0.7082 7.0442056094622874E-01
3R_1302486_SNP T G 0.0973 18 167 0.4753 4.6786938280500168E-01
3R_1302768_SNP A G 0.05102 10 186 0.4814 4.7557149989987524E-01
3R_1303415_SNP A G 0.1152 22 169 0.9496 9.5506316952895265E-01
3R_1303600_SNP A G 0.1186 23 171 0.3885 3.8352837268879403E-01
3R_1303700_SNP A G 0.2139 40 147 0.812 8.3078870430493168E-01
3R_1303752_SNP G T 0.0733 14 177 0.3983 3.9427837481474404E-01
3R_1304251_SNP C A 0.1257 23 160 0.726 7.2299635115515637E-01
3R_1304672_SNP A G 0.06122 12 184 0.9907 9.9066266363985234E-01
3R_1304751_SNP T C 0.08377 16 175 0.6841 6.8206665850641190E-01
3R_1304835_DEL A AA 0.06211 10 151 0.8585 8.5228700329931650E-01
3R_1304911_SNP T G 0.07772 15 178 0.6087 6.0671580010763848E-01
3R_1305040_SNP T C 0.09794 19 175 0.6862 6.8324605391072490E-01
3R_1305638_SNP G C 0.09326 18 175 0.7823 7.8164832912631832E-01
3R_1305649_SNP T C 0.09278 18 176 0.599 5.9819087276451044E-01
3R_1305855_SNP T G 0.05155 10 184 0.4714 4.6388216846960273E-01
3R_1305993_SNP C A 0.1173 19 143 0.6916 6.9258294744801541E-01
3R_1306029_SNP C A 0.1159 19 145 0.5283 5.2442851577116845E-01
3R_1306351_SNP T C 0.2406 45 142 0.4291 4.2227645234416533E-01
3R_1306442_SNP A G 0.1217 23 166 0.698 6.9642373498494314E-01
3R_1306939_SNP A G 0.1198 23 169 0.9872 9.8706959938739691E-01
3R_1308341_SNP C T 0.3094 56 125 0.3436 3.4190458248784517E-01
3R_1308475_SNP A G 0.4033 73 108 0.1319 1.3233480143315146E-01
3R_1308574_SNP G A 0.08247 16 178 0.5413 5.4048223454056199E-01
3R_1309147_SNP T C 0.1141 21 163 0.9846 9.8431230370232214E-01
3R_1309409_SNP C T 0.3022 55 127 0.7142 7.0918243127232095E-01
3R_1309449_SNP T C 0.0625 12 180 0.58 5.7514483852465170E-01
3R_1309940_SNP C A 0.1071 18 150 0.9205 9.1698527847017142E-01
3R_1310115_SNP G C 0.07576 15 183 0.6054 6.0158281373886835E-01
3R_1310233_SNP G A 0.3571 65 117 0.5865 5.8233496358546599E-01
3R_1310236_SNP T C 0.2541 47 138 0.9085 9.0624042567889662E-01
3R_1310253_SNP A G 0.2595 48 137 0.9717 9.7106156323641413E-01
3R_1310388_DEL C TTA 0.2247 40 138 0.7878 7.7937728603098444E-01
3R_1310433_SNP C A 0.2595 48 137 0.9547 9.5386928903279500E-01
3R_1310455_SNP A G 0.25 45 135 0.9457 9.4377155271889401E-01
3R_1310551_SNP A T 0.2431 44 137 0.8442 8.3976976497564026E-01
3R_1310780_DEL C CTTAAGTGGC 0.05851 11 177 0.5174 5.0976347949022305E-01
3R_1310908_SNP A T 0.3842 68 109 0.4526 4.4381587936435107E-01
3R_1310943_SNP T C 0.2418 44 138 0.8104 8.0402267115753878E-01
3R_1310983_SNP C T 0.4167 75 105 0.3235 3.1760980078258672E-01
3R_1311103_SNP G A 0.2249 38 131 0.5549 5.3521235755654439E-01
3R_1311123_SNP T G 0.3333 56 112 0.9035 9.0044006628160123E-01
3R_1311156_SNP T G 0.2644 46 128 0.908 9.0487695538073587E-01
3R_1311618_SNP A C 0.2216 39 137 0.5233 5.1145307893386693E-01
3R_1312149_SNP A C 0.3462 63 119 0.6859 6.8192848688255170E-01
3R_1312182_SNP A G 0.1064 20 168 0.761 7.5608790569345752E-01
3R_1312687_INS ATACAA C 0.05128 10 185 0.4008 3.9380072300418179E-01
3R_1313135_SNP T C 0.1551 29 158 0.8122 8.0759756135150140E-01
3R_1313325_SNP A T 0.0829 16 177 0.4436 4.3589471388925261E-01
3R_1313379_SNP G C 0.05128 10 185 0.8144 8.1235196841344559E-01
3R_1313695_DEL G GCAG 0.05882 11 176 0.8109 8.0731754447505644E-01
3R_1313869_SNP A G 0.2626 47 132 0.8436 8.4402933656543611E-01
3R_1314104_SNP A G 0.1005 19 170 0.7837 7.7916736607270154E-01
3R_1314248_SNP C T 0.2819 53 135 0.6268 6.2508862766817408E-01
3R_1314257_SNP T C 0.09091 17 170 0.6571 6.5733961548847020E-01
3R_1314322_SNP C T 0.3243 60 125 0.9856 9.8532313747446110E-01
3R_1315181_SNP A C 0.2056 37 143 0.3735 3.6757183060246912E-01
3R_1315321_SNP A C 0.2291 41 138 0.9899 9.8963884377119837E-01
3R_1315451_SNP A C 0.2065 38 146 0.9368 9.3548462241538255E-01
3R_1315830_SNP T G 0.2 36 144 0.4179 4.0667945099698355E-01
3R_1316236_SNP T C 0.1146 22 170 0.835 8.3364119251940993E-01
3R_1317223_SNP G A 0.234 44 144 0.9519 9.5120945309197724E-01
3R_1317335_SNP T C 0.05759 11 180 0.3957 3.8709842632399127E-01
3R_1317890_SNP T G 0.06736 13 180 0.2728 2.6633802310925325E-01
3R_1317971_SNP A G 0.1082 21 173 0.9932 9.9314843001993547E-01
3R_1318031_SNP A G 0.373 69 116 0.1278 1.2495949298783060E-01
3R_1318157_SNP T C 0.08377 16 175 0.2306 2.8526692491119787E-01
3R_1318466_SNP A C 0.117 22 166 0.05966 5.8903909217715093E-02
3R_1318777_SNP G A 0.1872 35 152 0.3114 3.0788629344010632E-01
3R_1318876_SNP T G 0.173 32 153 0.9614 9.6126475489939811E-01
3R_1319421_DEL A AG 0.4525 81 98 0.1829 1.7018551086106115E-01
3R_1319424_SNP C G 0.4525 81 98 0.1935 1.8158247464652910E-01
3R_1319454_SNP T G 0.05128 10 185 0.8144 8.1235196841344559E-01
3R_1319583_DEL TTAACGACC T 0.4518 75 91 0.005722 1.9116479119576320E-02
3R_1319698_SNP A C 0.4033 73 108 0.2702 2.6791569256378900E-01
3R_1320008_SNP C T 0.07937 15 174 0.5877 5.8087958943523366E-01
3R_1320581_SNP G A 0.0625 12 180 0.9225 9.2156596134875135E-01
3R_1320602_SNP C A 0.1094 21 171 0.9529 9.5221015701787981E-01
3R_1320856_SNP A G 0.09375 18 174 0.6592 6.5594966109916308E-01
3R_1321144_SNP C G 0.1117 21 167 0.9262 9.2516039108087889E-01
3R_1321175_SNP C G 0.1414 27 164 0.5189 5.1199815777558566E-01
3R_1321253_SNP A C 0.07692 15 180 0.6278 6.2633629822313752E-01
3R_1321379_SNP A G 0.08901 17 174 0.2998 2.9453386749595356E-01
3R_1321440_SNP A G 0.2086 39 148 0.5541 5.4639588231564451E-01
3R_1321900_SNP T G 0.06667 13 182 0.6349 6.3087440758804381E-01
3R_1322062_SNP A C 0.1497 28 159 0.5824 5.7528572621936280E-01
3R_1322253_SNP T A 0.2222 42 147 0.5538 5.4630665284155733E-01
3R_1322382_DEL GG G 0.4607 82 96 0.9029 9.0264773440196122E-01
3R_1322505_SNP A G 0.1263 24 166 0.9131 9.1188031657770596E-01
3R_1322527_SNP T C 0.06667 13 182 0.4306 4.2421727638960627E-01
3R_1322549_SNP C T 0.3389 61 119 0.9274 9.2561487850193658E-01
3R_1322710_SNP G A 0.06878 13 176 0.647 6.4470920835741341E-01
3R_1323237_SNP A G 0.4581 82 97 0.7515 7.4520988896176099E-01
3R_1323280_SNP C G 0.05051 10 188 0.7739 7.7153142422778997E-01
3R_1323514_SNP G T 0.2857 52 130 0.2205 2.1667681795784433E-01
3R_1323599_SNP T A 0.474 82 91 0.2285 2.8212657988666690E-01
3R_1323606_SNP T C 0.1167 21 159 0.7343 7.6050702129074987E-01
3R_1323613_MNP TCA GTC 0.07303 13 165 0.1943 1.7496155652915057E-01
3R_1323955_SNP C T 0.06771 13 179 0.5203 5.1762848843206499E-01
3R_1324070_SNP T C 0.117 22 166 0.5285 5.7635963670411716E-01
3R_1324182_SNP T G 0.07895 15 175 0.2257 2.1880234136643606E-01
3R_1324421_SNP A G 0.07732 15 179 0.6977 6.9849043532899902E-01
3R_1324464_SNP A G 0.1467 27 157 0.7096 7.0820159687226225E-01
3R_1324646_SNP C A 0.1842 35 155 0.9078 9.0691914242397775E-01
3R_1324896_DEL T TT 0.05851 11 177 0.5428 5.8433950218292408E-01
3R_1325029_SNP C A 0.1556 28 152 0.845 8.4022756439305024E-01
3R_1325160_SNP A G 0.3105 59 131 0.2701 2.7063700842403082E-01
3R_1325194_SNP A T 0.07614 15 182 0.6066 6.0189784709034599E-01
3R_1325266_SNP G A 0.1576 29 155 0.4276 4.1797714594309032E-01
3R_1325269_SNP A C 0.2033 37 145 0.5593 5.5023701651142964E-01
3R_1325314_SNP A C 0.07143 14 182 0.7457 7.4240971982661796E-01
3R_1325462_SNP C T 0.1508 27 152 0.6184 6.0899821918653996E-01
3R_1325508_SNP G A 0.2775 48 125 0.9937 9.9354574112857941E-01
3R_1325591_DEL A ATCTGT 0.2558 44 128 0.8459 8.4271677008468648E-01
3R_1325628_SNP T A 0.1452 27 159 0.7993 7.9541203503067881E-01
3R_1325715_SNP G A 0.07732 15 179 0.9142 9.1433317045790041E-01
3R_1325887_SNP A G 0.06154 12 183 0.6717 6.6707070295448345E-01
3R_1326141_SNP T G 0.09424 18 173 0.4092 4.0630719822476657E-01
3R_1326517_SNP A C 0.07772 15 178 0.4395 4.3636192032232990E-01
3R_1326674_SNP G C 0.07179 14 181 0.9389 9.3908202606125135E-01
3R_1326711_SNP T C 0.0829 16 177 0.5245 5.2073641970667039E-01
3R_1326994_INS AAAAATTAAAAAA A 0.1461 26 152 0.1556 1.5088485246299688E-01
3R_1327074_SNP T C 0.08511 16 172 0.7504 7.4628670257926122E-01
3R_1327145_SNP A T 0.08556 16 171 0.7387 7.3435088018496342E-01
3R_1327209_SNP A G 0.07568 14 171 0.7914 7.8713006938180063E-01
3R_1327222_SNP A G 0.06322 11 163 0.6852 6.7477125245514036E-01
3R_1327592_SNP C T 0.06806 13 178 0.9204 9.1897917478032332E-01
3R_1327718_SNP T G 0.09091 17 170 0.206 1.9972143338689008E-01
3R_1327746_SNP G A 0.2472 44 134 0.2391 2.2802819550854092E-01
3R_1327782_SNP T C 0.1459 27 158 0.5768 5.7175889598483354E-01
3R_1328361_DEL C CCGATGATTTCTCCGTGGCGGCTGGGC 0.0765 14 169 0.214 2.0737851142420638E-01
3R_1328577_SNP T C 0.08511 16 172 0.7801 7.7757209087251156E-01
3R_1328779_SNP C A 0.232 42 139 0.774 7.9638281488984342E-01
3R_1328988_SNP G A 0.08743 16 167 0.2571 2.5355163873350950E-01
3R_1329028_SNP C T 0.2663 45 124 0.9876 9.8733663332414934E-01
3R_1329126_SNP T C 0.1404 25 153 0.4661 4.4922661681759901E-01
3R_1329139_SNP A T 0.08523 15 161 0.7151 7.0618386803664590E-01
3R_1329151_SNP C A 0.1453 25 147 0.2213 2.0718372884210257E-01
3R_1329255_DEL T TAT 0.1778 32 148 0.08405 7.5874234376106908E-02
3R_1329259_SNP G C 0.1778 32 148 0.08405 7.5874234376106908E-02
3R_1329262_DEL T TCA 0.1778 32 148 0.08405 7.5874234376106908E-02
3R_1329284_SNP A T 0.1957 36 148 0.3465 3.4015238134928427E-01
3R_1329415_SNP C G 0.09184 18 178 0.6682 6.6491532258551800E-01
3R_1329419_SNP G A 0.08673 17 179 0.5772 5.7316212455600613E-01
3R_1329894_SNP T G 0.1016 19 168 0.5974 5.8938747419851545E-01
3R_1329956_SNP C T 0.07254 14 179 0.8757 8.7635161401517592E-01
3R_1330081_SNP A C 0.1152 22 169 0.7814 7.7814726006592017E-01
3R_1330364_SNP C T 0.1111 21 168 0.7286 7.2432801392983204E-01
3R_1330485_SNP A C 0.1158 22 168 0.7478 7.4479229028995952E-01
3R_1330578_SNP T A 0.06806 13 178 0.3628 3.5828967193164163E-01
3R_1330866_SNP A T 0.08152 15 169 0.5671 5.6095718274477557E-01
3R_1331144_SNP A G 0.07222 13 167 0.4812 4.7170379747368218E-01
3R_1331373_SNP C T 0.06771 13 179 0.7839 7.8110362199739125E-01
3R_1331409_SNP A T 0.06452 12 174 0.7126 7.0486922504218874E-01
3R_1331433_SNP C T 0.06667 13 182 0.9319 9.3114594644500848E-01
3R_1331445_SNP C T 0.06633 13 183 0.9289 9.2830499110469056E-01
3R_1331531_INS ATGCCTTATTCAGAAATACCTTCCACATTTGTGGA A 0.1326 24 157 0.4906 4.8121881064290783E-01
3R_1331597_SNP A T 0.1554 30 163 0.2334 2.2984628721241951E-01
3R_1331749_SNP T A 0.07732 15 179 0.4189 4.1571714212054500E-01
3R_1332011_SNP G T 0.08247 16 178 0.4631 4.5999968457158436E-01
3R_1332083_INS C CCCCAATGGCAATTAAACTAGTC 0.06145 11 168 0.5735 5.7574841862431703E-01
3R_1332117_SNP C G 0.09326 18 175 0.8291 8.2664900040113265E-01
3R_1332429_SNP G C 0.2606 49 139 0.874 8.7341335565449274E-01
3R_1332514_SNP A T 0.1719 33 159 0.3199 3.1730761289246134E-01
3R_1332745_SNP T C 0.0567 11 183 0.3065 3.0805899322674757E-01
3R_1333140_SNP A G 0.09043 17 171 0.6892 6.8572700186384639E-01
3R_1333162_SNP A C 0.0829 16 177 0.4533 4.5071869216355909E-01
3R_1333310_DEL C CCTGCGAAAAAGGGTC 0.08333 16 176 0.1781 1.7535395596091563E-01
3R_1333694_SNP A G 0.07179 14 181 0.8507 8.4989004930948875E-01
3R_1334211_SNP C T 0.2567 48 139 0.2993 3.6759410126337988E-01
3R_1334219_SNP T C 0.2404 44 139 0.2655 3.2954508767251067E-01
3R_1334315_SNP G T 0.1376 26 163 0.2333 2.2628860590855959E-01
3R_1334443_SNP A T 0.09524 18 171 0.09647 1.3870063443894498E-01
3R_1334806_SNP T A 0.1297 24 161 0.4674 4.5344365795246777E-01
3R_1334940_SNP T C 0.2938 52 125 0.3683 4.2243255590325313E-01
3R_1335076_SNP A G 0.1587 30 159 0.9934 9.9349561967837641E-01
3R_1335304_SNP T C 0.1347 26 167 0.511 5.0579504543914910E-01
3R_1335434_SNP G A 0.06989 13 173 0.7068 7.0272894086532589E-01
3R_1335518_SNP A C 0.1027 19 166 0.5645 5.5935849599776266E-01
3R_1335870_SNP A G 0.2857 52 130 0.7264 7.2725382208857181E-01
3R_1336544_SNP A G 0.06736 13 180 0.4751 4.6772098888507174E-01
3R_1336560_SNP G C 0.1333 26 169 0.4764 4.6894584018799623E-01
3R_1336679_INS A GTAACTAATAAACTTAAATAAACAAATTGTAAATCTACGAAATT 0.07514 13 160 0.4481 4.5715734717830181E-01
3R_1336894_SNP A C 0.2143 39 143 0.9519 9.5175843046692421E-01
3R_1336952_SNP C T 0.2928 53 128 0.875 8.7189517998065080E-01
3R_1337066_SNP G T 0.3568 66 119 0.783 7.8232781127007978E-01
3R_1337126_SNP T C 0.08163 16 180 0.4847 4.8052430061928875E-01
3R_1337261_SNP G C 0.4571 80 95 0.912 9.1113164048296069E-01
3R_1337598_SNP T C 0.06915 13 175 0.4581 4.5311181535800449E-01
3R_1337989_SNP A G 0.07732 15 179 0.5806 5.7861186346218441E-01
3R_1338256_SNP C T 0.07732 15 179 0.7663 7.6677511639999940E-01
3R_1339159_SNP T C 0.07772 15 178 0.3171 3.1469426865075067E-01
3R_1339287_SNP A T 0.07853 15 176 0.3725 3.6707929784390392E-01
3R_1339342_SNP T A 0.1217 23 166 0.4876 4.7947431239400362E-01
3R_1339419_INS CG C 0.07853 15 176 0.365 3.5968662326555412E-01
3R_1339450_SNP A G 0.1399 27 166 0.5897 5.8390354199317995E-01
3R_1339787_SNP T A 0.3189 59 126 0.7424 7.3791658894302992E-01
3R_1340113_SNP C G 0.1458 28 164 0.857 8.6006423425342504E-01
3R_1340511_SNP G A 0.1383 26 162 0.5872 5.7815193552003552E-01
3R_1340589_SNP A G 0.08718 17 178 0.3098 3.0773851072224634E-01
3R_1340675_SNP C T 0.1495 29 165 0.6618 6.5627225766584751E-01
3R_1340890_SNP C T 0.09375 18 174 0.8719 8.7115256669013852E-01
3R_1340909_DEL G GGGATGGCATCCCACAGCGACAGAG 0.06383 12 176 0.8338 8.3347367328550481E-01
3R_1341026_INS AA A 0.06111 11 169 0.7635 7.5904660853952177E-01
3R_1341173_SNP T C 0.08854 17 175 0.7283 7.2911485718841562E-01
3R_1341265_SNP T A 0.08947 17 173 0.809 8.0789933442503958E-01
3R_1341320_SNP A G 0.06283 12 179 0.9547 9.5393655096617724E-01
3R_1342041_SNP C T 0.08247 16 178 0.4532 4.5023262341583337E-01
3R_1342419_SNP G T 0.1514 28 157 0.9172 9.1710192892105469E-01
3R_1342547_SNP A G 0.07812 15 177 0.4156 4.1018832836709040E-01
3R_1342746_SNP T C 0.1392 27 167 0.4481 4.4326971740480181E-01
3R_1342867_SNP A G 0.1354 26 166 0.4964 4.9074780045466970E-01
3R_1343090_SNP A G 0.1302 25 167 0.6445 6.4063945680916901E-01
3R_1343176_SNP A C 0.1129 21 165 0.3989 3.8734068808417754E-01
3R_1343177_SNP A T 0.2599 46 131 0.5398 5.2571852925746509E-01
3R_1344020_DEL C ATA 0.2768 49 128 0.7678 7.6472119393485094E-01
3R_1344703_SNP G A 0.1018 17 150 0.7344 7.2128634838780847E-01
3R_1344729_SNP A G 0.1176 22 165 0.481 4.7261148393061825E-01
3R_1345460_SNP G A 0.151 29 163 0.4682 4.5856838792701970E-01
3R_1346015_SNP T C 0.1289 25 169 0.9555 9.5490057745828349E-01
3R_1346294_SNP C T 0.0829 16 177 0.4626 4.6693700977317742E-01
3R_1347071_SNP A G 0.4318 76 100 0.3503 4.0071170813267443E-01
3R_1347078_INS CGATC C 0.2857 50 125 0.4391 4.9263425584589193E-01
3R_1347096_SNP T G 0.3667 66 114 0.114 1.5422571869702562E-01
3R_1347691_SNP T C 0.4057 71 104 0.3387 3.9047819033812781E-01
3R_1347886_DEL T TCT 0.05759 11 180 0.9902 9.9042438771624886E-01
3R_1348090_SNP C A 0.2903 54 132 0.6557 6.5446965389412060E-01
3R_1348137_SNP T C 0.1337 25 162 0.4761 4.6912506094910822E-01
3R_1348141_SNP C A 0.2888 54 133 0.5735 5.7101363951417394E-01
3R_1348475_SNP A C 0.1458 28 164 0.4013 3.9837827274637039E-01
3R_1348683_SNP A G 0.25 45 135 0.1504 1.5106130704201015E-01
3R_1348951_SNP A C 0.06154 12 183 0.9291 9.2790265809336503E-01
3R_1349060_SNP C G 0.3016 57 132 0.8813 8.8139946268347091E-01
3R_1349341_SNP A G 0.129 24 162 0.2708 2.6326340856085440E-01
3R_1349377_SNP G A 0.1323 25 164 0.4878 4.8355581986595408E-01
3R_1349544_DEL G GAGCTAGG 0.07692 15 180 0.4534 4.5170920671212245E-01
3R_1349749_SNP C A 0.06989 13 173 0.6873 6.8478274783028770E-01
3R_1350042_SNP G A 0.2599 46 131 0.8367 8.3458627313604428E-01
3R_1350191_SNP C T 0.08205 16 179 0.4092 4.0689429271848065E-01
3R_1350301_SNP T G 0.07732 15 179 0.3982 3.9719100004777708E-01
3R_1350475_SNP T C 0.1277 24 164 0.6176 6.1292128092698406E-01
3R_1350561_SNP A C 0.1615 31 161 0.7656 7.6179021010340264E-01
3R_1350562_SNP G C 0.1571 30 161 0.8375 8.3457052971661427E-01
3R_1350990_SNP C G 0.05076 10 187 0.9676 9.6722072340426513E-01
3R_1351041_SNP G A 0.1414 27 164 0.6207 6.1333795327450269E-01
3R_1351083_SNP A T 0.3184 57 122 0.7525 7.5078405881152444E-01
3R_1351763_SNP G A 0.1746 33 156 0.8015 7.9867875085217210E-01
3R_1352101_SNP C T 0.1088 21 172 0.971 9.7071518605925100E-01
3R_1352108_DEL C CACATATGTATGC 0.0582 11 178 0.7146 7.2108000727449739E-01
3R_1352568_SNP G T 0.09184 18 178 0.6477 6.4429794442917865E-01
3R_1354904_SNP A T 0.09744 19 176 0.4003 3.9768241654171221E-01
3R_1354914_SNP G T 0.1295 25 168 0.2085 2.0798087594003223E-01
3R_1354946_SNP A G 0.06736 13 180 0.5628 5.6246101457903341E-01
3R_1355481_SNP C G 0.07812 15 177 0.5465 5.4331118339745132E-01
3R_1356223_SNP T A 0.07292 14 178 0.321 3.1743118965309769E-01
3R_1356306_SNP G A 0.2595 48 137 0.892 8.8920875991295489E-01
3R_1356809_SNP G A 0.09794 19 175 0.2125 2.1130266170414891E-01
3R_1357042_SNP C A 0.2819 53 135 0.9334 9.3319196546615779E-01
3R_1357043_SNP C A 0.2819 53 135 0.9334 9.3319196546615779E-01
3R_1357311_SNP C A 0.1872 35 152 0.9415 9.4022464704136399E-01
3R_1357465_SNP A G 0.07216 14 180 0.365 3.6170142632383373E-01
3R_1357608_SNP C T 0.3011 56 130 0.8439 8.4450326050989910E-01
3R_1357663_SNP T G 0.1414 27 164 0.2585 2.5437255688329374E-01
3R_1357664_SNP T C 0.06316 12 178 0.2434 2.3856794991020325E-01
3R_1357971_SNP A G 0.1639 30 153 0.6658 6.6300548710356355E-01
3R_1358060_SNP T C 0.2703 50 135 0.9947 9.9468442995093653E-01
3R_1359136_SNP A C 0.08718 17 178 0.4021 3.9522564051263154E-01
3R_1359330_SNP G A 0.2873 52 129 0.6288 6.2095657885819522E-01
3R_1359341_SNP G T 0.1703 31 151 0.4772 4.6931136049284661E-01
3R_1361129_SNP C A 0.3081 57 128 0.8064 8.0608070636668039E-01
3R_1361432_SNP C T 0.07732 15 179 0.7539 7.5441020756025479E-01
3R_1363257_SNP T C 0.2957 55 131 0.8567 8.5741789401676416E-01
3R_1363281_SNP A G 0.2606 49 139 0.8569 8.5487957630687006E-01
3R_1363441_SNP A C 0.1302 25 167 0.2352 2.3230499676904715E-01
3R_1363842_SNP T G 0.1361 26 165 0.263 2.5887973135517306E-01
3R_1364082_SNP G A 0.2957 55 131 0.951 9.5084294947067405E-01
3R_1364441_SNP C A 0.2567 48 139 0.9303 9.2921792964082472E-01
3R_1364459_SNP C A 0.3027 56 129 0.8411 8.4265191436414166E-01
3R_1365148_SNP A T 0.1056 19 161 0.8322 8.2629318141020691E-01
3R_1365908_SNP A G 0.1036 20 173 0.4206 4.1872426548553754E-01
3R_1367227_SNP A G 0.1406 27 165 0.2553 2.5235982415477598E-01
3R_1367231_SNP T A 0.1361 26 165 0.2868 2.8290093008358319E-01
3R_1367637_SNP A G 0.1458 28 164 0.3556 3.5246110170333089E-01
3R_1367682_SNP A G 0.1036 20 173 0.9433 9.4241721545668300E-01
3R_1368101_SNP G C 0.1036 20 173 0.3389 3.3584119262452350E-01
3R_1370887_SNP C A 0.309 55 123 0.5379 5.3395256582079198E-01
3R_1371029_SNP A G 0.08205 16 179 0.3717 3.7094741148630228E-01
3R_1371526_SNP G A 0.151 29 163 0.3192 3.1622848190025110E-01
3R_1371641_SNP G T 0.1204 23 168 0.4572 4.6026512148093324E-01
3R_1371756_DEL C CC 0.05978 11 173 0.178 1.6734099793952606E-01
3R_1372575_SNP A C 0.2938 52 125 0.6406 6.5208176316290745E-01
3R_1372644_SNP A C 0.2896 53 130 0.9488 9.4854018230464121E-01
3R_1372939_SNP G A 0.2896 53 130 0.9764 9.7629296258129961E-01
3R_1373776_SNP C T 0.08333 15 165 0.3122 2.9985594242751934E-01
3R_1374924_SNP T G 0.07216 14 180 0.4837 4.8067093737114852E-01
3R_1375006_SNP G A 0.05528 11 188 0.9065 9.0569954772477179E-01
3R_1375492_SNP C T 0.3043 56 128 0.8191 8.2037773187356910E-01
3R_1376278_SNP A T 0.1466 28 163 0.4701 4.6956078217599406E-01
3R_1376373_SNP T G 0.07292 14 178 0.8779 8.7741411671759861E-01
3R_1376674_DEL T TTTGGT 0.07812 15 177 0.8802 8.8005037315996115E-01
3R_1377113_SNP T C 0.1774 33 153 0.3199 3.2084466208048190E-01
3R_1377171_SNP T G 0.1518 29 162 0.3055 3.0237486552493853E-01
3R_1377227_SNP G A 0.08247 16 178 0.9772 9.7729458253797630E-01
3R_1377275_SNP T C 0.08763 17 177 0.6636 6.6255271785396275E-01
3R_1377410_SNP A C 0.1287 22 149 0.4691 4.4827960705934655E-01
3R_1377469_SNP T A 0.0829 16 177 0.8434 8.4262352793727602E-01
3R_1377668_SNP C A 0.1892 35 150 0.5633 5.6679505358864712E-01
3R_1379128_SNP T C 0.1429 27 162 0.3403 3.3385991827016914E-01
3R_1379832_SNP T A 0.2712 48 129 0.7022 6.9982013712520197E-01
3R_1380521_SNP G A 0.3017 54 125 0.8971 8.9556778398791648E-01
3R_1380648_SNP A G 0.2973 55 130 0.8972 8.9660191578293968E-01
3R_1380775_SNP C T 0.1466 28 163 0.3479 3.4390605276416619E-01
3R_1380934_SNP T C 0.1027 19 166 0.9587 9.5795691897192259E-01
3R_1381233_SNP G C 0.2957 55 131 0.8379 8.3723943457708216E-01
3R_1381279_SNP C G 0.2957 55 131 0.9961 9.9608672763832218E-01
3R_1381817_SNP C T 0.3065 57 129 0.7036 7.0306537884359555E-01
3R_1382204_SNP T C 0.3611 65 115 0.3121 3.0848133117809262E-01
3R_1382391_SNP A G 0.08718 17 178 0.6829 6.8161351399079995E-01
3R_1382459_SNP T A 0.1466 28 163 0.3291 3.2490382506273285E-01
3R_1382644_SNP A G 0.08718 17 178 0.6829 6.8161351399079995E-01
3R_1382895_SNP C G 0.09948 19 172 0.5105 5.0345755995364172E-01
3R_1383532_SNP T A 0.07027 13 172 0.4385 4.3392882154218093E-01
3R_1383617_SNP T A 0.4343 76 99 0.6852 6.8108177858246710E-01
3R_1383698_DEL T TCTC 0.1333 24 156 0.6117 6.0470030294547650E-01
3R_1384717_SNP A G 0.1344 25 161 0.3459 3.3805356216771576E-01
3R_1385640_SNP C A 0.3408 61 118 0.4007 4.5706934041996206E-01
3R_1387011_SNP C T 0.08377 16 175 0.7559 7.5576186292555070E-01
3R_1387031_SNP A C 0.06771 13 179 0.3584 3.4993738565048449E-01
3R_1387313_SNP T C 0.05102 10 186 0.08049 7.5653119718024464E-02
3R_1387331_SNP A T 0.08854 17 175 0.453 4.4980095172941381E-01
3R_1387627_SNP T C 0.1429 27 162 0.4221 4.1916720362816196E-01
3R_1387728_SNP T G 0.3169 58 125 0.6322 6.3532240119324823E-01
3R_1388829_SNP A G 0.1082 21 173 0.371 3.8332215037918782E-01
3R_1388861_SNP T G 0.1383 26 162 0.4365 4.3052828294641032E-01
3R_1388905_SNP T A 0.1374 25 157 0.6829 6.8419842140532594E-01
3R_1388908_INS GAGGTGCTGG G 0.1693 32 157 0.3529 3.5438529594149681E-01
3R_1388916_SNP G A 0.1702 32 156 0.3846 3.8741196133571165E-01
3R_1389134_SNP C T 0.2796 52 134 0.9973 9.9728529387528375E-01
3R_1389371_SNP A G 0.09845 19 174 0.6593 6.5772839656697046E-01
3R_1390774_SNP A G 0.3333 61 122 0.6365 6.3101284390961720E-01
3R_1391180_SNP G T 0.306 56 127 0.7129 7.1263411365229767E-01
3R_1391285_INS TGTAT T 0.06349 12 177 0.1517 1.4729702018454405E-01
3R_1391362_INS CAACA G 0.09231 18 177 0.7115 7.1029757814727978E-01
3R_1392216_SNP G A 0.2634 49 137 0.7182 7.1223328317268786E-01
3R_1392417_SNP G A 0.2727 51 136 0.5858 5.7759457067139430E-01
3R_1392582_SNP A G 0.08081 16 182 0.5569 5.5247668084215262E-01
3R_1393287_SNP A T 0.1053 20 170 0.8942 8.9189116456295281E-01
3R_1394077_SNP A C 0.1368 26 164 0.2459 2.4313489508116382E-01
3R_1394247_SNP G A 0.1297 24 161 0.5325 5.2576100037612927E-01
3R_1396092_SNP T C 0.1559 29 157 0.3455 3.3882122310728591E-01
3R_1396094_SNP A G 0.1543 29 159 0.3226 3.1821621057620975E-01
3R_1396155_SNP G T 0.1036 20 173 0.6166 6.1553493616553046E-01
3R_1396973_SNP A G 0.05612 11 185 0.8997 8.9868354773004955E-01
3R_1397019_SNP G T 0.1309 25 166 0.6021 6.0422326840563589E-01
3R_1397744_SNP G A 0.08247 16 178 0.467 4.6582233882568536E-01
3R_1398410_SNP T G 0.1429 27 162 0.3514 3.4577789423361494E-01
3R_1398478_DEL A ATTACCACAACTCA 0.1257 23 160 0.3746 3.6250852791348320E-01
3R_1399844_SNP G T 0.1376 26 163 0.9433 9.4259444829417527E-01
3R_1399883_SNP G A 0.09424 18 173 0.1986 1.9503172398757451E-01
3R_1400086_DEL G GGG 0.07447 14 174 0.1048 9.9732238474635415E-02
3R_1400234_SNP G C 0.1755 33 155 0.4021 4.0153669288131599E-01
3R_1400929_SNP A T 0.1667 31 155 0.4579 4.6081102547446817E-01
3R_1401390_SNP T G 0.1036 20 173 0.5883 5.8927988794701180E-01
3R_1401443_SNP T A 0.08718 17 178 0.5655 5.6378958387267186E-01
3R_1401879_SNP A G 0.2186 40 143 0.4078 4.0881886267817169E-01
3R_1402609_SNP T C 0.08947 17 173 0.3883 3.8311397911218081E-01
3R_1402964_SNP T G 0.1128 22 173 0.9023 9.0075713667564428E-01
3R_1403981_SNP A C 0.06486 12 173 0.1526 1.9485109986096327E-01
3R_1404043_SNP T C 0.2235 40 139 0.05209 8.2705135596607721E-02
3R_1404312_DEL A AAA 0.1264 23 159 0.3639 3.5104315061875357E-01
3R_1404564_DEL T TAGGTATTTTTCGCTGAAATCGTTT 0.05263 10 180 0.2735 3.0349270325531841E-01
3R_1404591_SNP A T 0.08854 17 175 0.5122 5.0593083255232196E-01
3R_1405080_SNP G A 0.1632 31 159 0.4339 4.2753418020572709E-01
3R_1405445_SNP T C 0.1514 28 157 0.3347 3.2608573771410410E-01
3R_1405717_SNP T G 0.09091 18 180 0.6576 6.5567814710003414E-01
3R_1405968_SNP T G 0.08947 17 173 0.655 6.5361255223406145E-01
3R_1406370_SNP A T 0.1031 20 174 0.7811 7.7909577454510293E-01
3R_1407685_SNP G T 0.08247 16 178 0.5975 5.9513004212468557E-01
3R_1408316_SNP T G 0.08808 17 176 0.6934 6.9136483220137168E-01
3R_1408807_SNP A G 0.3977 70 106 0.253 2.6819269093627118E-01
3R_1409284_SNP A G 0.1452 27 159 0.5231 5.1566985853769531E-01
3R_1409623_SNP C T 0.127 24 165 0.7474 7.4505534968552500E-01
3R_1409858_SNP G C 0.0733 14 177 0.7438 7.4283064339294125E-01
3R_1410147_DEL T TGCACGTTGGAGTTGCTTG 0.15 27 153 0.632 6.2794750317387205E-01
3R_1411035_SNP C G 0.09694 19 177 0.5928 5.9196896522179276E-01
3R_1411408_SNP A C 0.07812 15 177 0.5903 5.8752848587711737E-01
3R_1411485_SNP T G 0.133 25 163 0.6399 6.3345804167668107E-01
3R_1411554_SNP G A 0.07772 15 178 0.652 6.4959377383767625E-01
3R_1411827_DEL A AGCTGTGGGCGGC 0.1356 24 153 0.334 3.2111214576332536E-01
3R_1412288_SNP A G 0.09045 18 181 0.6801 6.7772551306106021E-01
3R_1412550_SNP T G 0.08247 16 178 0.5814 5.7921146635219545E-01
3R_1414172_SNP T A 0.1031 20 174 0.9047 9.0304601985451227E-01
3R_1414173_SNP A T 0.4511 83 101 0.3496 3.4415770589313588E-01
3R_1414246_SNP C G 0.09845 19 174 0.4076 4.0379698264119990E-01
3R_1414525_SNP T G 0.05155 10 184 0.2006 1.9549675730628924E-01
3R_1415354_DEL G GGCTG 0.1229 22 157 0.4243 4.0952588349299912E-01
3R_1415852_SNP A C 0.1082 21 173 0.4294 4.2618633065644052E-01
3R_1416191_SNP G T 0.1376 26 163 0.3327 3.2905270493842109E-01
3R_1416994_SNP A G 0.3908 68 106 0.5605 5.5315492972809199E-01
3R_1417306_SNP G A 0.07107 14 183 0.7092 7.0731038011505021E-01
3R_1417985_SNP A G 0.2162 40 145 0.8244 8.2386351020590709E-01
3R_1419402_SNP A G 0.1615 31 161 0.2225 2.2232379470649577E-01
3R_1419794_SNP G T 0.1571 30 161 0.3035 3.0035114550852382E-01
3R_1419921_SNP A T 0.1518 29 162 0.3634 3.6000968802777011E-01
3R_1420779_DEL T TAAGT 0.06522 12 172 0.08756 8.1455256357614289E-02
3R_1421003_SNP C T 0.2184 38 136 0.8199 8.1542566301755803E-01
3R_1421004_SNP T A 0.2203 39 138 0.8447 8.4130511642011052E-01
3R_1421156_SNP A C 0.09948 19 172 0.2442 2.4410950892376615E-01
3R_1421297_SNP T G 0.06122 12 184 0.7972 7.9546090566996930E-01
3R_1421880_SNP A G 0.09794 19 175 0.4018 3.9912921287210057E-01
3R_1422644_SNP T G 0.1632 31 159 0.2352 2.3373234343229454E-01
3R_1423700_SNP A T 0.1146 22 170 0.4328 4.2990020625066916E-01
3R_1423822_SNP A G 0.08673 17 179 0.8948 8.9378656268937007E-01
3R_1424442_SNP C T 0.08247 16 178 0.5608 5.5953638412579543E-01
3R_1424542_SNP T C 0.08763 17 177 0.4153 4.1242518973787756E-01
3R_1425344_SNP G C 0.3315 59 119 0.2759 2.7006600250550306E-01
3R_1425527_SNP G A 0.3243 60 125 0.8871 8.8642736928203303E-01
3R_1425546_SNP G A 0.114 22 171 0.4524 4.5114361503423439E-01
3R_1425588_SNP C T 0.05025 10 189 0.5905 5.8785041466111498E-01
3R_1425598_SNP A C 0.05025 10 189 0.5905 5.8785041466111498E-01
3R_1425871_INS GTG G 0.1152 19 146 0.681 6.8285893852874091E-01
3R_1425926_SNP T C 0.2865 53 132 0.9211 9.1945916297613706E-01
3R_1425936_SNP T G 0.1146 22 170 0.3949 3.9141564427966224E-01
3R_1426109_SNP C T 0.1031 20 174 0.5057 5.0353332373491955E-01
3R_1426516_SNP C G 0.2283 42 142 0.2826 2.7317147934435615E-01
3R_1426613_SNP T C 0.09091 17 170 0.7032 6.9840867072755952E-01
3R_1427037_SNP C A 0.1099 21 170 0.5114 5.0834064001806567E-01
3R_1427064_SNP T G 0.1198 23 169 0.4255 4.2265204260199385E-01
3R_1427292_SNP T G 0.2258 42 144 0.2209 2.1569505632877939E-01
3R_1428400_SNP A C 0.1053 20 170 0.3377 3.3762877821166448E-01
3R_1428603_SNP G A 0.1526 29 161 0.2176 2.1516501546235478E-01
3R_1429104_SNP T C 0.2896 53 130 0.3892 3.8022949195178157E-01
3R_1429273_SNP A G 0.3187 58 124 0.2853 2.7162889566702353E-01
3R_1429396_SNP T C 0.09896 19 173 0.4516 4.6134701649149368E-01
3R_1429725_SNP T G 0.1474 28 162 0.3755 3.6811262775860376E-01
3R_1430571_SNP A T 0.2011 37 147 0.2273 2.1958831754251551E-01
3R_1431826_SNP T A 0.1526 29 161 0.2063 2.0367122130882942E-01
3R_1432100_SNP A C 0.08021 15 172 0.6901 6.8505975223970195E-01
3R_1432923_INS TGTAACATGGAGTAAGGCTGAAGGCTGGCAACAACCCGGTTGGCAGCGCTGTTGAGCAGCAACATGATTGTCGGAAATCGAAGTTATCGACAATCAGTCATCGAAGGAACGATCGCAAGGCAGCAGTGGAGTGGAGTGGAAGTCAGCGTTGCAGTCAGTCGAGTTCTCAGCAGCAGTCGTTCGGTCACAAACTAAGAATACTTTATATAATTACCGCATTTAGAATTAAACTAATAATTAAATTAATAATAAACAATAATAATAAACAATCTTACATACAT T 0.1149 20 154 0.6249 6.0861625061023616E-01
3R_1433154_SNP G C 0.2 37 148 0.8333 8.3365382047768855E-01
3R_1433423_SNP T C 0.1604 30 157 0.8605 8.5759923518919057E-01
3R_1434015_DEL C CAC 0.08763 17 177 0.4153 4.1242518973787756E-01
3R_1434028_SNP C T 0.1099 21 170 0.3074 3.0240515057144923E-01
3R_1434316_SNP A G 0.08854 17 175 0.7185 7.1367003328319534E-01
3R_1436337_SNP T C 0.05076 10 187 0.8106 8.0836833434616229E-01
3R_1437999_SNP T A 0.1534 29 160 0.2338 2.3567724673451296E-01
3R_1438549_SNP A C 0.1077 21 174 0.9839 9.8372890990008954E-01
3R_1439126_SNP A G 0.114 22 171 0.3647 3.6221887195197788E-01
3R_1439322_SNP A G 0.08021 15 172 0.9418 9.4068107070225127E-01
3R_1440292_SNP A T 0.09184 18 178 0.3863 3.8516904495276905E-01
3R_1440400_SNP G C 0.1604 30 157 0.7644 7.5972052522762046E-01
3R_1441979_DEL G GC 0.1341 24 155 0.8182 8.1696853833771499E-01
3R_1442138_SNP T A 0.4382 78 100 0.2396 2.3455178025377277E-01
3R_1442296_SNP A G 0.1475 27 156 0.1889 1.8647671128417620E-01
3R_1442782_SNP T G 0.1623 31 160 0.2646 2.6113314378082741E-01
3R_1442918_SNP T C 0.09278 18 176 0.2563 2.5336663988310359E-01
3R_1442931_SNP C T 0.1623 31 160 0.2834 2.8209230929525420E-01
3R_1443582_SNP T C 0.2021 39 154 0.6317 6.2901302348787524E-01
3R_1443622_SNP A G 0.1959 38 156 0.5357 5.3352668247948343E-01
3R_1443656_SNP A T 0.3405 63 122 0.2246 2.1500656726052625E-01
3R_1443688_SNP A C 0.1823 35 157 0.7068 7.0499676786363019E-01
3R_1443727_SNP T G 0.2043 38 148 0.7225 7.2193479734917765E-01
3R_1443943_SNP A G 0.3169 58 125 0.5447 5.4127755974697900E-01
3R_1444164_SNP A G 0.06218 12 181 0.7306 7.3009015171081670E-01
3R_1445039_SNP A T 0.1398 26 160 0.2867 2.8434347867406340E-01
3R_1445416_SNP A T 0.2299 43 144 0.8729 8.7029326998594336E-01
3R_1445424_SNP T C 0.1047 20 171 0.222 2.1804905248433604E-01
3R_1445426_SNP A G 0.06383 12 176 0.488 4.8079079387757839E-01
3R_1445649_SNP A G 0.0582 11 178 0.1517 1.4373572726078176E-01
3R_1445672_SNP C T 0.0582 11 178 0.1482 1.3826499987859520E-01
3R_1446123_SNP A G 0.3933 70 108 0.4597 4.4702202091278853E-01
3R_1446239_SNP A C 0.1538 30 165 0.3694 3.6763137628317377E-01
3R_1446355_DEL G GTAG 0.2961 53 126 0.9467 9.4473872243418489E-01
3R_1446360_INS GCACCGAC G 0.1223 23 165 0.3686 3.5980876434591413E-01
3R_1446393_SNP A C 0.3098 57 127 0.9268 9.2472761765977163E-01
3R_1446398_SNP G A 0.306 56 127 0.8603 8.5655908992826513E-01
3R_1446519_SNP A C 0.3646 66 115 0.354 3.4766215966313252E-01
3R_1446608_SNP G T 0.3556 64 116 0.7138 7.1164360335340682E-01
3R_1446757_SNP A G 0.1451 28 165 0.3208 3.1696599379316370E-01
3R_1446886_SNP C G 0.4033 73 108 0.7529 7.7810152807537181E-01
3R_1447374_SNP C T 0.1075 20 166 0.5949 5.9344768520393198E-01
3R_1447641_SNP C T 0.1421 27 163 0.3837 3.7809534036450931E-01
3R_1447680_SNP C T 0.4469 80 99 0.963 9.6195584821437941E-01
3R_1449140_SNP A C 0.1458 28 164 0.54 5.3669144539941005E-01
3R_1449157_SNP C T 0.1333 24 156 0.8902 8.8855207693900251E-01
3R_1449219_SNP T A 0.07179 14 181 0.4735 4.7186041089046826E-01
3R_1449447_SNP A G 0.2762 50 131 0.4195 4.1078394353333481E-01
3R_1449572_SNP G A 0.1033 19 165 0.8441 8.4104515996558693E-01
3R_1449606_SNP A G 0.1711 32 155 0.3146 3.1410885023241009E-01
3R_1449911_SNP C A 0.08901 17 174 0.2375 2.3415080670151200E-01
3R_1450109_SNP A G 0.09043 17 171 0.8655 8.6323483867109640E-01
3R_1450415_SNP T G 0.0829 16 177 0.2656 2.6460760849710296E-01
3R_1450416_SNP C G 0.07292 14 178 0.2979 2.9528665582991465E-01
3R_1450859_SNP T A 0.4451 81 101 0.821 8.2008301653107396E-01
3R_1451088_SNP G A 0.06701 13 181 0.7779 7.7819540272390419E-01
3R_1451132_SNP T G 0.2698 51 138 0.8643 8.6189516479396355E-01
3R_1451689_SNP C G 0.1789 34 156 0.8408 8.3820057801615255E-01
3R_1451770_INS TAGGACAAG CCTTGTC 0.08854 17 175 0.3875 3.8691144898856633E-01
3R_1451840_SNP T G 0.05263 10 180 0.2167 2.1237750230766794E-01
3R_1451984_SNP A G 0.1602 29 152 0.8155 8.1075613646824729E-01
3R_1452216_SNP T C 0.06915 13 175 0.4599 4.5368745867614291E-01
3R_1452310_SNP G A 0.1278 23 157 0.922 9.2023540063755049E-01
3R_1452439_SNP T G 0.06593 12 170 0.6859 6.8231371432062482E-01
3R_1452571_DEL G GCGCCACAG 0.08511 16 172 0.6571 6.5191457371260686E-01
3R_1452607_SNP C T 0.1027 19 166 0.7241 7.1858820487017816E-01
3R_1452686_SNP T C 0.1081 20 165 0.7104 7.0488347361435955E-01
3R_1452737_SNP A C 0.1044 19 163 0.7777 7.7152444470245285E-01
3R_1452776_SNP G A 0.07853 15 176 0.2729 2.7071300215101612E-01
3R_1452787_DEL A AGTTTAGATAATGGAAAAAACCATGGCATCTCATTATTGTACTTATTGTATATCTCAAATAAAA 0.07812 15 177 0.3034 3.0114334168611523E-01
3R_1453290_SNP T C 0.1632 31 159 0.5259 5.2661691757051066E-01
3R_1453297_SNP A G 0.2193 41 146 0.8531 8.5232915921224184E-01
3R_1453713_SNP G A 0.1141 21 163 0.6739 6.6630631694945353E-01
3R_1454110_SNP A G 0.1341 24 155 0.4584 4.4234468345056488E-01
3R_1454132_SNP T C 0.125 22 154 0.652 6.3870741118235486E-01
3R_1454363_SNP A G 0.2193 41 146 0.142 1.3234150354913721E-01
3R_1454367_SNP G A 0.2099 38 143 0.2113 1.9300372164466795E-01
3R_1454383_SNP C T 0.172 32 154 0.4755 4.7246503793749373E-01
3R_1454476_SNP G T 0.2043 38 148 0.5576 5.5820645874001140E-01
3R_1454499_SNP G A 0.1289 25 169 0.5247 5.1976182033958729E-01
3R_1454528_SNP A G 0.1882 35 151 0.2126 1.9916842002024759E-01
3R_1454591_SNP T G 0.1466 28 163 0.2697 2.6591560591176155E-01
3R_1454921_SNP C G 0.06218 12 181 0.8856 8.8551124014532900E-01
3R_1455187_SNP C A 0.09884 17 155 0.8872 8.8427036284274918E-01
3R_1455685_SNP G A 0.2366 44 142 0.988 9.8783242431623097E-01
3R_1455876_SNP T G 0.09043 17 171 0.8089 8.0586088728637373E-01
3R_1456054_SNP C T 0.1443 28 166 0.3876 3.8506570087323577E-01
3R_1456228_SNP G A 0.4855 84 89 0.8778 8.7490772975141651E-01
3R_1456253_SNP G T 0.4602 81 95 0.7662 7.6099850263254154E-01
3R_1456957_SNP A T 0.1211 23 167 0.717 7.1425767029232590E-01
3R_1457071_SNP G A 0.2011 36 143 0.3445 3.3625081980683957E-01
3R_1457422_SNP C T 0.2088 38 144 0.4988 4.9453278565121883E-01
3R_1457774_DEL T TT 0.1387 24 149 0.5488 5.3646986081005088E-01
3R_1457951_SNP A C 0.1554 30 163 0.3954 3.9193118109243330E-01
3R_1458036_SNP G A 0.3559 63 114 0.9797 9.7903298442278630E-01
3R_1458060_DEL TGT T 0.1105 19 153 0.7623 7.6682371059026044E-01
3R_1458507_SNP A G 0.3056 55 125 0.4475 4.4425525061010229E-01
3R_1458624_SNP T A 0.1436 27 161 0.6501 6.5085138700897960E-01
3R_1458786_SNP A G 0.1579 30 160 0.4018 3.9572400432620902E-01
3R_1459222_SNP G T 0.2802 51 131 0.6284 6.2429394651536874E-01
3R_1459570_SNP T G 0.127 24 165 0.5348 5.2830607815116415E-01
3R_1459620_SNP C G 0.1243 22 155 0.3259 3.1966451252225803E-01
3R_1459638_SNP C A 0.1319 24 158 0.2339 2.2931614407748047E-01
3R_1459717_SNP A G 0.4689 83 94 0.8822 8.8187898353641458E-01
3R_1459974_SNP A G 0.1979 37 150 0.9219 9.2269884547876746E-01
3R_1460338_SNP A C 0.4602 81 95 0.6371 6.3259532125550266E-01
3R_1461106_SNP G A 0.1361 26 165 0.5769 5.7365833250520926E-01
3R_1461399_SNP C A 0.08808 17 176 0.1718 1.7443191808271841E-01
3R_1461574_DEL A ATTGA 0.05747 10 164 0.9693 9.7190559554020772E-01
3R_1461727_SNP T G 0.2626 47 132 0.8243 8.2291389256920477E-01
3R_1461958_SNP G A 0.1354 26 166 0.6693 6.6629222277308531E-01
3R_1462048_SNP G T 0.1316 25 165 0.7384 7.3544865514054569E-01
3R_1462811_SNP T C 0.1277 24 164 0.6567 6.5424344719577854E-01
3R_1462845_SNP T A 0.129 24 162 0.5972 5.8835141112052625E-01
3R_1462879_SNP T A 0.1337 25 162 0.7324 7.2762474656191156E-01
3R_1463236_SNP C T 0.3652 65 113 0.3972 3.9457004570616483E-01
3R_1464659_SNP G C 0.09794 19 175 0.6288 6.2541959434433680E-01
3R_1464751_SNP T G 0.09239 17 167 0.4963 4.8673834574165875E-01
3R_1465268_SNP A T 0.1229 22 157 0.3783 3.7474600718016038E-01
3R_1465343_SNP C T 0.1229 22 157 0.4842 4.7956016624201370E-01
3R_1465398_SNP A T 0.08065 15 171 0.686 6.7963413821272589E-01
3R_1465402_SNP T C 0.116 21 160 0.3988 3.9472304970579808E-01
3R_1465607_SNP T A 0.4078 73 106 0.6223 6.1846472007154385E-01
3R_1465776_SNP C T 0.07179 14 181 0.754 7.5468246479332268E-01
3R_1466914_SNP A G 0.1309 25 166 0.5408 5.3738770155589943E-01
3R_1467122_SNP T C 0.1443 28 166 0.5231 5.2046272625275181E-01
3R_1467430_SNP A G 0.08205 16 179 0.7854 7.8602373186713348E-01
3R_1467561_SNP G T 0.4444 80 100 0.7818 7.7562254833176203E-01
3R_1467759_SNP T A 0.07692 15 180 0.3971 3.9500948260739277E-01
3R_1468114_SNP A G 0.1899 34 145 0.6068 6.0039896051313357E-01
3R_1468706_SNP G A 0.2935 54 130 0.6672 6.6125981062332972E-01
3R_1469145_DEL T TC 0.08205 16 179 0.5846 5.8325913670877561E-01
3R_1469323_SNP T C 0.06701 13 181 0.6668 6.6491022874418526E-01
3R_1469333_SNP A C 0.2031 39 153 0.6067 6.0614702913753593E-01
3R_1469639_SNP C T 0.1955 35 144 0.8169 8.1237946671585692E-01
3R_1470086_SNP T A 0.2169 41 148 0.3197 3.1202520738591799E-01
3R_1470185_SNP A T 0.07292 14 178 0.7763 7.7648484905315274E-01
3R_1470254_SNP A C 0.1399 27 166 0.5808 5.7822664334990659E-01
3R_1470520_SNP A G 0.2299 43 144 0.3804 3.7100114459001332E-01
3R_1470626_SNP T C 0.07216 14 180 0.7683 7.6884576148785477E-01
3R_1470692_SNP T G 0.139 26 161 0.7415 7.3901626086362660E-01
3R_1470694_SNP T G 0.1183 22 164 0.8183 8.1705296176776221E-01
3R_1470834_SNP A C 0.08421 16 174 0.6083 6.0252712593449720E-01
3R_1470967_SNP C G 0.2514 45 134 0.6393 6.2713331594585919E-01
3R_1470996_SNP C A 0.427 76 102 0.9727 9.7173788974950381E-01
3R_1471353_SNP T C 0.07179 14 181 0.4644 4.6216031852163431E-01
3R_1471552_SNP T C 0.4807 87 94 0.7225 7.1507849308377525E-01
3R_1471717_SNP A T 0.4213 75 103 0.5206 5.5634450633802635E-01
3R_1471892_SNP A G 0.06701 13 181 0.5737 5.6833542809763560E-01
3R_1471946_DEL C CTACTGTAGTCTAC 0.1732 31 148 0.3682 3.7470302040269854E-01
3R_1471971_SNP A C 0.07614 15 182 0.4895 4.8587359532363072E-01
3R_1472253_SNP T C 0.2316 44 146 0.4129 4.0234895486028277E-01
3R_1472752_SNP A G 0.4317 79 104 0.751 7.4623067939251886E-01
3R_1472976_SNP C G 0.06218 12 181 0.5079 5.0395387230749700E-01
3R_1472998_SNP A G 0.07179 14 181 0.3742 3.7217165256568963E-01
3R_1473024_SNP A C 0.2353 44 143 0.8219 8.1989028562796040E-01
3R_1473134_SNP T A 0.442 80 101 0.7185 7.1212805489040543E-01
3R_1473154_SNP A G 0.2865 53 132 0.8955 8.9340634427259125E-01
3R_1473415_SNP T G 0.07179 14 181 0.4774 4.7522052558005534E-01
3R_1473562_SNP A C 0.1451 28 165 0.4596 4.5336004046459877E-01
3R_1473637_SNP T C 0.1295 25 168 0.6762 6.7145834153174455E-01
3R_1473826_SNP A C 0.09424 18 173 0.4743 4.7423329429733052E-01
3R_1473956_DEL CTC C 0.4767 82 90 0.5698 5.5359745053127196E-01
3R_1473968_SNP G A 0.4451 81 101 0.6982 6.9192298501979588E-01
3R_1474115_SNP T C 0.4426 81 102 0.7287 7.2463378739745077E-01
3R_1474203_SNP C G 0.4426 81 102 0.704 6.9832431529263150E-01
3R_1474529_SNP C G 0.467 85 97 0.6663 6.5889257772616450E-01
3R_1474559_SNP C A 0.2139 40 147 0.4368 4.2449733887427032E-01
3R_1474820_SNP G A 0.1385 27 168 0.5613 5.5679238907786732E-01
3R_1474856_INS CC C 0.2162 40 145 0.5421 5.3691690833037620E-01
3R_1475098_SNP G C 0.4891 90 94 0.7194 7.1837249285540583E-01
3R_1477419_SNP A C 0.2 37 148 0.7254 7.2554198886097332E-01
3R_1477532_SNP A T 0.4056 73 107 0.4944 4.8961105552860706E-01
3R_1477941_SNP T A 0.459 84 99 0.74 7.4713405410661882E-01
3R_1478222_SNP T G 0.09783 18 166 0.5263 5.2250158313969974E-01
3R_1478546_SNP A T 0.479 80 87 0.7617 7.5719666473320124E-01
3R_1478561_SNP C T 0.08065 15 171 0.5268 5.2024758554707407E-01
3R_1478712_SNP T A 0.1354 26 166 0.469 4.6270259381028900E-01
3R_1478938_SNP G C 0.09424 18 173 0.4576 4.5871513972073219E-01
3R_1479247_SNP T C 0.07772 15 178 0.9432 9.4292878063260943E-01
3R_1479611_SNP C T 0.06349 12 177 0.2995 2.9061495414260374E-01
3R_1479876_SNP A G 0.1354 26 166 0.5794 5.7340155201347898E-01
3R_1480564_SNP A G 0.09326 18 175 0.2077 2.0491937728722098E-01
3R_1480694_INS T TT 0.3642 63 110 0.6333 6.2872034550957112E-01
3R_1480750_SNP T A 0.1316 25 165 0.3727 3.7216426503131228E-01
3R_1480839_SNP C A 0.1026 20 175 0.311 3.0974535077633392E-01
3R_1480905_DEL T TT 0.2195 36 128 0.6435 6.3952743707524884E-01
3R_1481276_SNP C G 0.2692 49 133 0.1956 1.9239742796107984E-01
3R_1481549_SNP T C 0.07653 15 181 0.4636 4.6256322464028943E-01
3R_1481882_SNP T C 0.07179 14 181 0.5275 5.2571912027894463E-01
3R_1482086_SNP T C 0.2888 54 133 0.8958 8.9453096001185239E-01
3R_1482089_SNP C G 0.1295 25 168 0.6874 6.8312693261208568E-01
3R_1483719_SNP T C 0.3956 72 110 0.6047 6.0258933647103374E-01
3R_1483733_SNP A C 0.07692 15 180 0.4667 4.6455940440543442E-01
3R_1483920_SNP G A 0.3967 73 111 0.6037 6.0239601000747167E-01
3R_1484085_SNP G A 0.4216 78 107 0.7674 7.6663045373332017E-01
3R_1484433_SNP T C 0.05641 11 184 0.1096 1.0303109666266974E-01
3R_1484565_SNP C T 0.1399 27 166 0.5601 5.5549085609866711E-01
3R_1484893_SNP T C 0.05641 11 184 0.3879 3.8759120418928217E-01
3R_1485027_DEL T TACAC 0.06283 12 179 0.831 8.2948849158183469E-01
3R_1485584_INS TCT T 0.05729 11 181 0.4518 4.4638365486179177E-01
3R_1485758_SNP C G 0.4208 77 106 0.9244 9.2393367880561250E-01
3R_1485782_SNP T C 0.3279 60 123 0.3569 3.5585869935881809E-01
3R_1485804_SNP C T 0.06736 13 180 0.4283 4.2384333025144294E-01
3R_1485809_SNP T A 0.4185 77 107 0.8007 7.9954078854620270E-01
3R_1485958_SNP G A 0.3812 69 112 0.6963 6.9246050590180241E-01
3R_1486255_SNP A T 0.2865 53 132 0.8691 8.6639731497642503E-01
3R_1486353_SNP G C 0.3956 72 110 0.6014 5.9970827444462249E-01
3R_1486517_SNP T C 0.1263 24 166 0.7766 7.7416537103379435E-01
3R_1487178_SNP A G 0.06736 13 180 0.4718 4.6761896659484359E-01
3R_1487311_SNP T C 0.1385 27 168 0.5613 5.5679238907786732E-01
3R_1487947_SNP T C 0.0914 17 169 0.7945 7.9188971487806903E-01
3R_1488367_SNP T C 0.352 63 116 0.978 9.7770599939049141E-01
3R_1488688_SNP T A 0.3846 70 112 0.7314 7.2887582678536589E-01
3R_1489563_SNP A G 0.1392 27 167 0.5599 5.5435283060658236E-01
3R_1490310_SNP T C 0.1852 35 154 0.9767 9.7660026379222098E-01
3R_1490652_SNP A C 0.1038 19 164 0.5605 5.5680999391451091E-01
3R_1490775_DEL A ACACTGTTTTCTGCCAA 0.05236 10 181 0.3225 3.1612023562493097E-01
3R_1491002_SNP G T 0.07027 13 172 0.3615 3.5580023541842276E-01
3R_1491189_SNP C T 0.06701 13 181 0.5432 5.4080962237419361E-01
3R_1491191_SNP G T 0.07179 14 181 0.4774 4.7522052558005534E-01
3R_1491356_SNP T C 0.09836 18 165 0.2892 3.4395262060190313E-01
3R_1491726_SNP A T 0.1361 26 165 0.5813 5.7403079465485085E-01
3R_1491751_SNP G A 0.1354 26 166 0.6802 6.7553292446766378E-01
3R_1491915_SNP C A 0.1297 24 161 0.4368 4.3311010077451406E-01
3R_1492116_SNP A T 0.1809 34 154 0.6313 6.2771014162438887E-01
3R_1492803_SNP T G 0.262 49 138 0.9099 9.0889737512367130E-01
3R_1493366_SNP A T 0.06736 13 180 0.8813 8.8115581932643272E-01
3R_1493684_DEL A AA 0.2069 36 138 0.9754 9.7445848713948491E-01
3R_1494553_SNP C G 0.1809 34 154 0.8351 8.3396569798764264E-01
3R_1494790_SNP T A 0.06061 12 186 0.4381 4.3490033216631030E-01
3R_1495344_SNP C T 0.1765 33 154 0.9567 9.5635778674152316E-01
3R_1495561_SNP A C 0.07143 14 182 0.421 4.1987662128182190E-01
3R_1497775_SNP T G 0.05051 10 188 0.8417 8.4032059266916304E-01
3R_1497947_DEL T TT 0.1022 19 167 0.705 6.9665852821544538E-01
3R_1498952_SNP T C 0.1551 29 158 0.485 4.7742130395928639E-01
3R_1499395_SNP A G 0.07179 14 181 0.6486 6.4613659094032572E-01
3R_1500278_SNP C A 0.1368 26 164 0.5501 5.4262797819091357E-01
3R_1500940_SNP A C 0.1392 27 167 0.5718 5.6667339982095299E-01
3R_1501217_SNP G A 0.1295 25 168 0.6649 6.5993596634588725E-01
3R_1501420_SNP A C 0.09231 18 177 0.4693 4.7168309260122976E-01
3R_1502643_SNP C G 0.1602 29 152 0.5628 5.4829321135473896E-01
3R_1502648_SNP T C 0.1641 32 163 0.4411 4.3564515930100833E-01
3R_1502654_SNP T C 0.1641 32 163 0.4147 4.0992986383282937E-01
3R_1502875_SNP A T 0.1925 36 151 0.4621 4.6073776165359626E-01
3R_1503011_SNP C T 0.1436 28 167 0.4709 4.6716226421436102E-01
3R_1503529_DEL A AATTTTCATTTGA 0.3697 61 104 0.6592 6.5185913941622475E-01
3R_1504216_SNP T C 0.1554 30 163 0.5325 5.2673056657943307E-01
3R_1504752_SNP A G 0.08602 16 170 0.9152 9.1406049068309769E-01
3R_1505055_SNP T C 0.05729 11 181 0.3942 3.9206805030116099E-01
3R_1505164_SNP A T 0.05789 11 179 0.2616 2.6427584025664719E-01
3R_1505312_SNP C T 0.2086 39 148 0.8462 8.4492197331409136E-01
3R_1505855_SNP C T 0.1257 24 167 0.6915 6.8558458272410228E-01
3R_1506395_SNP C G 0.06667 13 182 0.7101 7.1085521194401213E-01
3R_1506561_DEL A ATTAAAAATCGTAGTTTTAAAAACCAAAGATG 0.1064 20 168 0.7907 7.8561584712364929E-01
3R_1507711_SNP A C 0.09783 18 166 0.386 3.9069753245485328E-01
3R_1507751_SNP C A 0.09231 18 177 0.4736 4.7354613076661201E-01
3R_1507941_SNP C G 0.1158 22 168 0.1664 1.6772060374497755E-01
3R_1508031_SNP A G 0.1316 25 165 0.748 7.4323217875591019E-01
3R_1508091_SNP C G 0.06283 12 179 0.4625 4.6000515801322828E-01
3R_1508259_SNP A G 0.3405 63 122 0.6858 6.8597945687682749E-01
3R_1509754_SNP C G 0.06736 13 180 0.4084 4.0680857427887651E-01
3R_1510670_SNP A C 0.1385 27 168 0.5613 5.5679238907786732E-01
3R_1511069_SNP G C 0.06154 12 183 0.683 6.7813340048869786E-01
3R_1511155_SNP T C 0.09326 18 175 0.6263 6.2623348247538635E-01
3R_1511705_SNP G T 0.2717 50 134 0.9342 9.3340393823092849E-01
3R_1511738_SNP C T 0.2692 49 133 0.8798 8.7782617951124686E-01
3R_1511762_SNP T A 0.2164 37 134 0.8264 8.2034655641066123E-01
3R_1511788_SNP T A 0.262 49 138 0.8187 8.1653479535979612E-01
3R_1512139_SNP T C 0.3005 55 128 0.6268 6.2462700133762394E-01
3R_1512302_SNP T C 0.1872 35 152 0.6022 5.9209547292893161E-01
3R_1512489_INS CC C 0.2543 44 129 0.5513 5.4087979368102157E-01
3R_1513163_SNP T C 0.09896 19 173 0.4036 4.0061766437666335E-01
3R_1513395_SNP T C 0.07895 15 175 0.4619 4.5811415600656591E-01
3R_1513398_SNP C T 0.172 32 154 0.6033 5.9677638321117776E-01
3R_1513689_SNP T G 0.1082 21 173 0.7128 7.0900765417533962E-01
3R_1513779_SNP A T 0.1099 21 170 0.4742 4.6851167266650351E-01
3R_1513820_SNP C G 0.1 19 171 0.2653 2.6072032432688819E-01
3R_1514047_SNP C T 0.3865 63 100 0.986 9.8547809301147637E-01
3R_1514183_SNP A T 0.1399 27 166 0.5326 5.2737594515677211E-01
3R_1514354_SNP T G 0.2983 54 127 0.4017 4.0069057738623959E-01
3R_1514381_SNP A G 0.06633 13 183 0.4971 4.9605570086401907E-01
3R_1514449_SNP T A 0.2967 54 128 0.5845 5.7350329504606057E-01
3R_1514524_SNP C G 0.1354 26 166 0.5664 5.6031444383282003E-01
3R_1514556_DEL C CGATTGTTGTTGATGCTCATTGAAGGTGCCTGGCGGGCTCGACTGGCCTCAAGCAGCTTGCGCAATCAC 0.1217 23 166 0.735 7.2981932757486834E-01
3R_1514630_INS C CTTCAAC 0.381 64 104 0.6986 6.9500022004678597E-01
3R_1514842_SNP A G 0.2044 37 144 0.3223 3.0818660879302084E-01
3R_1515004_SNP C T 0.2065 38 146 0.6215 6.1408547305907013E-01
3R_1515340_SNP T C 0.1768 32 149 0.8888 8.8719929351764415E-01
3R_1515407_SNP C T 0.4167 75 105 0.8919 8.8999598377218303E-01
3R_1515925_INS CATGGAAAAC C 0.4647 79 91 0.8525 8.5307373816918763E-01
3R_1515943_SNP T C 0.4889 88 92 0.711 7.0457990891146738E-01
3R_1515961_SNP A G 0.3352 59 117 0.5109 5.0023572033357377E-01
3R_1516244_SNP T C 0.1799 34 155 0.6565 6.5336770125955534E-01
3R_1516311_SNP T G 0.3818 63 102 0.3885 3.7256499962531686E-01
3R_1516466_SNP G A 0.1033 19 165 0.693 6.8873245761624402E-01
3R_1516489_SNP T A 0.1522 28 156 0.3964 3.8521112880706565E-01
3R_1516505_SNP A G 0.1344 25 161 0.6576 6.5208381058164866E-01
3R_1516565_SNP T A 0.05789 11 179 0.02925 2.9941681419896293E-02
3R_1516812_SNP C G 0.0829 16 177 0.4116 4.0307558351890105E-01
3R_1517160_SNP T C 0.05208 10 182 0.1289 1.2072588545141438E-01
3R_1517308_SNP A C 0.309 55 123 0.5823 6.2130181833141274E-01
3R_1517473_SNP C T 0.3184 57 122 0.8379 8.3685151629719168E-01
3R_1517925_SNP A G 0.4 70 105 0.04473 8.1337936904352218E-02
3R_1518134_SNP A C 0.4023 70 104 0.7321 7.4207678915116482E-01
3R_1518866_SNP C T 0.3934 72 111 0.6424 6.3824946586551845E-01
3R_1518893_SNP A C 0.2473 46 140 0.9266 9.2558949748491837E-01
3R_1519075_SNP T A 0.07216 14 180 0.8923 8.9255853965856125E-01
3R_1519343_SNP G A 0.2234 42 146 0.9805 9.8012635817106153E-01
3R_1519436_SNP C A 0.08377 16 175 0.4625 4.5882851701823479E-01
3R_1519744_SNP A G 0.2768 49 128 0.623 6.5657819552294527E-01
3R_1519755_SNP C A 0.1333 26 169 0.522 5.1729085964562582E-01
3R_1519832_SNP A T 0.08377 16 175 0.2888 2.8157915255667809E-01
3R_1519833_SNP T A 0.07368 14 176 0.3406 3.3084494109315699E-01
3R_1519981_SNP T A 0.2632 50 140 0.4097 4.5539192377928051E-01
3R_1520004_SNP A T 0.2656 51 141 0.4357 4.8163006671914477E-01
3R_1520025_SNP T A 0.2434 46 143 0.9726 9.7234577334342298E-01
3R_1520026_SNP G C 0.2474 47 143 0.9608 9.6051699865093820E-01
3R_1520027_INS CTCG C 0.2434 46 143 0.9733 9.7308563946299054E-01
3R_1520358_SNP C T 0.2742 51 135 0.8872 8.9859297119634107E-01
3R_1520536_SNP T A 0.2162 40 145 0.6489 6.4686016165097815E-01
3R_1520631_SNP T A 0.4481 82 101 0.4404 4.9564263536618247E-01
3R_1520632_SNP A T 0.2275 43 146 0.8979 8.9708203551064902E-01
3R_1520795_SNP C T 0.337 61 120 0.2102 2.6335998752299428E-01
3R_1521574_SNP G T 0.2303 41 137 0.4587 5.1034963214843354E-01
3R_1521659_SNP T C 0.2044 37 144 0.2461 3.0826485442481155E-01
3R_1521679_SNP A G 0.05155 10 184 0.08581 8.0646238051660546E-02
3R_1521839_SNP G T 0.226 40 137 0.2831 3.3575818903272014E-01
3R_1521888_DEL A AGAAATTCTCGCAGTCTCTGACTGACGTGTGTGTGTGTAAGTGT 0.1834 31 138 0.2378 2.9698114271603659E-01
3R_1522149_SNP C A 0.1444 26 154 0.9682 9.7108704409807900E-01
3R_1522160_SNP C T 0.1405 26 159 0.9962 9.9656359624810575E-01
3R_1522339_SNP A G 0.4598 80 94 0.2879 2.8441315324645777E-01
3R_1522453_SNP A G 0.2378 44 141 0.2101 2.6672667046600562E-01
3R_1522459_SNP T A 0.2459 45 138 0.2361 2.9200350508810380E-01
3R_1523162_SNP T C 0.377 69 114 0.3082 3.5333921687162284E-01
3R_1523268_SNP T A 0.4124 73 104 0.7883 7.9073097528978109E-01
3R_1523705_SNP C T 0.3552 65 118 0.2012 2.4096778726084367E-01
3R_1524655_SNP A G 0.2123 38 141 0.2741 3.3547566297156328E-01
3R_1524660_SNP C G 0.3315 60 121 0.5283 5.6421157031008207E-01
3R_1524888_SNP T C 0.489 89 93 0.8568 8.7024726139208375E-01
3R_1524889_SNP G A 0.05612 11 185 0.8604 8.5897544742276744E-01
3R_1525300_SNP A G 0.09896 19 173 1 9.9996897900970738E-01
3R_1525354_SNP G C 0.08205 16 179 0.6829 6.8148076181997808E-01
3R_1525388_SNP A T 0.123 23 164 0.5651 6.0793800986789392E-01
3R_1525447_SNP G T 0.1323 25 164 0.5324 5.7936813875425375E-01
3R_1525605_SNP A T 0.3352 61 121 0.8684 8.6864847563407421E-01
3R_1525656_SNP A G 0.1283 24 163 0.5703 6.1394216174942451E-01
3R_1525708_DEL A ACTT 0.06842 13 177 0.7605 7.5962872528444458E-01
3R_1525849_SNP G T 0.3297 61 124 0.7733 7.7047134116666716E-01
3R_1526060_SNP A G 0.1257 23 160 0.483 5.3609359678764834E-01
3R_1526091_SNP T C 0.1031 20 174 0.9623 9.6223298141030511E-01
3R_1526143_SNP G A 0.4611 83 97 0.3279 3.8528455537452411E-01
3R_1526223_SNP G C 0.3039 55 126 0.1471 1.9463481083951584E-01
3R_1526495_INS TT T 0.07273 12 153 0.9717 9.6982137032966942E-01
3R_1526523_SNP T G 0.2186 40 143 0.3715 3.6762260675180602E-01
3R_1526847_SNP C G 0.06091 12 185 0.7264 7.2548614936663813E-01
3R_1526975_SNP G C 0.06349 12 177 0.5946 6.4006639094257944E-01
3R_1527180_SNP T C 0.07692 15 180 0.9948 9.9476371279573994E-01
3R_1527418_DEL T TT 0.07772 15 178 0.6957 6.9263869125121813E-01
3R_1527423_SNP T A 0.06186 12 182 0.6838 6.7995594236208956E-01
3R_1527490_SNP G A 0.107 20 167 0.7322 7.3109723377904812E-01
3R_1527634_SNP A T 0.3278 59 121 0.3811 3.7571424596846703E-01
3R_1527639_SNP A T 0.4098 75 108 0.4474 4.5211339067212197E-01
3R_1527701_SNP T A 0.1053 20 170 0.6527 6.8425652939153658E-01
3R_1527736_INS AA A 0.07065 13 171 0.551 5.5227722744935481E-01
3R_1527871_SNP T C 0.139 26 161 0.06518 6.6829567761208214E-02
3R_1527916_SNP G A 0.1514 28 157 0.0543 5.4939981994157984E-02
3R_1527925_DEL G GAA 0.1236 22 156 0.1585 1.5795778414765382E-01
3R_1528216_SNP A T 0.3278 59 121 0.2262 2.8160048659343684E-01
3R_1528358_SNP T C 0.06218 12 181 0.1797 1.7183386786360322E-01
3R_1528797_SNP C T 0.1559 29 157 0.9037 9.1271893095424705E-01
3R_1528900_SNP C G 0.1755 33 155 0.6749 6.7208296921274724E-01
3R_1528932_SNP G A 0.1257 24 167 0.6813 6.7567179669860611E-01
3R_1529018_SNP G A 0.1383 26 162 0.1801 1.6912476193875581E-01
3R_1529387_SNP G A 0.2198 40 142 0.415 4.6501887950154530E-01
3R_1529419_SNP C G 0.2216 41 144 0.4782 5.2562579765351525E-01
3R_1529437_SNP A G 0.07853 15 176 0.5934 5.9322655653955159E-01
3R_1529485_SNP T A 0.25 43 129 0.6071 5.9482019746707859E-01
3R_1529945_SNP T A 0.388 71 112 0.6127 6.0696907580120452E-01
3R_1530086_SNP G C 0.2188 42 150 0.884 8.8302575569862873E-01
3R_1530450_SNP G A 0.07772 15 178 0.653 6.5045005207800211E-01
3R_1530522_SNP C A 0.08247 16 178 0.7431 7.4172905284764368E-01
3R_1530807_SNP T A 0.1862 35 153 0.7558 7.7986241925047151E-01
3R_1531081_SNP T C 0.05051 10 188 0.6228 6.2182909308913004E-01
3R_1531229_SNP T C 0.05155 10 184 0.7154 7.1262713160236868E-01
3R_1531231_SNP A T 0.1458 28 164 0.7481 7.4390349749459928E-01
3R_1531280_SNP A G 0.06701 13 181 0.7511 7.4777109511235496E-01
3R_1531292_SNP C G 0.3466 61 115 0.3791 4.3561052606690720E-01
3R_1531431_SNP T C 0.2021 38 150 0.6395 6.7172268211662867E-01
3R_1531569_SNP T C 0.125 24 168 0.4554 4.4761867803013311E-01
3R_1531784_SNP A T 0.2857 52 130 0.8277 8.2199816026163230E-01
3R_1531927_SNP A G 0.2389 43 137 0.7875 8.1096544239100099E-01
3R_1532157_SNP A C 0.2634 49 137 0.7818 7.7708353709417022E-01
3R_1532218_SNP T C 0.262 49 138 0.8763 8.7470193803274965E-01
3R_1532244_SNP A G 0.09278 18 176 0.9799 9.7981562752190865E-01
3R_1532488_SNP G T 0.4663 83 95 0.8626 8.7835034058353056E-01
3R_1532489_SNP G C 0.4719 84 94 0.9285 9.3675616704634024E-01
3R_1532567_INS CTGTCAAAAGAATGTAGCCAAACCGC C 0.2373 42 135 0.7262 7.1869455530804949E-01
3R_1532620_SNP A G 0.1117 22 175 0.7512 7.5076070899265934E-01
3R_1532782_SNP T C 0.08205 16 179 0.6695 6.6800132428105807E-01
3R_1532874_SNP T A 0.1231 24 171 0.7 6.9626968121388810E-01
3R_1533030_SNP A G 0.1902 35 149 0.8907 8.9149096325096688E-01
3R_1533064_SNP A G 0.1192 23 170 0.726 7.5213852677825677E-01
3R_1533124_SNP A G 0.3189 59 126 0.5603 6.0473795417682341E-01
3R_1533415_SNP C T 0.3149 57 124 0.9532 9.5834730442979754E-01
3R_1533964_SNP C T 0.1047 20 171 0.7332 7.2736260416992360E-01
3R_1534005_SNP C T 0.1064 20 168 0.8078 8.0779773104947616E-01
3R_1534059_DEL C CTGCGA 0.1117 21 167 0.755 7.5553405180863642E-01
3R_1534677_SNP G A 0.1237 24 170 0.8317 8.2947381150430743E-01
3R_1534701_SNP G C 0.1031 20 174 0.6834 6.7943319637413635E-01
3R_1534707_SNP T C 0.05236 10 181 0.2414 2.4494436844179490E-01
3R_1535147_SNP T C 0.1042 20 172 0.7481 7.4713676976616994E-01
3R_1536031_SNP T G 0.1937 37 154 0.4498 4.4199412015416728E-01
3R_1536480_SNP A T 0.2263 43 147 0.5159 5.0724214223608100E-01
3R_1537079_SNP A G 0.1105 21 169 0.5921 5.8579065212968695E-01
3R_1537219_SNP C T 0.2623 48 135 0.9256 9.3377738572632474E-01
3R_1537349_SNP G C 0.1264 23 159 0.7257 7.5172949129179967E-01
3R_1537460_SNP T C 0.09091 17 170 0.8132 8.1699259296668081E-01
3R_1537856_DEL T TCGATGTGCGCACAAAATGTTGCCATAGATATTGCA 0.2235 40 139 0.8484 8.4742208654334783E-01
3R_1538776_SNP C T 0.3609 61 108 0.173 2.1987007157923155E-01
3R_1539189_SNP A T 0.07692 15 180 0.5495 5.4749202621793369E-01
3R_1539230_SNP G A 0.3646 66 115 0.643 6.7656424527984482E-01
3R_1539428_SNP A G 0.1186 23 171 0.593 5.8719217293924952E-01
3R_1539878_SNP T C 0.1333 26 169 0.5192 5.1400705408063585E-01
3R_1540109_SNP A G 0.1327 26 170 0.544 5.3893093465206054E-01
3R_1540509_SNP G A 0.164 31 158 0.7903 7.9000168389371994E-01
3R_1540632_SNP A G 0.2235 40 139 0.5053 5.6090678662310633E-01
3R_1540736_SNP A G 0.08854 17 175 0.6695 6.7086036815749106E-01
3R_1540952_INS GAGG G 0.09474 18 172 0.5904 5.8729640427811169E-01
3R_1540956_SNP G A 0.2826 52 132 0.5199 5.1578174194049731E-01
3R_1540976_SNP G A 0.2898 51 125 0.8589 8.7685074277309272E-01
3R_1541344_SNP T G 0.3182 56 120 0.1149 1.5578700332420825E-01
3R_1541377_SNP C T 0.2253 41 141 0.9641 9.6864747413032681E-01
3R_1541404_SNP G A 0.3556 64 116 0.2029 2.5068330179946197E-01
3R_1542292_SNP G T 0.06122 12 184 0.5905 5.8722022701747900E-01
3R_1542293_SNP T C 0.05155 10 184 0.4107 4.0458857723160380E-01
3R_1542433_SNP G C 0.06667 13 182 0.8683 8.6866068715943578E-01
3R_1542799_SNP T C 0.4162 77 108 0.8152 8.3184805111126037E-01
3R_1543051_SNP A G 0.371 69 117 0.6172 6.5477179059743662E-01
3R_1543160_SNP C T 0.3636 64 112 0.9295 9.3555248230323607E-01
3R_1543406_SNP A G 0.2833 51 129 0.5802 6.2074991992647299E-01
3R_1543527_SNP C T 0.2717 50 134 0.8441 8.4015750634460384E-01
3R_1543850_SNP T C 0.1711 32 155 0.2887 2.8246866824247574E-01
3R_1543920_SNP A T 0.1543 29 159 0.2243 2.1932051726574553E-01
3R_1544080_SNP A T 0.1376 26 163 0.554 5.4966004247755051E-01
3R_1544205_SNP T G 0.2626 47 132 0.6235 6.6820179065369079E-01
3R_1544928_SNP A T 0.1988 34 137 0.7032 7.0290042553038123E-01
3R_1544977_DEL C CC 0.09574 18 170 0.5722 5.6939306435333636E-01
3R_1545051_SNP T G 0.1105 21 169 0.3353 3.3385329912930994E-01
3R_1545125_SNP G C 0.3277 58 119 0.5993 6.2788368495926816E-01
3R_1545221_SNP T G 0.3408 61 118 0.694 7.3202323160017668E-01
3R_1545229_SNP A G 0.35 63 117 0.5797 6.1219418718929175E-01
3R_1545308_SNP A C 0.1186 23 171 0.6381 6.3279240355867228E-01
3R_1545353_SNP T G 0.1429 27 162 0.9875 9.8753908994025197E-01
3R_1545507_SNP G A 0.233 41 135 0.4559 5.0351784709584746E-01
3R_1545542_SNP A G 0.08901 17 174 0.5377 5.2904789027292831E-01
3R_1545569_DEL T ATATTCGATCTAG 0.2147 38 139 0.5374 5.8135573999364931E-01
3R_1545678_INS T TGTATTCAAGATTTCATATCAAAACGTGGAATCTGATGTCCTTACGTTTTTTCATCATTTCGCAACT 0.1749 32 151 0.5171 5.0777149219292572E-01
```
