## Supplementary material for "Roles of *PKCdelta* in Photoperiod and Circadian Regulations in *Drosophila melanogaster*": File S5 (part 81 of 123)

```
3R_1545687_SNP A G 0.06122 12 184 0.4172 4.1632225479768747E-01
3R_1545904_SNP T G 0.1128 22 173 0.7919 7.8903493773409084E-01
3R_1545933_SNP C G 0.2849 51 128 0.542 5.8557108910737277E-01
3R_1545985_SNP C T 0.4068 72 105 0.3717 4.2497889063773353E-01
3R_1546435_DEL AAATAA A 0.2 38 152 0.8004 7.9961619265380501E-01
3R_1546551_SNP T C 0.2527 47 139 0.864 8.6514416807320793E-01
3R_1546623_DEL G GTCC 0.2299 40 134 0.7258 7.5923075667411755E-01
3R_1546629_DEL A CCAG 0.2164 37 134 0.9095 9.2118506374138132E-01
3R_1546708_SNP T G 0.2686 47 128 0.5712 6.1845713786231027E-01
3R_1546725_SNP G C 0.4525 81 98 0.82 8.4069866899658008E-01
3R_1546736_SNP A C 0.2251 43 148 0.8087 8.0690293640088462E-01
3R_1546754_SNP A T 0.1276 25 171 0.6169 6.1279425695609124E-01
3R_1546912_SNP T A 0.1988 34 137 0.9842 9.8375072096022520E-01
3R_1547611_SNP T G 0.07937 15 174 0.5771 5.7039511934917486E-01
3R_1547649_SNP G C 0.06915 13 175 0.7252 7.1966667501840953E-01
3R_1547779_SNP T C 0.1276 25 171 0.6169 6.1279425695609124E-01
3R_1548727_SNP A C 0.3708 66 112 0.6575 6.5094951676433643E-01
3R_1548870_SNP T G 0.1844 33 146 0.1592 1.4824926390243698E-01
3R_1549015_SNP C T 0.4494 80 98 0.57 5.6603999172350894E-01
3R_1549026_DEL A AATCCCACA 0.372 61 103 0.3622 3.6182789444493235E-01
3R_1549399_SNP C G 0.07653 15 181 0.5408 5.3979219278282198E-01
3R_1549427_SNP A C 0.1734 30 143 0.8464 8.6362817206775067E-01
3R_1549441_SNP A G 0.09845 19 174 0.937 9.3592430993765452E-01
3R_1549546_SNP A G 0.1282 25 170 0.7148 7.1090414746614450E-01
3R_1549603_SNP C A 0.3552 65 118 0.9304 9.2899600591628828E-01
3R_1549813_SNP T C 0.127 24 165 0.2657 2.6189794804791688E-01
3R_1549821_SNP T C 0.3115 57 126 0.3201 3.7485126051209539E-01
3R_1549847_SNP T G 0.3081 57 128 0.3604 4.1530351737769144E-01
3R_1550033_SNP A T 0.1875 36 156 0.6001 5.9726250296104566E-01
3R_1550437_SNP A T 0.1571 30 161 0.7217 7.1753196778520134E-01
3R_1550441_SNP A G 0.1518 29 162 0.7873 7.8398257031157803E-01
3R_1550718_SNP T A 0.06701 13 181 0.7191 7.1756861402452499E-01
3R_1550947_SNP C G 0.1429 27 162 0.6741 6.6921561142229424E-01
3R_1551336_SNP A G 0.09231 18 177 0.5068 5.0217280485243809E-01
3R_1551490_SNP A T 0.1231 24 171 0.6955 6.9150546377663513E-01
3R_1551505_SNP C T 0.462 85 99 0.2682 3.2765790368986614E-01
3R_1552168_DEL G CATTATCCAA 0.4773 84 92 0.6776 7.1086067517786122E-01
3R_1552264_SNP G A 0.3125 50 110 0.7539 7.5122399354321068E-01
3R_1552266_INS TTCAATTGAGTTG T 0.3091 51 114 0.8382 8.3074108854918294E-01
3R_1552277_SNP G A 0.3611 65 115 0.3383 3.9075183479327547E-01
3R_1552734_INS G GA 0.2356 41 133 0.4459 4.2821115228509476E-01
3R_1552741_SNP C G 0.2938 52 125 0.08451 1.1940261903486715E-01
3R_1552832_SNP A G 0.358 63 113 0.555 5.4496675770249481E-01
3R_1552849_SNP G A 0.3571 60 108 0.6862 6.7390037652243484E-01
3R_1552969_INS T TA 0.1534 27 149 0.5685 5.6972728497093028E-01
3R_1553055_SNP A T 0.1988 34 137 0.5218 5.0067658295338568E-01
3R_1553152_SNP A T 0.4746 84 93 0.752 7.7464061503206905E-01
3R_1553153_SNP T C 0.4629 81 94 0.6286 6.6248535176311574E-01
3R_1553522_SNP A C 0.06701 13 181 0.641 6.3868103587881186E-01
3R_1553687_SNP A G 0.337 62 122 0.7234 7.2122216861235722E-01
3R_1553866_SNP G C 0.07216 14 180 0.8795 8.7960313049562433E-01
3R_1553934_SNP A T 0.06736 13 180 0.8964 8.9622753821133305E-01
3R_1554230_DEL G GGGTTT 0.4907 79 82 0.2219 2.2843351581469540E-01
3R_1554239_DEL AATACAGA A 0.4852 82 87 0.156 1.4491909372455625E-01
3R_1554413_SNP C G 0.3017 54 125 0.4958 4.9175138708350985E-01
3R_1554417_SNP G T 0.09524 18 171 0.8569 8.5366228083329698E-01
3R_1554423_SNP C T 0.09474 18 172 0.8328 8.3121460082143228E-01
3R_1554453_SNP G A 0.114 22 171 0.8832 8.8108806543489182E-01
3R_1554559_SNP C T 0.1088 21 172 0.8821 8.8041693497729201E-01
3R_1554562_DEL T TGCAT 0.06771 13 179 0.955 9.5457337606272719E-01
3R_1554634_SNP C A 0.1211 23 167 0.6482 6.4103340577573886E-01
3R_1554642_SNP G A 0.1204 23 168 0.6539 6.4757913758928032E-01
3R_1554782_SNP C T 0.3702 67 114 0.8359 8.5294637350768410E-01
3R_1555157_SNP C T 0.05699 11 182 0.894 8.9298281782302658E-01
3R_1555244_SNP G A 0.06533 13 186 0.777 7.7601369039546408E-01
3R_1555247_SNP T G 0.2097 39 147 0.1591 1.5888136292273813E-01
3R_1555281_DEL C CGCC 0.1957 36 148 0.09135 9.0323687964713795E-02
3R_1555288_SNP A T 0.06667 13 182 0.7681 7.6544485090371950E-01
3R_1555374_SNP T C 0.4611 83 97 0.596 5.8953286542992900E-01
3R_1555493_SNP C G 0.1503 29 164 0.232 2.2696927138422873E-01
3R_1555504_SNP T C 0.07179 14 181 0.6575 6.5295022340877162E-01
3R_1555513_SNP T G 0.1289 25 169 0.7692 7.6565977584967004E-01
3R_1555527_SNP A G 0.3797 71 116 0.8495 8.4495494603893828E-01
3R_1555687_SNP A G 0.06736 13 180 0.9616 9.6128614277071789E-01
3R_1555968_SNP A T 0.1444 26 154 0.5143 5.0268982550178132E-01
3R_1556227_SNP T C 0.1243 23 162 0.7586 7.5362309382121673E-01
3R_1556291_SNP A G 0.2515 43 128 0.7157 7.0485190813862464E-01
3R_1556343_SNP G T 0.2597 47 134 0.7515 7.4694458068782366E-01
3R_1556684_SNP C T 0.3652 65 113 0.8042 8.2605648801818155E-01
3R_1556719_SNP A G 0.3391 59 115 0.7314 7.5927403302070606E-01
3R_1556855_SNP T G 0.314 54 118 0.7352 7.3167982632139994E-01
3R_1557556_SNP G A 0.05612 11 185 0.8168 8.3559801548467905E-01
3R_1557703_SNP G C 0.1925 36 151 0.2734 2.8736449109641282E-01
3R_1557934_SNP A C 0.4637 83 96 0.8238 8.2095778045086809E-01
3R_1558054_SNP T A 0.3389 61 119 0.8198 8.1710399594116589E-01
3R_1558228_SNP A G 0.246 46 141 0.9212 9.2059464052139517E-01
3R_1558376_SNP A C 0.2528 45 133 0.1802 1.6603893936058278E-01
3R_1558713_SNP C T 0.4586 83 98 0.7028 6.9551158830503979E-01
3R_1558730_SNP A G 0.4505 82 100 0.5989 5.8684848710113935E-01
3R_1558743_SNP A T 0.4516 84 102 0.547 5.3725694272518920E-01
3R_1558818_SNP G A 0.4599 86 101 0.5146 5.0381233590630925E-01
3R_1558871_SNP C T 0.4511 83 101 0.446 4.3556958386231481E-01
3R_1559156_SNP C T 0.2121 35 130 0.8231 8.1831103218538248E-01
3R_1559173_SNP C T 0.06936 12 161 0.01281 1.1518547412290346E-02
3R_1559462_SNP C G 0.06667 13 182 0.7087 7.0748326467191225E-01
3R_1559905_SNP A G 0.3118 58 128 0.6786 6.7527019216067874E-01
3R_1560079_SNP A G 0.1728 33 158 0.7308 7.2791338083499180E-01
3R_1560310_SNP C A 0.4607 82 96 0.6821 6.7134546211866153E-01
3R_1560378_SNP C A 0.4633 82 95 0.4785 4.6221477648893483E-01
3R_1562427_SNP T C 0.1128 22 173 0.9193 9.1838469925968291E-01
3R_1562543_SNP A G 0.4516 84 102 0.554 5.4429575901919924E-01
3R_1562553_SNP A C 0.4545 85 102 0.5669 5.5838766659632166E-01
3R_1563381_SNP C T 0.06667 13 182 0.6487 6.4707128996465690E-01
3R_1563534_SNP C T 0.1263 24 166 0.5539 5.4447616749737793E-01
3R_1563683_SNP G C 0.1979 37 150 0.6632 6.9928135962095483E-01
3R_1563698_SNP T G 0.3152 58 126 0.2593 2.5263464767733002E-01
3R_1563824_SNP C T 0.07143 14 182 0.6271 6.2627072881643131E-01
3R_1563853_SNP C T 0.07143 14 182 0.6271 6.2627072881643131E-01
3R_1563900_SNP G C 0.06701 13 181 0.7159 7.1417969491006383E-01
3R_1564743_SNP T G 0.3676 68 117 0.2527 3.0384179780236131E-01
3R_1564746_SNP G A 0.4863 89 94 0.5245 5.7431944051356654E-01
3R_1565115_SNP C T 0.2022 37 146 0.01132 9.9568109191846711E-03
3R_1565426_SNP T G 0.1176 22 165 0.06086 5.7231860811794780E-02
3R_1565524_SNP T C 0.1809 34 154 0.9921 9.9205669976434696E-01
3R_1565934_SNP A G 0.3571 65 117 0.901 9.0006332532841438E-01
3R_1566379_SNP A T 0.1333 26 169 0.6001 5.9537607163507611E-01
3R_1567233_SNP A G 0.1495 29 165 0.4636 4.5688712557115296E-01
3R_1568380_SNP T G 0.264 47 131 0.6785 6.7230232048422356E-01
3R_1568540_SNP T C 0.1486 26 149 0.3527 3.5297869515552627E-01
3R_1568646_SNP A G 0.1913 35 148 0.7034 6.9758174146056007E-01
3R_1570003_DEL T TTGAAAT 0.1486 26 149 0.5034 4.9696585387626357E-01
3R_1570012_SNP T G 0.1543 27 148 0.4883 4.8205233937639369E-01
3R_1570013_SNP C A 0.1395 24 148 0.4811 4.7261352996418227E-01
3R_1570378_INS TATTGT T 0.142 24 145 0.5232 5.2909811753012725E-01
3R_1570539_SNP A C 0.1123 21 166 0.07786 7.3899850681159091E-02
3R_1571013_SNP A G 0.1111 21 168 0.3794 3.6966856581529828E-01
3R_1571124_SNP A G 0.172 32 154 0.8299 8.2779925261288012E-01
3R_1571594_SNP T G 0.0733 14 177 0.6062 6.0292345838665828E-01
3R_1571778_SNP C A 0.07812 15 177 0.05804 5.6408132210091624E-02
3R_1572005_SNP G C 0.2404 44 139 0.917 9.1635806476882387E-01
3R_1572112_SNP T C 0.2043 38 148 0.8643 8.6300916577015863E-01
3R_1572222_SNP T C 0.2989 55 129 0.9504 9.5014888789109386E-01
3R_1572491_SNP C A 0.05789 11 179 0.5223 5.1878899778549692E-01
3R_1572511_INS GAG G 0.1215 22 159 0.655 6.4670716903053416E-01
3R_1572624_SNP A G 0.1429 26 156 0.05242 4.5861386897538020E-02
3R_1579311_SNP C A 0.3143 55 120 0.7946 7.8725229326809232E-01
3R_1579377_SNP C G 0.3111 56 124 0.4829 4.6897645266237153E-01
3R_1579657_SNP A G 0.2021 38 150 0.7311 7.3006929396690468E-01
3R_1579722_SNP T G 0.1376 26 163 0.5449 5.4416150038036881E-01
3R_1579985_SNP G T 0.2692 49 133 0.6835 6.7692875529361896E-01
3R_1580099_SNP T C 0.1458 28 164 0.4316 4.3080159523364892E-01
3R_1580867_SNP G C 0.4368 76 98 0.3478 4.0848369398497630E-01
3R_1581957_SNP T G 0.07853 15 176 0.1467 1.4363924447055310E-01
3R_1582554_SNP A C 0.1295 25 168 0.668 6.6203687203984507E-01
3R_1582559_SNP A G 0.06842 13 177 0.872 8.7176670092685837E-01
3R_1582695_SNP C A 0.2692 49 133 0.1501 1.3938212607763989E-01
3R_1582749_SNP A G 0.1466 28 163 0.8332 8.3079609369601060E-01
3R_1582853_SNP T C 0.4667 84 96 0.5108 5.1045997646695651E-01
3R_1582925_SNP T C 0.4807 87 94 0.3841 3.8647375623986402E-01
3R_1582976_SNP A G 0.3661 67 116 0.2884 2.8433299307307136E-01
3R_1583112_SNP A T 0.07143 14 182 0.06108 5.9451604998319411E-02
3R_1583213_SNP A T 0.06667 13 182 0.163 1.6400847236635530E-01
3R_1583231_SNP T C 0.1947 37 153 0.5521 5.5176820793578663E-01
3R_1583325_SNP A G 0.1958 37 152 0.5513 5.4987257135351664E-01
3R_1583583_SNP A C 0.3607 66 117 0.4197 4.6836009569010173E-01
3R_1583718_SNP A G 0.3817 71 115 0.3219 3.8083605910900209E-01
3R_1583824_SNP T G 0.1892 35 150 0.378 3.9079733781956705E-01
3R_1583916_SNP A G 0.1383 26 162 0.07714 7.6282548329533101E-02
3R_1584642_SNP C G 0.3889 70 110 0.9676 9.7086018515421069E-01
3R_1584643_SNP T C 0.1383 26 162 0.4717 4.5975605197663727E-01
3R_1585176_SNP T C 0.05102 10 186 0.3817 3.8125353009385110E-01
3R_1585487_SNP C G 0.4525 81 98 0.3091 3.0374375807903142E-01
3R_1585638_SNP C G 0.1958 37 152 0.2431 2.4036754926065407E-01
3R_1586113_SNP T C 0.1915 36 152 0.08775 1.3048182540886222E-01
3R_1586179_SNP T G 0.1333 26 169 0.6398 6.3660742149174387E-01
3R_1586261_DEL G GACTACG 0.1129 21 165 0.9633 9.6252756256035410E-01
3R_1586675_SNP T C 0.1368 26 164 0.08357 8.1304677435489567E-02
3R_1586889_SNP T A 0.134 26 168 0.5781 5.7330250540790284E-01
3R_1586924_SNP A G 0.08333 16 176 0.3929 3.8841048134288880E-01
3R_1587278_SNP C G 0.1042 20 172 0.9544 9.5402464134391030E-01
3R_1587389_SNP T C 0.4722 85 95 0.3903 3.8873855575210325E-01
3R_1587500_SNP T A 0.2308 42 140 0.01348 1.2874273632413119E-02
3R_1587502_INS ATT A 0.2034 36 141 0.0226 2.2305405717589297E-02
3R_1587504_SNP A G 0.3128 56 123 0.4506 4.4530271925145926E-01
3R_1587511_MNP AAA GTG 0.1538 28 154 0.6375 6.3588743838249728E-01
3R_1587515_SNP A G 0.1538 28 154 0.6375 6.3588743838249728E-01
3R_1587516_SNP T C 0.1492 27 154 0.5473 5.4481197308335294E-01
3R_1587520_SNP A T 0.1547 28 153 0.6558 6.5385551744209591E-01
3R_1587522_SNP T A 0.1585 29 154 0.6606 6.5986493124575230E-01
3R_1587639_SNP A T 0.1864 33 144 0.001928 1.6422202738164077E-03
3R_1587658_SNP T C 0.2155 39 142 0.007137 6.3214714797420425E-03
3R_1587773_SNP T A 0.08377 16 175 0.7624 7.5955905662767609E-01
3R_1588313_SNP T G 0.09896 19 173 0.5045 5.0316003379540741E-01
3R_1588572_SNP G A 0.4457 82 102 0.4213 4.7094598535243026E-01
3R_1588872_SNP T G 0.134 26 168 0.7464 7.4232003990916362E-01
3R_1588912_SNP G A 0.3495 65 121 0.5868 5.8834926716196612E-01
3R_1588976_SNP C T 0.1186 23 171 0.7961 7.9311167762545942E-01
3R_1589085_SNP A C 0.1702 32 156 0.5047 4.9442721464755324E-01
3R_1589088_SNP C T 0.1036 20 173 0.5964 6.3437902261420998E-01
3R_1589106_SNP A C 0.4525 81 98 0.4838 5.3311939848817513E-01
3R_1589199_SNP C T 0.3295 58 118 0.9397 9.3698702375158327E-01
3R_1589433_SNP T C 0.3408 61 118 0.3468 3.4182055211386464E-01
3R_1589571_SNP G A 0.1639 30 153 0.1268 1.1823146414816710E-01
3R_1590400_INS T TTGAGTGCCCCGCCGCAGCCTTTGT 0.1588 27 143 0.01132 1.0004511156434555E-02
3R_1590520_SNP T C 0.2031 39 153 0.4489 4.4269097095914767E-01
3R_1590665_SNP A G 0.2634 49 137 0.05117 4.7963299380547574E-02
3R_1591011_SNP A T 0.1323 25 164 0.3011 2.9921825105374134E-01
3R_1591107_SNP A T 0.1744 34 161 0.8898 8.8842492490697955E-01
3R_1591276_SNP G A 0.1289 25 169 0.488 4.8421704799199394E-01
3R_1591287_SNP T G 0.107 20 167 0.3471 3.4639300165301745E-01
3R_1591308_SNP G T 0.4389 79 101 0.4712 4.6276464527267547E-01
3R_1591315_SNP T C 0.1237 24 170 0.4816 4.7575554243403595E-01
3R_1591404_DEL G GCTCCGGCAGAATTTTCACTCACTAACAGTCG 0.08065 15 171 0.3234 3.2298258520214429E-01
3R_1591493_SNP G T 0.1414 27 164 0.5643 6.0439127982478835E-01
3R_1591594_SNP T G 0.1295 25 168 0.6219 6.1919687090428743E-01
3R_1591696_SNP T C 0.4913 85 88 0.5349 5.7253745780402399E-01
3R_1592117_SNP T C 0.2287 43 145 0.8787 8.9217368949950693E-01
3R_1592191_SNP T A 0.09794 19 175 0.1134 1.5364631531909778E-01
3R_1592450_SNP G A 0.2881 51 126 0.9269 9.3385675605102381E-01
3R_1592708_SNP T A 0.1694 31 152 0.6855 6.8783717558430191E-01
3R_1592716_SNP T C 0.1436 28 167 0.1456 1.9051094947180303E-01
3R_1592790_SNP A C 0.3596 64 114 0.7328 7.3032382199198620E-01
3R_1592862_SNP A G 0.05729 11 181 0.5304 5.7717250763206684E-01
3R_1592875_SNP T C 0.3371 60 118 0.7734 7.7092252413751949E-01
3R_1592924_SNP A C 0.08947 17 173 0.5427 5.4017268355692083E-01
3R_1592945_INS CCGATTTCGTCGACGTTGCCAGTTTTTCGCAGATTTTCCCCTTCC C 0.2663 49 135 0.9478 9.4660538565804642E-01
3R_1593031_SNP G C 0.1244 24 169 0.6489 6.4750151287154467E-01
3R_1593076_SNP A C 0.1283 24 163 0.5529 5.4585059071414888E-01
3R_1593077_SNP T A 0.123 23 164 0.5421 5.3137066889487738E-01
3R_1593285_SNP A T 0.1323 25 164 0.594 5.8592129037726470E-01
3R_1593509_SNP G T 0.09375 18 174 0.231 2.2551843563666474E-01
3R_1594125_SNP A G 0.07292 14 178 0.7335 7.3097729434491221E-01
3R_1594368_SNP T C 0.1466 28 163 0.6552 6.5273792887847337E-01
3R_1594465_SNP A C 0.1598 31 163 0.4834 4.7876087621652852E-01
3R_1594507_SNP A G 0.1436 27 161 0.7258 7.2783775221483271E-01
3R_1594510_SNP A C 0.2043 38 148 0.7828 7.8134383782552208E-01
3R_1594554_DEL T TTCT 0.1053 20 170 0.9104 9.0890055624751021E-01
3R_1594787_SNP A T 0.1263 24 166 0.2231 2.8374608125588541E-01
3R_1594834_SNP A T 0.133 25 163 0.4754 5.2780660394181611E-01
3R_1594901_SNP G C 0.352 63 116 0.3122 3.6558048725086723E-01
3R_1594903_DEL AA A 0.3728 63 106 0.4106 4.9978143592824176E-01
3R_1594974_SNP T C 0.3387 63 123 0.3399 3.9901173529781364E-01
3R_1595007_DEL G GCCCCGACACTTTTCCAACAGCCTGCGGATGCCGTTATGAGGGCGG 0.1978 36 146 0.3947 4.4972274149665536E-01
3R_1595091_SNP A C 0.3204 58 123 0.4777 5.2142146369708897E-01
3R_1595140_SNP G A 0.172 32 154 0.7899 7.8547723531562808E-01
3R_1595157_SNP C T 0.2077 38 145 0.8946 8.9231475214586520E-01
3R_1595415_SNP A T 0.2162 40 145 0.8076 8.2621412541745376E-01
3R_1595449_SNP A G 0.2181 41 147 0.9618 9.6568721366317301E-01
3R_1595516_SNP A G 0.2486 45 136 0.9783 9.8091576063206187E-01
3R_1595649_SNP A C 0.1316 25 165 0.9624 9.6190281388511045E-01
3R_1595700_SNP G A 0.05102 10 186 0.3844 3.8397986842985676E-01
3R_1595803_SNP C A 0.3579 68 122 0.3734 3.6290028059325974E-01
3R_1595937_SNP C A 0.2328 44 145 0.6518 6.4729542971860143E-01
3R_1595954_SNP A G 0.05612 11 185 0.5486 5.4779780173539172E-01
3R_1595960_SNP G T 0.3684 70 120 0.5147 5.0633193235078833E-01
3R_1596018_SNP A T 0.4157 74 104 0.7875 8.1133075899623452E-01
3R_1596049_SNP T C 0.05102 10 186 0.2983 3.0086915088478494E-01
3R_1596269_DEL C CACCACTTTGTCGC 0.06878 13 176 0.4246 4.1799644052240437E-01
3R_1596346_SNP A C 0.4043 76 112 0.5552 5.9393032625615672E-01
3R_1596499_SNP C A 0.4551 81 97 0.9485 9.5325709151458193E-01
3R_1596617_SNP G A 0.08995 17 172 0.6705 6.6808712087934707E-01
3R_1596669_SNP T G 0.08377 16 175 0.8899 8.8951277685035968E-01
3R_1596670_SNP C G 0.09326 18 175 0.5431 5.4100600414043976E-01
3R_1596827_SNP G A 0.1487 29 166 0.6684 6.6332587867924631E-01
3R_1597177_SNP C A 0.2983 54 127 0.389 3.8302696718928386E-01
3R_1597290_SNP C A 0.07216 14 180 0.8146 8.1348204504898192E-01
3R_1597680_SNP G T 0.1503 29 164 0.6388 6.3395772538278239E-01
3R_1597730_SNP A G 0.06061 12 186 0.664 6.6209279809402999E-01
3R_1598280_SNP G A 0.1282 25 170 0.6633 6.5895079901825249E-01
3R_1598409_SNP G A 0.3933 70 108 0.4239 4.1341761753785566E-01
3R_1598823_SNP A G 0.1405 26 159 0.9525 9.5128856561426367E-01
3R_1598860_SNP A G 0.05584 11 186 0.9087 9.0763893387725947E-01
3R_1599143_SNP A G 0.08511 16 172 0.4117 4.0343743669980781E-01
3R_1599562_SNP A G 0.05789 11 179 0.06946 6.8967891527196831E-02
3R_1599654_INS G GG 0.09249 16 157 0.7399 7.6638310620830774E-01
3R_1599897_SNP T C 0.1327 26 170 0.6138 6.0961237303480464E-01
3R_1600126_SNP A G 0.2169 41 148 0.1429 1.3575230682479156E-01
3R_1600275_SNP G C 0.2021 39 154 0.3107 3.0202731445857223E-01
3R_1600387_INS AA A 0.3576 59 106 0.203 1.8352713187122027E-01
3R_1600481_SNP T C 0.4541 84 101 0.2573 2.4858081288668987E-01
3R_1600596_SNP A G 0.06736 13 180 0.854 8.5151729385412367E-01
3R_1600630_SNP C G 0.06667 13 182 0.429 4.2475112466368481E-01
3R_1600701_SNP G T 0.2419 45 141 0.6485 6.4658105075509331E-01
3R_1600735_SNP A C 0.1927 37 155 0.7986 7.9610501291290370E-01
3R_1600777_SNP G A 0.1606 31 162 0.9492 9.4873300792088755E-01
3R_1601200_SNP T C 0.08763 17 177 0.9623 9.6202848535647201E-01
3R_1601210_SNP A T 0.07179 14 181 0.7947 7.9133001468974074E-01
3R_1601483_SNP A T 0.06186 12 182 0.2989 2.9555308240073330E-01
3R_1601533_SNP G T 0.2432 45 140 0.7881 7.8488219161055306E-01
3R_1601550_SNP C T 0.05729 11 181 0.313 3.0924916867038954E-01
3R_1601583_DEL C CTGTCCAATGAACC 0.05759 11 180 0.4951 4.8907682400376984E-01
3R_1601700_SNP A T 0.1868 34 148 0.9095 9.0626636255905246E-01
3R_1601889_SNP A G 0.15 27 153 0.3826 3.6815784018969000E-01
3R_1601911_SNP G C 0.107 20 167 0.505 4.9309093146078098E-01
3R_1601984_SNP A T 0.2312 40 133 0.3869 4.4162983996499250E-01
3R_1602300_SNP A G 0.4222 76 104 0.3824 3.7183723500103039E-01
3R_1602333_SNP G A 0.09424 18 173 0.5009 4.9908055777519345E-01
3R_1602636_SNP G A 0.4494 80 98 0.7756 7.7211211062366425E-01
3R_1603044_DEL C CAGGAGCCA 0.08247 16 178 0.2581 2.5522217186635066E-01
3R_1603053_INS TATGATT T 0.07292 14 178 0.3523 3.4754762187644528E-01
3R_1603144_SNP A T 0.05172 9 165 0.9113 9.1131033581503917E-01
3R_1603246_SNP G T 0.125 24 168 0.4402 4.3896539880915308E-01
3R_1603252_SNP C A 0.1399 27 166 0.3491 3.4667293978797886E-01
3R_1603337_SNP C T 0.2727 51 136 0.6705 7.0103963580820727E-01
3R_1603406_SNP G C 0.117 22 166 0.5938 5.8927850005374727E-01
3R_1603498_DEL C CCGCCGTAGAACTGATGACAC 0.07732 15 179 0.3063 3.0372071391653033E-01
3R_1603994_SNP T C 0.09896 19 173 0.6271 6.2474136745653008E-01
3R_1604004_SNP A T 0.09424 18 173 0.3269 3.2394996944500909E-01
3R_1604009_SNP A T 0.09524 18 171 0.4414 4.3538272849802051E-01
3R_1604098_SNP T C 0.133 25 163 0.3958 4.4849597846777667E-01
3R_1604184_SNP A T 0.2888 54 133 0.5955 5.8867857171597004E-01
3R_1604191_SNP G T 0.1399 27 166 0.9215 9.2084820473183082E-01
3R_1604192_SNP G T 0.1429 28 168 0.8041 8.0186620305345857E-01
3R_1604194_SNP A T 0.1385 27 168 0.8248 8.2239212589830313E-01
3R_1604195_SNP G T 0.1429 28 168 0.8041 8.0186620305345857E-01
3R_1604202_SNP G C 0.1436 28 167 0.7924 7.8968953035728284E-01
3R_1604203_SNP A G 0.1458 28 164 0.8041 8.0005569271432520E-01
3R_1604204_INS ATGG A 0.1467 27 157 0.8609 8.5684157471899547E-01
3R_1604207_INS ATAATT A 0.1534 27 149 0.8817 8.7986244542898928E-01
3R_1604209_INS T TGGGTATAATTAT 0.2256 37 127 0.5356 5.8088035730852572E-01
3R_1604254_SNP T G 0.08556 16 171 0.6878 7.1906459346096940E-01
3R_1604385_SNP G A 0.1559 29 157 0.993 9.9282502310071163E-01
3R_1604481_SNP C T 0.1526 29 161 0.9975 9.9744670613709219E-01
3R_1604593_SNP C A 0.4185 77 107 0.8189 8.3576235142777611E-01
3R_1604678_DEL ATCCTCCCA A 0.1657 29 146 0.6012 6.4896880976401605E-01
3R_1604890_SNP T C 0.08466 16 173 0.6068 6.4756488810760926E-01
3R_1604903_SNP T A 0.08421 16 174 0.6175 6.5772652260647635E-01
3R_1604940_SNP T C 0.09474 18 172 0.2241 2.2692156131864660E-01
3R_1604946_SNP C T 0.08511 16 172 0.6258 6.6389538669065673E-01
3R_1605121_SNP A C 0.1604 30 157 0.868 8.8369087612213537E-01
3R_1605124_SNP G C 0.1123 21 166 0.5299 5.2634193529216744E-01
3R_1605131_SNP A C 0.1543 29 159 0.6869 7.2283631582214158E-01
3R_1605325_SNP C G 0.1223 23 165 0.4526 4.4291523213841977E-01
3R_1605362_SNP T C 0.3029 53 122 0.8525 8.7156833887370677E-01
3R_1605573_SNP C G 0.262 49 138 0.914 9.1262817363233606E-01
3R_1605617_SNP A G 0.489 89 93 0.898 9.1012719842204848E-01
3R_1605939_SNP T A 0.05263 10 180 0.1865 1.8160182945134506E-01
3R_1606709_SNP T G 0.1295 25 168 0.5476 5.4144190668081604E-01
3R_1606856_SNP A C 0.07254 14 179 0.03914 3.9162144855848804E-02
3R_1606900_SNP T C 0.3764 67 111 0.4735 4.7092838656962865E-01
3R_1607011_SNP G A 0.3743 67 112 0.4342 4.2909907212089193E-01
3R_1607073_SNP T A 0.377 69 114 0.8681 8.6554998059637178E-01
3R_1607109_SNP G C 0.3596 64 114 0.9311 9.2965531503732335E-01
3R_1607229_SNP G A 0.08065 15 171 0.3022 3.0343162553817149E-01
3R_1607437_SNP T C 0.1368 26 164 0.816 8.1543574129835505E-01
3R_1607535_SNP A G 0.07254 14 179 0.5357 5.3220798578052420E-01
3R_1607561_SNP T A 0.3514 65 120 0.4142 4.0561334962710993E-01
3R_1607629_SNP T G 0.4719 84 94 0.5601 6.1279282869276419E-01
3R_1607774_SNP G A 0.4213 75 103 0.8665 8.6434853446425319E-01
3R_1607816_SNP G T 0.06316 12 178 0.5408 5.4022104599062692E-01
3R_1608173_INS GG G 0.1564 28 151 0.6597 6.4819461845645598E-01
3R_1608517_SNP T C 0.1421 28 169 0.7346 7.3203523949428384E-01
3R_1608589_INS CCC C 0.07692 13 156 0.3283 3.7607490286105627E-01
3R_1608681_SNP A G 0.2043 38 148 0.9818 9.8158909171549069E-01
3R_1608825_SNP T A 0.2312 43 143 0.4426 4.3462551802965765E-01
3R_1609317_SNP T G 0.07614 15 182 0.4976 4.9294618564203985E-01
3R_1610079_SNP C T 0.1784 33 152 0.8686 8.8374140195052142E-01
3R_1610509_SNP G A 0.09375 18 174 0.94 9.3925532597282546E-01
3R_1610574_SNP A C 0.1302 25 167 0.7193 7.1464634094033297E-01
3R_1610631_SNP G A 0.1551 29 158 0.8179 8.3842303349047831E-01
3R_1610636_SNP T G 0.06186 12 182 0.5829 5.7821486163262681E-01
3R_1610705_SNP A T 0.07216 14 180 0.5321 5.2954595091395129E-01
3R_1610956_SNP C G 0.09375 18 174 0.2766 2.6896041934077020E-01
3R_1611375_SNP C T 0.09392 17 164 0.7871 7.8113622809809957E-01
3R_1611575_SNP T C 0.05181 10 183 0.6056 5.9799744487328221E-01
3R_1611831_SNP A T 0.06806 13 178 0.2901 3.4606812023266031E-01
3R_1613092_SNP T C 0.06915 13 175 0.09671 9.5948275990529130E-02
3R_1613106_SNP G T 0.08947 17 173 0.5547 5.5349679657783990E-01
3R_1613198_SNP T G 0.09424 18 173 0.6312 6.2723501635651469E-01
3R_1613800_SNP G A 0.2703 50 135 0.9548 9.5390081565071339E-01
3R_1614245_SNP A T 0.08021 15 172 0.5806 5.7622898422029256E-01
3R_1614610_SNP G A 0.0625 12 180 0.06519 6.4528581527022275E-02
3R_1614815_SNP T C 0.1094 21 171 0.4724 4.6867160595232904E-01
3R_1615087_SNP A G 0.1263 24 166 0.6301 6.2585045797956951E-01
3R_1615100_SNP C T 0.1302 25 167 0.8704 8.7025220528146052E-01
3R_1615105_SNP T C 0.1361 26 165 0.6445 6.4147947625676938E-01
3R_1615122_INS AT A 0.1141 21 163 0.619 6.0913722457269492E-01
3R_1615215_SNP C T 0.1347 26 167 0.6001 5.9786183471451904E-01
3R_1615842_SNP A G 0.1192 23 170 0.3966 3.8985807431721209E-01
3R_1615923_SNP T G 0.1237 24 170 0.8491 8.4726086779956777E-01
3R_1616774_DEL T TT 0.1278 23 157 0.868 8.6274384007478178E-01
3R_1617280_DEL C CC 0.09677 18 168 0.9433 9.4308232670434211E-01
3R_1617457_SNP A C 0.1211 23 167 0.4038 3.9810251207502645E-01
3R_1617510_INS ATA A 0.4798 83 90 0.9 9.1050279045170657E-01
3R_1617650_SNP G A 0.07254 14 179 0.5335 5.2994849536108701E-01
3R_1617867_SNP G A 0.09896 19 173 0.4502 4.4680069872459560E-01
3R_1617877_SNP A G 0.1295 25 168 0.5055 5.0335480968402879E-01
3R_1618155_SNP A G 0.1354 26 166 0.5675 5.6104528148876009E-01
3R_1618414_SNP A C 0.1031 20 174 0.567 5.6433251226554115E-01
3R_1619191_SNP T G 0.05789 11 179 0.3398 3.9790917778942181E-01
3R_1619305_SNP G A 0.07254 14 179 0.6406 6.3746872042611857E-01
3R_1619335_SNP A G 0.05236 10 181 0.4912 5.3972117327574942E-01
3R_1619625_SNP A G 0.1053 20 170 0.7429 7.4212087638214208E-01
3R_1619799_SNP T C 0.1088 21 172 0.3754 3.7294963256233837E-01
3R_1620090_SNP A T 0.1031 20 174 0.567 5.6433251226554115E-01
3R_1620106_SNP A T 0.1371 27 170 0.6977 6.9484643771399845E-01
3R_1620347_DEL T TT 0.08242 15 167 0.8498 8.4669085865200566E-01
3R_1620796_SNP C T 0.266 50 138 0.8101 8.0760094353743506E-01
3R_1621164_SNP C T 0.09744 19 176 0.531 5.2634640341908323E-01
3R_1621515_INS AAACCGGCGA A 0.1492 27 154 0.878 8.7452471647577545E-01
3R_1621919_SNP T C 0.2802 51 131 0.8973 8.9581035997742453E-01
3R_1622434_SNP C T 0.2487 47 142 0.7951 7.9317388185266358E-01
3R_1623127_SNP T C 0.06218 12 181 0.5918 5.8835924571536824E-01
3R_1623202_SNP A G 0.125 24 168 0.6024 5.9887496160801879E-01
3R_1623389_SNP T C 0.09278 18 176 0.7055 7.0357002124402013E-01
3R_1623438_SNP C G 0.05851 11 177 0.3213 3.7512548304470850E-01
3R_1623440_SNP T C 0.06915 13 175 0.7067 7.0391116612807325E-01
3R_1623572_SNP A C 0.09694 19 177 0.4603 4.5512551494604447E-01
3R_1623612_SNP G A 0.0625 12 180 0.5499 5.4534498985908930E-01
3R_1623937_SNP T A 0.2054 38 147 0.6836 6.7666923862778816E-01
3R_1624542_SNP A T 0.1237 24 170 0.5073 5.0179157420482889E-01
3R_1624588_SNP T A 0.1385 27 168 0.6363 6.3372629686204140E-01
3R_1624801_SNP G A 0.2432 45 140 0.1392 1.8774841771134532E-01
3R_1624873_SNP T C 0.08333 16 176 0.3545 3.5068597742666952E-01
3R_1625222_SNP G C 0.07143 14 182 0.3781 3.9035454025592020E-01
3R_1625405_SNP A T 0.1289 25 169 0.6956 6.9154314999539268E-01
3R_1625732_SNP T G 0.07407 14 175 0.3109 3.6464012076266783E-01
3R_1626037_SNP G A 0.2151 40 146 0.2844 3.3665575918745261E-01
3R_1626069_SNP A T 0.2139 40 147 0.3047 3.5879425137530385E-01
3R_1626527_SNP C T 0.4451 81 101 0.5571 6.0455259983973741E-01
3R_1626612_SNP T C 0.132 26 171 0.6269 6.2333210974200026E-01
3R_1626643_SNP C G 0.132 26 171 0.4161 4.1248957952173204E-01
3R_1626757_SNP G C 0.1289 25 169 0.4692 4.6326826252454911E-01
3R_1626870_SNP C A 0.1333 26 169 0.7981 7.9535986829070637E-01
3R_1626949_SNP A G 0.1378 27 169 0.5429 5.4139251646097308E-01
3R_1626958_INS TCAAAT T 0.07937 15 174 0.8034 8.0206795758917837E-01
3R_1627026_SNP C A 0.07772 15 178 0.8095 8.0768249548634263E-01
3R_1627524_SNP C G 0.08854 17 175 0.8405 8.3881736794188999E-01
3R_1627692_SNP C G 0.1399 27 166 0.6565 6.5087393197470389E-01
3R_1628261_SNP A G 0.1347 26 167 0.4506 4.4390098091972963E-01
3R_1628789_SNP C G 0.1302 25 167 0.4072 3.9891594312915857E-01
3R_1629159_SNP T C 0.1474 28 162 0.5159 5.0632255625420997E-01
3R_1629211_SNP G A 0.07254 14 179 0.4275 4.2021331912965931E-01
3R_1629316_SNP G T 0.05789 11 179 0.3222 3.7708559012202114E-01
3R_1629554_INS AAGTT A 0.1099 21 170 0.9216 9.2006898355453115E-01
3R_1629555_DEL G GGACTC 0.1099 21 170 0.9216 9.2006898355453115E-01
3R_1629888_INS TG T 0.06771 13 179 0.6206 6.1831347832520822E-01
3R_1630047_SNP A G 0.1413 26 158 0.2316 2.3195037124815054E-01
3R_1630618_SNP G A 0.06771 13 179 0.8507 8.5016384399241751E-01
3R_1630746_SNP C A 0.2568 47 136 0.287 2.8446429621723313E-01
3R_1631024_SNP G T 0.3115 57 126 0.5563 5.5084585827817767E-01
3R_1631101_SNP A G 0.1289 25 169 0.6929 6.8867712790570068E-01
3R_1631193_SNP T A 0.05181 10 183 0.1178 1.1064053125436901E-01
3R_1631517_DEL G GT 0.4509 78 95 0.4079 3.9981552873189197E-01
3R_1631674_SNP T C 0.3222 58 122 0.6872 6.9434530249010540E-01
3R_1631770_SNP G C 0.148 29 167 0.4815 4.7634979651937726E-01
3R_1631931_SNP T C 0.1347 26 167 0.5893 5.8330630338932776E-01
3R_1632022_SNP T G 0.1613 30 156 0.1223 1.1973609190312484E-01
3R_1632148_SNP T C 0.148 29 167 0.4815 4.7634979651937726E-01
3R_1632262_SNP A C 0.1848 34 150 0.9803 9.7983953868237839E-01
3R_1632472_SNP C T 0.3279 60 123 0.6993 7.2836175986832563E-01
3R_1632511_SNP A T 0.0625 12 180 0.4932 4.8832649827910624E-01
3R_1632644_SNP T G 0.05263 10 180 0.6694 6.6467007696518432E-01
3R_1632793_SNP A G 0.1198 23 169 0.5976 5.9058040100368747E-01
3R_1633488_SNP C G 0.06736 13 180 0.516 5.1287153463108504E-01
3R_1633516_SNP C A 0.1406 27 165 0.5668 5.6178966943873765E-01
3R_1633517_SNP A G 0.133 25 163 0.5242 5.1838114688988179E-01
3R_1634057_SNP A G 0.1282 25 170 0.505 4.9961753976880297E-01
3R_1634099_SNP T A 0.1392 27 167 0.592 5.8710486502149251E-01
3R_1634106_INS TTAACTGTGCTTTCGTTATCCTCTGAGTGTT T 0.1472 29 168 0.5291 5.2487959309962784E-01
3R_1634269_SNP C T 0.1378 27 169 0.4787 4.7355658255040933E-01
3R_1634345_SNP T G 0.1436 28 167 0.6002 5.9499549674693675E-01
3R_1634475_SNP G A 0.1622 30 155 0.9414 9.4754346036711445E-01
3R_1634507_SNP G T 0.09626 18 169 0.4947 4.9489594999582820E-01
3R_1634582_SNP A C 0.1223 23 165 0.7646 7.6256360753733843E-01
3R_1634688_SNP T G 0.1087 20 164 0.8337 8.3234811491916438E-01
3R_1634854_INS TCAC T 0.06218 12 181 0.3043 3.0008010780113414E-01
3R_1635333_SNP C G 0.2473 45 137 0.08008 1.1971945151775321E-01
3R_1635589_SNP T G 0.2567 48 139 0.1115 1.6107970113316361E-01
3R_1635664_SNP C G 0.07853 15 176 0.4214 4.1557201329229654E-01
3R_1635688_SNP T A 0.2458 44 135 0.9934 9.9411433043612196E-01
3R_1635734_SNP A T 0.4066 74 108 0.3786 3.7435466336588896E-01
3R_1635739_SNP A G 0.0582 11 178 0.3262 3.8056550884383056E-01
3R_1636008_SNP T C 0.1768 32 149 0.2041 2.0455568625730947E-01
3R_1636442_SNP T A 0.1693 32 157 0.339 3.3639431084419835E-01
3R_1636497_SNP G A 0.07812 15 177 0.9263 9.2587019788356750E-01
3R_1636899_SNP A T 0.1122 22 174 0.8271 8.2559249927594791E-01
3R_1637177_SNP G A 0.1295 25 168 0.657 6.5270110017277527E-01
3R_1638966_DEL A AAGTTT 0.06915 13 175 0.02048 3.8994741656502796E-02
3R_1639245_SNP G T 0.1186 23 171 0.369 3.6307557380265554E-01
3R_1639270_SNP T G 0.09948 19 172 0.1598 2.0802948054156511E-01
3R_1639320_INS CGGAATC C 0.4398 73 93 0.7478 7.3748553890745971E-01
3R_1639477_SNP A C 0.0567 11 183 0.2593 2.5636957351436551E-01
3R_1639524_SNP G C 0.1978 36 146 0.7135 7.4898728717200558E-01
3R_1639525_SNP T A 0.2022 37 146 0.8415 8.6157399693821246E-01
3R_1640000_SNP A G 0.2955 52 124 0.5878 5.7012605073798639E-01
3R_1640009_SNP G C 0.3011 53 123 0.5126 4.9198769318326674E-01
3R_1640046_SNP A C 0.1086 19 156 0.5665 6.0421459066233241E-01
3R_1640260_SNP T A 0.1398 26 160 0.5925 5.9485612693562762E-01
3R_1640291_SNP G C 0.3413 57 110 0.2701 3.2282485392219928E-01
3R_1640339_SNP T A 0.1925 36 151 0.6206 6.1352809270461073E-01
3R_1640396_SNP T C 0.07254 14 179 0.4371 4.3304596432240938E-01
3R_1640418_SNP A T 0.07254 14 179 0.4366 4.3258224057114902E-01
3R_1640789_SNP A G 0.06701 13 181 0.3101 3.0718262791659967E-01
3R_1641185_SNP A G 0.125 22 154 0.5577 5.4013952805324572E-01
3R_1641229_DEL T TTCTAGCACCT 0.09605 17 160 0.8396 8.3152031467095200E-01
3R_1641588_SNP A G 0.1768 32 149 0.09609 1.3571696440851011E-01
3R_1641802_SNP C A 0.1383 26 162 0.4935 4.8241825920620152E-01
3R_1641916_SNP A T 0.05128 10 185 0.6467 6.4217075796985434E-01
3R_1642020_SNP C A 0.1302 25 167 0.8751 8.7293508638515727E-01
3R_1642052_SNP G T 0.1289 25 169 0.616 6.1020186377826269E-01
3R_1642203_SNP G A 0.3706 63 107 0.7263 7.5684244471942608E-01
3R_1642646_INS TG T 0.1503 26 147 0.8741 8.8637292348907415E-01
3R_1642748_DEL G GGA 0.3702 67 114 0.9049 9.1605268623990055E-01
3R_1642825_SNP T G 0.1211 23 167 0.6259 6.2257210030267718E-01
3R_1643100_SNP A G 0.2394 45 143 0.9612 9.6093292927974794E-01
3R_1643779_DEL T TTGT 0.1064 20 168 0.9936 9.9346685546794944E-01
3R_1643919_SNP A G 0.1295 25 168 0.4451 4.3892728614125087E-01
3R_1644630_DEL C CGGC 0.2123 38 141 0.6678 7.0250390474954549E-01
3R_1645087_SNP A C 0.09375 18 174 0.7042 7.0168027563798363E-01
3R_1645222_SNP T C 0.1333 26 169 0.3996 3.9491825270415870E-01
3R_1645360_SNP A G 0.06701 13 181 0.3101 3.0718262791659967E-01
3R_1645477_SNP G A 0.1378 27 169 0.4271 4.2157340027283818E-01
3R_1645868_SNP T C 0.06218 12 181 0.2379 2.3407221324083760E-01
3R_1645904_SNP A G 0.3799 68 111 0.6158 6.6428283385196873E-01
3R_1646484_SNP G A 0.4056 73 107 0.4579 5.1567327610329361E-01
3R_1647220_SNP A T 0.05789 11 179 0.4178 4.1070223627663327E-01
3R_1647294_SNP T C 0.1263 24 166 0.4521 4.4141488984093125E-01
3R_1647341_SNP G A 0.1337 25 162 0.461 4.5002076319635897E-01
3R_1647343_SNP T G 0.1304 24 160 0.4435 4.3405879253690383E-01
3R_1647344_SNP C T 0.1383 26 162 0.519 5.0924322983313852E-01
3R_1647387_DEL T TT 0.1333 24 156 0.9182 9.1513110487355387E-01
3R_1647406_DEL C CTTTTAAAAAAGCAA 0.1164 22 167 0.6087 5.9907137054538317E-01
3R_1647736_SNP C G 0.1685 31 153 0.4457 4.4062655887420654E-01
3R_1647830_SNP T C 0.05263 10 180 0.26 2.5270660258334465E-01
3R_1648001_SNP T G 0.1204 23 168 0.2763 2.6915158165514264E-01
3R_1649287_SNP A G 0.2944 53 127 0.2195 2.6608993168206585E-01
3R_1649411_SNP A G 0.05729 11 181 0.9609 9.6112557936633480E-01
3R_1649526_SNP T C 0.134 26 168 0.5627 5.5641942672083333E-01
3R_1649664_SNP G C 0.1378 27 169 0.5287 5.2364737735421674E-01
3R_1649741_SNP C T 0.05729 11 181 0.2894 2.8393418268225279E-01
3R_1650245_DEL C CTA 0.06218 12 181 0.3043 3.0008010780113414E-01
3R_1650480_SNP G T 0.1211 23 167 0.115 1.6599689416919206E-01
3R_1650666_SNP A G 0.1333 26 169 0.5818 5.7641665250511043E-01
3R_1650727_SNP G A 0.1385 27 168 0.5373 5.3225212995929150E-01
3R_1650889_DEL A ATCTCAGTCATCCGCGGAA 0.1038 19 164 0.8248 8.2012918045172400E-01
3R_1651062_SNP G A 0.1378 27 169 0.5533 5.4866983956579096E-01
3R_1651329_SNP A G 0.1295 25 168 0.6316 6.2519989976067902E-01
3R_1651330_SNP T A 0.1295 25 168 0.6316 6.2519989976067902E-01
3R_1651443_SNP C T 0.1295 25 168 0.5459 5.3863151032882817E-01
3R_1651476_SNP T C 0.134 26 168 0.4181 4.1188932024632774E-01
3R_1651792_SNP T C 0.1302 25 167 0.5202 5.1292022175328844E-01
3R_1652095_SNP T G 0.1354 26 166 0.5885 5.8283003368837694E-01
3R_1652197_SNP A G 0.1341 24 155 0.6926 6.8224176131684333E-01
3R_1652500_SNP T C 0.06704 12 167 0.4646 4.5707713069929745E-01
3R_1652535_SNP G T 0.139 26 161 0.8458 8.4180183803292330E-01
3R_1652707_SNP T G 0.1503 29 164 0.7276 7.2243176818260435E-01
3R_1652877_INS ACTAGACACGTGT A 0.05848 10 161 0.3177 3.5872433896971423E-01
3R_1653173_INS T TA 0.2458 44 135 0.8846 8.8118992667160312E-01
3R_1653175_SNP G A 0.2458 44 135 0.8846 8.8118992667160312E-01
3R_1653816_SNP A C 0.3678 64 110 0.9909 9.9189689006834880E-01
3R_1654096_DEL G GGTTTGAGTC 0.1088 21 172 0.8081 8.0513412281898367E-01
3R_1654162_SNP T C 0.09574 18 170 0.672 6.6951760505598357E-01
3R_1654416_SNP A C 0.1058 20 169 0.8425 8.4110489755593221E-01
3R_1654822_SNP T G 0.1081 20 165 0.491 4.8096332533315944E-01
3R_1655034_SNP T C 0.1075 20 166 0.4267 4.7228886796597880E-01
3R_1655065_SNP T G 0.09677 18 168 0.434 4.8012905046085308E-01
3R_1655214_SNP T C 0.1351 25 160 0.7406 7.6422714092503286E-01
3R_1655501_SNP C G 0.1676 31 154 0.6814 7.1113469014703545E-01
3R_1655572_SNP G C 0.1385 27 168 0.552 5.4636280660297554E-01
3R_1655708_SNP A G 0.1196 22 162 0.5764 5.7167625100473130E-01
3R_1655755_SNP A G 0.3128 56 123 0.6384 6.3376036566100036E-01
3R_1655761_SNP A T 0.3204 58 123 0.6019 5.9882196713732205E-01
3R_1656023_INS TGAACT T 0.1183 22 164 0.8321 8.2779291865354221E-01
3R_1656653_SNP G A 0.1429 27 162 0.5054 4.9690053009274726E-01
3R_1656919_SNP T G 0.4237 75 102 0.2136 2.0406369332507823E-01
3R_1657046_SNP C T 0.1204 23 168 0.52 5.1036099894009568E-01
3R_1657115_SNP C G 0.05729 11 181 0.2773 2.7194828738620280E-01
3R_1657309_SNP T C 0.1385 27 168 0.5452 5.3969478640082524E-01
3R_1657465_SNP G T 0.1546 30 164 0.9331 9.3238432004036742E-01
3R_1657674_SNP C T 0.3351 62 123 0.8545 8.5048211841288124E-01
3R_1657755_SNP A T 0.1571 30 161 0.7488 7.4488235871268249E-01
3R_1657827_SNP A G 0.1376 26 163 0.93 9.2895764588614438E-01
3R_1658003_SNP A T 0.1406 27 165 0.7158 7.1305719690112168E-01
3R_1658069_INS T TTGCCCTCA 0.4375 70 90 0.2952 3.6574657182741543E-01
3R_1658085_SNP A C 0.1762 34 159 0.7811 7.7715683179378947E-01
3R_1658233_SNP T G 0.1094 21 171 0.678 6.7320946497403211E-01
3R_1658329_SNP A C 0.4463 79 98 0.3855 4.4107057692876894E-01
3R_1658427_SNP G A 0.1514 28 157 0.6079 6.4196921639828086E-01
3R_1658440_SNP A G 0.1289 25 169 0.6262 6.2059262408960769E-01
3R_1658559_SNP G A 0.06701 13 181 0.3101 3.0718262791659967E-01
3R_1658929_SNP G A 0.2623 48 135 0.9602 9.6422702311797137E-01
3R_1659174_SNP T A 0.3333 60 120 0.8025 7.9746516905429343E-01
3R_1659290_SNP A C 0.1354 26 166 0.6931 6.8873108852704190E-01
3R_1659702_SNP A C 0.1016 19 168 0.3528 4.0199801293196069E-01
3R_1660727_SNP C T 0.4375 77 99 0.9808 9.8239114848985298E-01
3R_1660768_SNP C A 0.4709 81 91 0.8745 8.8614950829043415E-01
3R_1660771_SNP A G 0.05729 11 181 0.4117 4.0699701370178798E-01
3R_1660798_SNP G C 0.0625 12 180 0.5354 5.3208158666938155E-01
3R_1660860_SNP G A 0.2579 49 141 0.4875 4.8294717893314798E-01
3R_1661292_SNP T A 0.4862 88 93 0.2031 1.9049452925163046E-01
3R_1661424_DEL T TA 0.1921 34 143 0.3179 3.2296895026999106E-01
3R_1662076_SNP G T 0.3333 59 118 0.2945 2.7534974779553323E-01
3R_1662263_SNP A T 0.06842 13 177 0.4783 4.7177237456589616E-01
3R_1662268_SNP T G 0.06771 13 179 0.7283 7.2768337838361885E-01
3R_1662278_SNP T G 0.2554 47 137 0.9013 8.9869928898731333E-01
3R_1662375_SNP C G 0.1789 34 156 0.6712 6.6611209099001290E-01
3R_1662444_SNP A C 0.134 26 168 0.6098 6.0457722512134104E-01
3R_1662456_INS TT T 0.1053 20 170 0.9492 9.4810018927360296E-01
3R_1662466_SNP G T 0.1237 24 170 0.7454 7.4155920354438876E-01
3R_1662468_SNP G T 0.1117 21 167 0.1576 1.4632963045219272E-01
3R_1662553_SNP G A 0.3022 55 127 0.5354 5.7219039157488627E-01
3R_1662772_SNP T A 0.1378 27 169 0.5533 5.4866983956579096E-01
3R_1663223_SNP A C 0.2541 47 138 0.3278 3.2559506513256653E-01
3R_1663506_SNP C T 0.1088 21 172 0.9596 9.5892692543814351E-01
3R_1663741_SNP T C 0.2432 45 140 0.7466 7.8259963016241274E-01
3R_1664135_SNP A C 0.1693 32 157 0.5322 5.8047796477899527E-01
3R_1664137_DEL A AG 0.1604 30 157 0.9999 9.9987131978621824E-01
3R_1664142_SNP A T 0.1693 32 157 0.5322 5.8047796477899527E-01
3R_1664181_SNP T C 0.4231 77 105 0.3677 3.5856981430811097E-01
3R_1664236_SNP A G 0.07179 14 181 0.39 3.8738967537139923E-01
3R_1664535_INS CT C 0.1277 24 164 0.5149 5.0720744552761876E-01
3R_1664553_SNP A C 0.08995 17 172 0.4503 4.4365115912104047E-01
3R_1664758_SNP T G 0.05263 10 180 0.4504 4.5463606928690048E-01
3R_1664890_SNP A G 0.1164 22 167 0.3827 3.7639529524903625E-01
3R_1664973_SNP G A 0.107 20 167 0.6862 7.1571763766663088E-01
3R_1665121_SNP A G 0.2044 37 144 0.5514 5.4827321924484929E-01
3R_1665522_SNP C T 0.3771 66 109 0.07246 6.3933601274600044E-02
3R_1665534_SNP T G 0.1337 25 162 0.6569 6.5074933192468176E-01
3R_1665639_SNP C G 0.4607 82 96 0.9163 9.2627002078500986E-01
3R_1665702_SNP T A 0.1011 19 169 0.6296 6.2591974208277312E-01
3R_1665732_SNP C G 0.3029 53 122 0.6618 6.9755900174958307E-01
3R_1665750_SNP A C 0.1135 21 164 0.4945 4.9652394900228836E-01
3R_1665769_DEL A AAAATTAAAAT 0.08602 16 170 0.9879 9.8829479762703931E-01
3R_1665799_SNP A T 0.2634 49 137 0.7803 7.7651721685441777E-01
3R_1665826_SNP T A 0.1152 22 169 0.7093 7.0765417311504653E-01
3R_1665933_SNP T G 0.1406 27 165 0.6219 6.2353195900797298E-01
3R_1665943_SNP G C 0.2074 39 149 0.9467 9.4559175433065012E-01
3R_1666017_SNP C A 0.3785 67 110 0.3134 3.0240096282799511E-01
3R_1666118_SNP T A 0.4831 86 92 0.1859 2.3192245992058846E-01
3R_1666152_SNP A C 0.09375 18 174 0.2932 2.9072676522125562E-01
3R_1666356_SNP A G 0.07812 15 177 0.2523 2.4657855036329301E-01
3R_1667023_SNP A G 0.08247 16 178 0.2635 2.5659385841381932E-01
3R_1667136_INS GATAAA G 0.1198 23 169 0.5906 5.8635798866220901E-01
3R_1667137_DEL T TCCCGCTGCCGAGTGC 0.1186 23 171 0.6336 6.2866642372500459E-01
3R_1667247_SNP T A 0.07179 14 181 0.4216 4.1566847117449957E-01
3R_1667270_SNP T C 0.467 85 97 0.3624 3.6730106997860346E-01
3R_1667393_SNP T C 0.3687 66 113 0.4437 4.4087283725127846E-01
3R_1667519_SNP T C 0.1466 28 163 0.5616 5.5370198277651550E-01
3R_1667596_SNP T C 0.2542 45 132 0.8156 8.1622166604420476E-01
3R_1667913_SNP T A 0.477 83 91 0.7799 7.7758314890711089E-01
3R_1667915_SNP A C 0.4647 79 91 0.7537 7.4957401227873344E-01
3R_1667917_INS AA A 0.4458 74 92 0.7735 7.7118208988590053E-01
3R_1667936_SNP T C 0.07216 14 180 0.426 4.1897680308314122E-01
3R_1668060_SNP A G 0.3757 68 113 0.8885 8.8770489502714578E-01
3R_1668304_DEL A TATCTTAGAGATTGGG 0.3168 51 110 0.9844 9.8479969278744872E-01
3R_1668356_SNP G T 0.4181 74 103 0.8969 9.0761633887786120E-01
3R_1668492_SNP A T 0.2849 53 133 0.7095 7.0650263770855393E-01
3R_1668558_SNP T C 0.06316 12 178 0.4612 4.5775746969226616E-01
3R_1668670_SNP C A 0.1058 20 169 0.6463 6.7813419484189374E-01
3R_1668909_SNP T A 0.2124 41 152 0.8041 8.0161224168192025E-01
3R_1669234_SNP A C 0.125 24 168 0.6162 6.1095383485659527E-01
3R_1669379_SNP C G 0.1263 24 166 0.521 5.1760706320979233E-01
3R_1669452_SNP G A 0.3605 62 110 0.9552 9.6052860168505139E-01
3R_1669530_SNP G A 0.1333 26 169 0.468 4.6212509105202704E-01
3R_1669645_SNP C T 0.123 23 164 0.2281 2.2635849792696516E-01
3R_1670042_DEL G TCC 0.236 42 136 0.4916 4.8520173815290135E-01
3R_1670411_SNP A T 0.06736 13 180 0.4893 4.8229411783070664E-01
3R_1670886_SNP T C 0.1295 25 168 0.4945 4.8815846215598846E-01
3R_1670987_SNP C T 0.4716 83 93 0.9198 9.3013940164053066E-01
3R_1671123_SNP C T 0.3389 61 119 0.6806 6.7476262236957441E-01
3R_1671171_SNP G A 0.1979 37 150 0.3518 3.4738022645184485E-01
3R_1671182_SNP C G 0.3425 62 119 0.9094 9.0839579502338819E-01
3R_1671183_SNP A G 0.07368 14 176 0.678 6.7508558476254332E-01
3R_1671521_SNP T C 0.178 34 157 0.5172 5.0830105046814311E-01
3R_1671677_SNP T G 0.06736 13 180 0.3347 3.2660084523110600E-01
3R_1672245_SNP C T 0.1405 26 159 0.36 3.5249300787496862E-01
3R_1672247_SNP T G 0.1413 26 158 0.279 2.7878272561709794E-01
3R_1672361_INS AA A 0.1198 20 147 0.8697 8.6644189680685868E-01
3R_1672456_SNP A T 0.07407 14 175 0.417 4.0891018859122841E-01
3R_1672652_DEL C CCGTAATATGAATTCCGTATTATC 0.1484 27 155 0.5385 5.4835309356702866E-01
3R_1672712_SNP G C 0.1726 29 139 0.2361 2.1628087395376172E-01
3R_1672759_SNP T G 0.16 28 147 0.1083 1.0147461061624563E-01
3R_1672784_SNP G C 0.1503 26 147 0.1227 1.1593049393569244E-01
3R_1672790_SNP T A 0.06593 12 170 0.8653 8.6309844537762537E-01
3R_1672997_DEL A AA 0.1154 21 161 0.6197 6.0917085421827721E-01
3R_1673067_SNP A C 0.0914 17 169 0.3538 4.1202901051702945E-01
3R_1673762_SNP T C 0.1223 23 165 0.3761 3.7364695843999618E-01
3R_1673776_SNP T C 0.127 24 165 0.397 3.9589317870495100E-01
3R_1673799_SNP T C 0.1176 22 165 0.4468 4.4357381366500770E-01
3R_1674300_SNP C T 0.1429 25 150 0.751 7.7813045775440959E-01
3R_1674363_SNP T A 0.1492 27 154 0.9597 9.6325130639922052E-01
3R_1674671_INS C CA 0.1676 30 149 0.4998 5.0579700787237691E-01
3R_1675066_SNP G C 0.3591 65 116 0.3186 3.1098821451995085E-01
3R_1675071_SNP C T 0.4057 71 104 0.7785 8.0701309712358882E-01
3R_1675196_SNP A G 0.4104 71 102 0.8631 8.8062038496457706E-01
3R_1675202_SNP A C 0.1385 27 168 0.5452 5.3969478640082524E-01
3R_1675306_SNP G A 0.2717 50 134 0.07787 1.2461969860710342E-01
3R_1675662_SNP T C 0.163 30 154 0.09859 1.4363451616869649E-01
3R_1675700_SNP G C 0.1667 31 155 0.3127 3.7130121369318247E-01
3R_1675726_DEL C CC 0.1453 26 153 0.2426 3.3370405788712409E-01
3R_1675757_SNP A C 0.1585 29 154 0.1619 2.0956535543702015E-01
3R_1676000_INS C CACACTAAGGAGAGTTTAAAAGATTTCGC 0.4226 71 97 0.8243 8.4643287849314208E-01
3R_1676111_SNP G C 0.1538 28 154 0.06347 1.0012239589436556E-01
3R_1676115_SNP T A 0.09326 18 175 0.8025 7.9919515984161105E-01
3R_1676122_SNP G T 0.4237 75 102 0.8766 8.9361180167607279E-01
3R_1676124_SNP A G 0.1385 27 168 0.5434 5.3792709807903805E-01
3R_1676351_SNP A C 0.06667 13 182 0.3301 3.2422511302811097E-01
3R_1676412_SNP A G 0.1765 33 154 0.8951 9.0990045919042284E-01
3R_1677308_SNP C G 0.2762 50 131 0.2235 2.1120933728720959E-01
3R_1677326_SNP T C 0.09948 19 172 0.3897 4.4007659863140802E-01
3R_1677502_SNP G A 0.172 32 154 0.7601 7.8420919072851358E-01
3R_1677527_SNP A G 0.3989 71 107 0.3197 3.1611628095520394E-01
3R_1678036_SNP C A 0.3297 61 124 0.4183 4.8112691731912094E-01
3R_1678818_SNP A G 0.07179 14 181 0.4216 4.1566847117449957E-01
3R_1679079_SNP T C 0.4463 79 98 0.4155 4.1148044020646291E-01
3R_1679295_SNP T C 0.1596 30 158 0.2414 2.9529415576409379E-01
3R_1679364_SNP A G 0.1459 27 158 0.4318 4.7772352847295774E-01
3R_1679645_SNP C T 0.1658 31 156 0.1533 2.0744707013677954E-01
3R_1679759_SNP A G 0.1333 26 169 0.5722 5.6672001554628793E-01
3R_1679963_SNP T A 0.1946 36 149 0.3794 4.3282776188789174E-01
3R_1679979_SNP T C 0.06701 13 181 0.5321 5.2641234985701923E-01
3R_1681686_SNP A C 0.06186 12 182 0.3788 3.7204747207649902E-01
3R_1682086_DEL A ATTCGT 0.07179 14 181 0.4216 4.1566847117449957E-01
3R_1682095_DEL G GGTAGTCACAATGAGCTT 0.07179 14 181 0.4216 4.1566847117449957E-01
3R_1682136_SNP T G 0.06186 12 182 0.3084 3.0166391131560366E-01
3R_1682229_SNP T C 0.06736 13 180 0.3378 3.3020440712758126E-01
3R_1682543_SNP A C 0.1658 31 156 0.5797 6.4115505486171953E-01
3R_1682674_SNP G C 0.1587 30 159 0.4293 4.9094186575826970E-01
3R_1683103_SNP C T 0.1622 30 155 0.3157 3.6930357382747681E-01
3R_1683445_SNP T C 0.1146 22 170 0.7936 8.1455525145302143E-01
3R_1683690_DEL G GTCGGTTTTGA 0.05208 10 182 0.468 4.6339447196549921E-01
3R_1683720_SNP G T 0.06736 13 180 0.4751 4.6764516297243997E-01
3R_1683778_SNP G A 0.2333 42 138 0.6898 6.8919144793047471E-01
3R_1683882_SNP T A 0.06667 13 182 0.9903 9.9125829104358076E-01
3R_1683999_SNP A T 0.2108 39 146 0.509 5.0094490616710119E-01
3R_1684357_SNP T C 0.0582 11 178 0.4007 3.9830510518038509E-01
3R_1685103_SNP G A 0.3296 59 120 0.8325 8.3219937793323662E-01
3R_1685136_SNP C T 0.2753 49 129 0.9418 9.4130285601314989E-01
3R_1685324_SNP A G 0.2074 39 149 0.09568 8.8854955965161908E-02
3R_1685539_SNP T C 0.05729 11 181 0.3224 3.1307665935044870E-01
3R_1686134_SNP C A 0.1899 34 145 0.4884 5.4452316333331252E-01
3R_1686184_SNP T A 0.4576 81 96 0.4252 4.2376794623908431E-01
3R_1686192_SNP C T 0.08673 17 179 0.7447 7.4112672406430891E-01
3R_1686201_SNP G A 0.1333 26 169 0.6899 6.8660813620467520E-01
3R_1686324_DEL A ATGAGATACATGCATAAGTAAATATTATTTGATTTGTTTACTCATACTGTA 0.1044 19 163 0.9225 9.3232198263566080E-01
3R_1686439_SNP A G 0.4751 86 95 0.8207 8.1780808534836447E-01
3R_1686585_INS C CCTC 0.3913 63 98 0.9751 9.7406418684639429E-01
3R_1686742_SNP G A 0.1632 31 159 0.6779 7.0627320675480965E-01
3R_1686765_DEL C CG 0.1047 20 171 0.2895 2.8788661487452261E-01
3R_1687100_INS GG G 0.1148 21 162 0.9906 9.9040419004882618E-01
3R_1687144_SNP G A 0.2204 41 145 0.8468 8.4659089729386672E-01
3R_1687284_SNP T C 0.07487 14 173 0.4055 4.0635056808769443E-01
3R_1687294_SNP A C 0.07407 14 175 0.8864 8.8550713027863714E-01
3R_1687335_SNP A T 0.05435 10 174 0.9099 9.0745709106858130E-01
3R_1687336_SNP A C 0.06915 13 175 0.9996 9.9963287820658120E-01
3R_1687338_SNP A C 0.07027 13 172 0.9472 9.4658601294678357E-01
3R_1687340_SNP T A 0.05978 11 173 0.9872 9.8699505494663564E-01
3R_1687345_SNP A G 0.06044 11 171 0.8936 8.9211948193056101E-01
3R_1687346_DEL A ATGCGAAGCCGCG 0.06878 13 176 0.9119 9.1111261395483967E-01
3R_1687358_SNP T G 0.1707 28 136 0.9335 9.3179188367525523E-01
3R_1687360_SNP A C 0.07368 14 176 0.5627 5.5684065249609382E-01
3R_1687363_DEL T TTGATAATTTTATTC 0.07407 14 175 0.575 5.6904169159775320E-01
3R_1687380_SNP A C 0.06952 13 174 0.891 8.8954138321317366E-01
3R_1687382_SNP G A 0.07407 14 175 0.575 5.6904169159775320E-01
3R_1687433_SNP T G 0.08377 16 175 0.7454 7.4260229273248746E-01
3R_1687458_SNP C T 0.1474 28 162 0.3714 4.2124086208729561E-01
3R_1687806_SNP T A 0.2011 37 147 0.1187 1.1731057314952709E-01
3R_1687807_DEL G GCATAG 0.1494 26 148 0.6759 7.1081658050818741E-01
3R_1687985_SNP T C 0.1333 26 169 0.4158 4.1071260446742253E-01
3R_1687986_SNP G A 0.2324 43 142 0.3059 3.0268770319769656E-01
3R_1688396_SNP T A 0.06806 13 178 0.6635 6.6720778445880125E-01
3R_1689092_SNP C T 0.09574 18 170 0.5709 6.2995081315199741E-01
3R_1689641_SNP G A 0.05759 11 180 0.5874 5.8199436192624943E-01
3R_1689714_SNP T C 0.114 22 171 0.1738 2.2438864010688009E-01
3R_1689851_SNP A G 0.1211 23 167 0.5377 5.3069845708139052E-01
3R_1689885_SNP C G 0.06218 12 181 0.3378 3.2958439721759425E-01
3R_1690062_SNP T C 0.4463 79 98 0.4771 5.5785724895169697E-01
3R_1690083_SNP A G 0.2747 50 132 0.029 5.7758653300548357E-02
3R_1690402_SNP T A 0.07216 14 180 0.3981 3.9491746403244610E-01
3R_1690564_SNP A T 0.4318 76 100 0.06048 5.6252271507266742E-02
3R_1690709_SNP A G 0.1774 33 153 0.2078 2.6216541157277351E-01
3R_1690724_SNP C A 0.2155 39 142 0.1368 1.3858843746547622E-01
3R_1690788_SNP A G 0.08021 15 172 0.922 9.2205178170804469E-01
3R_1691111_SNP T C 0.08696 16 168 0.9355 9.4141957151130784E-01
3R_1691135_SNP A G 0.303 50 115 0.6907 6.8430403810630647E-01
3R_1691333_SNP T G 0.4356 71 92 0.8474 8.6185884902817900E-01
3R_1691711_SNP T G 0.1492 27 154 0.1647 2.2448821055503509E-01
3R_1692148_SNP T G 0.06186 12 182 0.3233 3.1624053955879872E-01
3R_1692161_SNP C G 0.3503 62 115 0.8277 8.4366092188218389E-01
3R_1692545_SNP A G 0.3851 67 107 0.7804 8.0387174717563203E-01
3R_1692560_SNP G T 0.3908 68 106 0.9668 9.7031654957749236E-01
3R_1692734_SNP T C 0.1164 22 167 0.3451 3.9820338958098878E-01
3R_1692959_SNP C A 0.163 30 154 0.9114 9.1044144951810169E-01
3R_1693259_SNP T A 0.06044 11 171 0.4915 5.2701898796224933E-01
3R_1693290_SNP T C 0.1399 27 166 0.68 6.7478331313201234E-01
3R_1693515_SNP T G 0.3607 66 117 0.4784 5.2669564224173793E-01
3R_1693563_SNP T C 0.08995 17 172 0.7594 7.5726331392913693E-01
3R_1694053_SNP T A 0.2074 39 149 0.03947 3.9415125616141876E-02
3R_1694163_SNP T A 0.05102 10 186 0.4558 4.5067629898566064E-01
3R_1694237_INS TT T 0.1073 19 158 0.7095 7.5111422013957096E-01
3R_1694403_SNP T G 0.1436 27 161 0.9806 9.8054411472097924E-01
3R_1694601_SNP T C 0.2287 43 145 0.0187 1.7577621492199533E-02
3R_1694728_SNP G A 0.1765 33 154 0.6918 6.8864554139644807E-01
3R_1694891_SNP G C 0.3258 58 120 0.8694 8.6582159323211605E-01
3R_1694931_SNP A G 0.05851 11 177 0.6677 6.6458756542100927E-01
3R_1695056_SNP A G 0.1421 27 163 0.3343 3.3058651163100028E-01
3R_1695139_SNP C T 0.1571 30 161 0.957 9.5657064161560412E-01
3R_1695331_SNP C A 0.1385 27 168 0.5558 5.5014095693892517E-01
3R_1695670_SNP T C 0.2811 52 133 0.1601 2.1540424219793741E-01
3R_1695916_SNP T A 0.3169 58 125 0.3275 3.9564237185346773E-01
3R_1696387_SNP T A 0.2659 46 127 0.8953 8.9396291898180280E-01
3R_1696440_SNP C T 0.05789 11 179 0.7461 7.4499395282161562E-01
3R_1696559_SNP A T 0.06667 13 182 0.3286 3.7873471418289317E-01
3R_1696880_SNP A G 0.1622 30 155 0.01574 1.4406251811694507E-02
3R_1696894_SNP G T 0.163 30 154 0.006609 6.0963967502500995E-03
3R_1697178_SNP T C 0.1385 27 168 0.5505 5.4485995018927347E-01
3R_1697342_SNP A C 0.05556 11 187 0.9409 9.4034412231929632E-01
3R_1697703_SNP G T 0.1467 27 157 0.2056 2.5192122257370053E-01
3R_1697704_SNP A G 0.1505 28 158 0.1612 2.0640526474333898E-01
3R_1697728_DEL C CGCCCACAC 0.1123 21 166 0.582 6.2557155920489738E-01
3R_1697863_SNP T G 0.09524 18 171 0.9065 9.0608136877048362E-01
3R_1698053_INS TGCTGCATTGCTGTTG T 0.2384 41 131 0.07854 1.5775633605354422E-01
3R_1698167_SNP T C 0.08854 17 175 0.311 3.0510507317018964E-01
3R_1698274_SNP T G 0.3923 71 110 0.5735 5.6003476083797166E-01
3R_1698296_SNP T A 0.06186 12 182 0.5402 5.8257644901140471E-01
3R_1698311_SNP A G 0.3027 56 129 0.4319 4.1972016312316895E-01
3R_1698339_SNP C T 0.2951 54 129 0.9534 9.5245260890009220E-01
3R_1698389_SNP T A 0.4689 83 94 0.8392 8.3689446897587816E-01
3R_1698650_SNP T G 0.0973 18 167 0.2628 3.1471048489019049E-01
3R_1698758_SNP T G 0.07778 14 166 0.9364 9.3416412988481712E-01
3R_1698834_SNP G A 0.2291 41 138 0.6275 6.1336505960945620E-01
3R_1699032_SNP T C 0.1848 34 150 0.3106 3.0266147379561681E-01
3R_1699218_SNP T G 0.3481 63 118 0.7048 6.9994393538563737E-01
3R_1699230_SNP G C 0.3552 65 118 0.7111 7.0840964460517997E-01
3R_1699330_SNP C T 0.2258 42 144 0.3757 4.2814886106110372E-01
3R_1699944_SNP T G 0.1295 25 168 0.4277 4.1922920094656080E-01
3R_1700183_SNP T A 0.1244 24 169 0.7253 7.2069316555639951E-01
3R_1700193_SNP A C 0.0973 18 167 0.8408 8.3650074486647252E-01
3R_1700199_SNP A G 0.4333 78 102 0.7113 7.0935262318791414E-01
3R_1700371_SNP T C 0.1413 26 158 0.1433 1.5510093970155026E-01
3R_1700483_SNP A C 0.0567 11 183 0.102 9.7248367061022689E-02
3R_1700484_SNP G T 0.1965 34 139 0.5464 6.0957102799211560E-01
3R_1700599_SNP C T 0.05236 10 181 0.4826 4.7718763539423492E-01
3R_1700609_SNP C A 0.134 26 168 0.5666 5.6019494468080178E-01
3R_1700938_SNP T A 0.08995 17 172 0.143 1.3731688729182545E-01
3R_1701313_SNP C T 0.3073 55 124 0.6443 6.8567916577734578E-01
3R_1701529_SNP T A 0.3636 64 112 0.1948 2.4946196162658230E-01
3R_1702553_SNP G A 0.1289 25 169 0.3911 3.8498342085369563E-01
3R_1702637_SNP T C 0.2955 52 124 0.8902 9.0380558537240585E-01
3R_1702651_SNP T C 0.09278 18 176 0.5273 5.7086696383967594E-01
3R_1702774_SNP T G 0.0914 17 169 0.9933 9.9316815058003560E-01
3R_1702879_SNP A C 0.1152 22 169 0.5493 5.4116772486295872E-01
3R_1702914_SNP A G 0.08377 16 175 0.08115 7.7173654942866793E-02
3R_1703006_SNP T C 0.1333 26 169 0.4158 4.1071260446742253E-01
3R_1703189_SNP G T 0.07292 14 178 0.1782 1.7731142568016844E-01
3R_1703231_SNP G C 0.1117 22 175 0.8474 8.4574812258442178E-01
3R_1703472_SNP A G 0.1036 20 173 0.8654 8.6381943725479393E-01
3R_1703646_SNP A C 0.3473 58 109 0.8668 8.8134673041103540E-01
3R_1704414_SNP A G 0.1005 19 170 0.4171 4.2085864481840030E-01
3R_1704462_SNP A T 0.1492 27 154 0.3042 3.5775067526014859E-01
3R_1704563_SNP A G 0.1392 27 167 0.5126 5.0803177273877653E-01
3R_1704657_SNP T G 0.1466 28 163 0.8167 8.3492130789731722E-01
3R_1704879_SNP C T 0.1675 32 159 0.5937 5.9000826457364752E-01
3R_1704880_SNP G A 0.1728 33 158 0.6521 6.4901041460769937E-01
3R_1705378_SNP G T 0.1341 24 155 0.5578 5.5831044040060196E-01
3R_1705825_SNP C G 0.08995 17 172 0.5076 5.0218899688398333E-01
3R_1706558_SNP G A 0.1378 27 169 0.5411 5.3759680439081481E-01
3R_1706600_SNP A G 0.1359 25 159 0.5428 5.5129356946079711E-01
3R_1706794_SNP T C 0.2067 37 142 0.2663 2.7479316883076077E-01
3R_1706828_SNP G C 0.3059 52 118 0.8437 8.4970921192985349E-01
3R_1706882_SNP A C 0.4706 80 90 0.9976 9.9781729066619296E-01
3R_1706893_SNP A T 0.05155 10 184 0.7552 7.5168860004187210E-01
3R_1707129_SNP T C 0.05236 10 181 0.5701 5.6523987253509311E-01
3R_1707588_SNP T G 0.1 19 171 0.02977 3.0437698356638943E-02
3R_1707808_SNP T C 0.227 42 143 0.5506 6.1066644178052654E-01
3R_1707854_SNP T C 0.06154 12 183 0.4908 4.8583800359590334E-01
3R_1707905_SNP A T 0.09424 18 173 0.1035 1.0012395301519983E-01
3R_1707992_SNP T C 0.06736 13 180 0.2742 2.7255997463192450E-01
3R_1708178_SNP C G 0.1711 32 155 0.08382 1.2129883583312440E-01
3R_1708300_SNP A T 0.1135 21 164 0.334 3.8169212978388267E-01
3R_1708415_SNP T C 0.1344 25 161 0.2753 3.3244067134978961E-01
3R_1708446_SNP T C 0.1309 25 166 0.4426 4.4103971214399906E-01
3R_1708754_SNP C G 0.05612 11 185 0.1502 1.4606250966883272E-01
3R_1708931_SNP A C 0.1263 24 166 0.625 6.6258909544465383E-01
3R_1709198_SNP T G 0.09574 18 170 0.1915 2.3760498230613147E-01
3R_1709233_DEL C CC 0.319 52 111 0.5637 6.0134689695932630E-01
3R_1709354_SNP G T 0.3702 67 114 0.5905 6.2340757454924423E-01
3R_1709427_SNP A T 0.1392 27 167 0.5514 5.4689931638242140E-01
3R_1710101_SNP T G 0.1892 35 150 0.6304 6.6619175438455902E-01
3R_1710172_SNP C T 0.1967 36 147 0.8099 8.2718530458775374E-01
3R_1710346_SNP T G 0.08556 16 171 0.219 2.6542125367828617E-01
3R_1710352_SNP A G 0.4199 76 105 0.565 6.0119635914728364E-01
3R_1710649_SNP G A 0.117 22 166 0.815 8.1260793122704134E-01
3R_1710820_SNP T A 0.1518 29 162 0.9073 9.1792604358844709E-01
3R_1711450_SNP T C 0.1818 34 153 0.7114 7.0589605860407756E-01
3R_1711469_SNP T G 0.358 63 113 0.7862 8.0542779944127019E-01
3R_1711531_DEL GCCC T 0.4785 89 97 0.5127 5.5388040416321038E-01
3R_1711537_DEL ATTTCG A 0.4811 89 96 0.5359 5.7488955856717694E-01
3R_1711644_SNP A C 0.1361 26 165 0.5129 5.0514067258254780E-01
3R_1711669_SNP C G 0.3115 57 126 0.4127 4.0741638792000090E-01
3R_1711683_SNP T C 0.3115 57 126 0.3969 3.9235245446502387E-01
3R_1711697_SNP A C 0.25 46 138 0.7417 7.3758930562227876E-01
3R_1711885_INS GCCAATTCCAATTCCATGCCAATGCCAATGAAATGG G 0.06878 13 176 0.9394 9.3853208740393634E-01
3R_1712260_SNP A T 0.2606 49 139 0.08113 1.1660424145656523E-01
3R_1712784_SNP T C 0.1458 28 164 0.3131 3.6153983259932498E-01
3R_1713101_SNP C G 0.3022 55 127 0.2948 2.9305582201300850E-01
3R_1713120_SNP G C 0.171 33 160 0.2746 2.7566322471670901E-01
3R_1713121_SNP A G 0.3422 64 123 0.6859 6.8270568707899915E-01
3R_1713150_SNP G C 0.3622 67 118 0.8204 8.3930168424908147E-01
3R_1713327_SNP G A 0.2896 53 130 0.2413 2.3453951504410331E-01
3R_1713331_SNP G A 0.4778 86 94 0.08708 8.5673003580186147E-02
3R_1713448_INS ATACA A 0.1734 30 143 0.4941 4.7872615039232114E-01
3R_1713696_SNP A G 0.1295 25 168 0.469 4.6237332655063212E-01
3R_1713747_SNP G A 0.09948 19 172 0.8357 8.5052787214861436E-01
3R_1714193_SNP T A 0.1189 22 163 0.7651 7.8881228123535951E-01
3R_1714207_SNP T C 0.1383 26 162 0.64 6.8043688444724648E-01
3R_1714223_SNP T C 0.117 22 166 0.8961 9.0845776077861173E-01
3R_1714224_INS AGGGCACACGG A 0.08889 16 164 0.9076 9.1808383025968043E-01
3R_1714230_SNP A T 0.07778 14 166 0.9468 9.5229681869918104E-01
3R_1714231_SNP T A 0.1033 19 165 0.9788 9.8105774174946703E-01
3R_1714233_INS CTCATTCTATTGGTCC C 0.07865 14 164 0.9752 9.7769390999222194E-01
3R_1714426_DEL C CTCTTATC 0.1105 21 169 0.7732 7.6913049936899291E-01
3R_1714569_DEL G GGAG 0.05946 11 174 0.7102 7.3385140164876073E-01
3R_1714569_SNP A G 0.2364 39 126 0.3428 3.7423967256244894E-01
3R_1714648_SNP T C 0.1675 32 159 0.3122 3.0318692960843741E-01
3R_1715071_SNP T C 0.3056 55 125 0.7081 7.1425162043493340E-01
3R_1715196_SNP A G 0.221 40 141 0.5102 5.0482438062267643E-01
3R_1715229_SNP A T 0.2818 51 130 0.7908 7.8863183752900157E-01
3R_1715341_SNP T C 0.1302 25 167 0.4091 4.0275853386628357E-01
3R_1715613_SNP T C 0.3478 64 120 0.4748 4.6658061513050708E-01
3R_1715768_SNP T A 0.09744 19 176 0.05233 5.0913740000191297E-02
3R_1715814_SNP A G 0.06154 12 183 0.3289 3.8225511257061573E-01
3R_1715856_SNP G A 0.05263 10 180 0.6322 6.2980925480222616E-01
3R_1716207_SNP A T 0.1176 22 165 0.2959 2.9280846924119730E-01
3R_1716410_SNP C G 0.371 69 117 0.3508 3.5045517029182560E-01
3R_1716429_SNP C A 0.4835 88 94 0.1842 1.8671223362825384E-01
3R_1716438_SNP A G 0.486 87 92 0.1246 1.2392582087057880E-01
3R_1716518_DEL T TT 0.4651 80 92 0.863 8.7879878473434192E-01
3R_1716566_SNP A G 0.09948 19 172 0.3261 3.7826816685424280E-01
3R_1716567_DEL C CTTAAGTTGAATTACTTGAAA 0.08511 16 172 0.445 5.0123054934316302E-01
3R_1716592_SNP C A 0.2366 44 142 0.6526 6.8156733872354058E-01
3R_1716856_SNP G A 0.134 26 168 0.6026 5.9836557411802926E-01
3R_1717218_SNP T G 0.1111 19 152 0.08497 8.0152605056199630E-02
3R_1717459_SNP T C 0.1398 26 160 0.6328 6.3210433986392300E-01
3R_1717684_SNP T A 0.1702 32 156 0.202 2.4981530265467855E-01
3R_1717723_SNP G A 0.178 34 157 0.3652 4.1597514259435331E-01
3R_1717742_DEL T TCCT 0.1526 29 161 0.2609 3.0932729087306421E-01
3R_1717799_SNP G A 0.1623 31 160 0.3259 3.7766531893495636E-01
3R_1717983_SNP A G 0.1033 19 165 0.7296 7.2647912029930195E-01
3R_1718172_SNP A G 0.3736 68 114 0.699 6.9228784966843260E-01
3R_1718307_SNP G T 0.1925 36 151 0.2059 1.9449175393951401E-01
3R_1718353_DEL T TT 0.09392 17 164 0.2198 2.6983279339900224E-01
3R_1718818_INS C CGAGTG 0.2373 42 135 0.3136 3.6480936354088012E-01
3R_1718821_SNP A T 0.2204 41 145 0.2228 2.7356109781526050E-01
3R_1718999_SNP G T 0.1344 25 161 0.3904 3.7670005629799863E-01
3R_1719197_DEL A AA 0.08556 16 171 0.4749 4.6700006689260543E-01
3R_1719287_SNP A T 0.1368 26 164 0.3836 3.7479800650304262E-01
3R_1719326_SNP T C 0.1406 27 165 0.7336 7.3127537715200974E-01
3R_1719351_SNP A C 0.05102 10 186 0.3183 3.1101766384350116E-01
3R_1719442_DEL G GG 0.05848 10 161 0.5208 5.6343446247712481E-01
3R_1719700_SNP T C 0.1361 26 165 0.4996 4.9116388101074115E-01
3R_1719878_SNP T C 0.4167 75 105 0.6704 6.9803455242017809E-01
3R_1719995_SNP A G 0.1694 31 152 0.6121 6.0790703206695906E-01
3R_1720058_SNP A G 0.4551 81 97 0.3544 3.9399362386127812E-01
3R_1720916_SNP G A 0.1547 28 153 0.6329 6.2008095966154420E-01
3R_1720947_SNP T A 0.2568 47 136 0.7247 7.4888331624922533E-01
3R_1720949_SNP C T 0.2634 49 137 0.6782 7.0519778381209230E-01
3R_1721041_SNP A C 0.224 41 142 0.3664 4.1569597745749853E-01
3R_1721201_SNP A G 0.07292 14 178 0.3687 3.6682052380710961E-01
3R_1722047_INS TT T 0.1453 25 147 0.4565 4.3774426618613282E-01
3R_1722085_SNP A T 0.3778 68 112 0.3501 4.0652836818957616E-01
3R_1722357_SNP T G 0.3804 62 101 0.341 3.5772507323382030E-01
3R_1722374_SNP A T 0.2402 43 136 0.7501 7.7772479128508298E-01
3R_1722677_SNP C T 0.09574 18 170 0.9361 9.4637753178476458E-01
3R_1723068_SNP C T 0.1778 32 148 0.4563 4.4873703499737294E-01
3R_1723107_SNP C T 0.4341 79 103 0.1363 1.7547475291577985E-01
3R_1723124_SNP C G 0.133 25 163 0.5355 5.3525454062133315E-01
3R_1723154_SNP G C 0.1722 31 149 0.444 4.4089443042211307E-01
3R_1723159_SNP T A 0.2446 45 139 0.2214 2.8429366461730754E-01
3R_1723169_SNP T C 0.1739 32 152 0.4024 3.9824723330884149E-01
3R_1723237_SNP C T 0.0989 18 164 0.9526 9.5814191800317705E-01
3R_1723256_SNP A T 0.4916 88 91 0.6426 6.7924319363941454E-01
3R_1723273_SNP T A 0.1526 29 161 0.1508 1.4666723541060023E-01
3R_1723405_SNP G A 0.1031 20 174 0.6531 6.5630464911854636E-01
3R_1723407_SNP A G 0.1 19 171 0.7939 7.9230564008989213E-01
3R_1723659_SNP G A 0.05155 10 184 0.5713 5.6713242030579691E-01
3R_1723784_SNP C G 0.1793 33 151 0.09787 1.3707279213632328E-01
3R_1724207_SNP A G 0.2308 42 140 0.1405 1.2963906220150845E-01
3R_1724498_SNP G A 0.1405 26 159 0.5617 5.5610701126995266E-01
3R_1724593_SNP C T 0.1784 33 152 0.9469 9.4662384300720170E-01
3R_1724630_SNP C G 0.1042 20 172 0.5733 6.2068287271663969E-01
3R_1724705_SNP C T 0.3667 66 114 0.2885 3.4770034655390869E-01
3R_1724708_SNP G A 0.09574 18 170 0.9279 9.2741112238392076E-01
3R_1724919_SNP T G 0.4355 81 105 0.3459 3.4226525722658818E-01
3R_1724920_SNP T C 0.459 84 99 0.1922 1.9253707502308148E-01
3R_1724994_INS C CAC 0.324 58 121 0.3384 3.3584154915512121E-01
3R_1725002_SNP A C 0.2717 50 134 0.3488 3.4473370797973146E-01
3R_1725341_DEL G GA 0.05236 10 181 0.6255 6.1901529184031645E-01
3R_1725402_SNP T G 0.2384 41 131 0.7594 7.8423655241607027E-01
3R_1725772_INS T TC 0.4364 72 93 0.2344 2.1969273321707650E-01
3R_1725981_SNP G A 0.1573 28 150 0.04788 7.5720525781833387E-02
3R_1726168_SNP T C 0.2337 43 141 0.1671 1.6263646954453559E-01
3R_1726183_SNP G A 0.3198 55 117 0.5866 5.8311062528745805E-01
3R_1726267_SNP A G 0.1968 37 151 0.07105 1.0589710831783694E-01
3R_1726410_SNP G A 0.06218 12 181 0.3477 3.4544261057428571E-01
3R_1726468_SNP A T 0.08602 16 170 0.3417 3.3205824551344021E-01
3R_1726469_SNP A T 0.08556 16 171 0.3331 3.2400364024793260E-01
3R_1726662_SNP T G 0.07772 15 178 0.7142 7.0952706248393427E-01
3R_1726750_SNP A G 0.06283 12 179 0.354 3.5021816036292452E-01
3R_1726813_SNP G T 0.05155 10 184 0.3281 3.2124537587917867E-01
3R_1726827_SNP C T 0.05181 10 183 0.3116 3.0722936383504551E-01
3R_1726915_SNP T G 0.08205 16 179 0.2473 2.4566987061362400E-01
3R_1727049_SNP A C 0.08743 16 167 0.4731 4.6912609885018408E-01
3R_1727416_SNP G C 0.1406 27 165 0.0678 6.2631283226925044E-02
3R_1727528_SNP G C 0.1466 28 163 0.0563 5.1638690305361133E-02
3R_1727675_SNP T C 0.1198 23 169 0.3519 3.4345892161583458E-01
3R_1727806_SNP T C 0.06122 12 184 0.6473 6.8191925444364188E-01
3R_1727971_SNP C T 0.4757 88 97 0.09846 1.3709151415582166E-01
3R_1728235_SNP A G 0.06486 12 173 0.3981 3.8874173587744576E-01
3R_1728583_SNP T C 0.2459 45 138 0.5401 5.8822353092389501E-01
3R_1728606_SNP A G 0.4915 87 90 0.5917 5.8608427110974648E-01
3R_1728684_SNP T G 0.08021 15 172 0.9678 9.6748204751437650E-01
3R_1729104_SNP T A 0.1489 28 160 0.2997 2.8756032943069210E-01
3R_1729105_SNP G C 0.1526 29 161 0.2215 2.1184504063976606E-01
3R_1729108_SNP G A 0.05102 10 186 0.8801 8.7853705392739434E-01
3R_1729780_SNP T C 0.1514 28 157 0.2783 2.6622220077599812E-01
3R_1729950_SNP C T 0.05729 11 181 0.9448 9.4373047229334461E-01
3R_1730017_SNP A C 0.2143 39 143 0.7346 7.6702043823602173E-01
3R_1730039_SNP G C 0.2143 39 143 0.2511 2.4535673261555657E-01
3R_1730128_SNP A C 0.4798 83 90 0.03836 6.2989739390210020E-02
3R_1730136_SNP A G 0.1828 34 152 0.496 4.8198419701856532E-01
3R_1730192_SNP T G 0.1749 32 151 0.6685 6.9902297589201323E-01
3R_1730263_DEL A AGGCGGCAACCGCACGACAA 0.1547 28 153 0.5936 6.4634487127407558E-01
3R_1730629_SNP T C 0.1576 29 155 0.9027 9.1274926684339652E-01
3R_1730776_SNP T G 0.09845 19 174 0.6533 6.8658134321745568E-01
3R_1730798_SNP G A 0.09184 18 178 0.1492 1.4730255937448877E-01
3R_1730887_SNP A C 0.09278 18 176 0.1467 1.4381580846443665E-01
3R_1730921_SNP T A 0.09184 18 178 0.1484 1.4621555703926070E-01
3R_1730928_SNP G T 0.09231 18 177 0.1537 1.5113270451279071E-01
3R_1730991_SNP T A 0.05882 11 176 0.6029 6.0678029437880365E-01
3R_1731017_SNP G A 0.07895 15 175 0.721 7.1960535655159319E-01
3R_1731098_SNP T C 0.1429 26 156 0.2047 2.6146308920015815E-01
3R_1731102_DEL A AATCA 0.1333 24 156 0.1817 2.3461397146395102E-01
3R_1731117_SNP T G 0.2116 40 149 0.837 8.5219745309326256E-01
3R_1731134_SNP C G 0.07179 14 181 0.1955 1.9198739789090924E-01
3R_1731389_SNP G T 0.4246 76 103 0.274 2.5642055207000403E-01
3R_1731579_SNP T A 0.05699 11 182 0.4326 4.8403850140516269E-01
3R_1731597_DEL A CG 0.1099 21 170 0.6429 6.3759842395396960E-01
3R_1731623_SNP G A 0.1623 31 160 0.2427 2.3726225861003158E-01
3R_1731859_INS C CCCATTT 0.05422 9 157 0.5665 6.3681681820589375E-01
3R_1731916_SNP T C 0.1746 33 156 0.1422 1.8818151537505390E-01
3R_1731959_SNP C A 0.0733 14 177 0.5769 5.6925157695670814E-01
3R_1732314_SNP T G 0.1283 24 163 0.6877 6.8414283799912812E-01
3R_1732441_SNP A G 0.1722 31 149 0.8796 8.7936843177870072E-01
3R_1732571_SNP A T 0.1737 33 157 0.6067 6.4335071649436615E-01
3R_1732756_SNP C A 0.05263 10 180 0.5956 6.3021034515295093E-01
3R_1732792_SNP A T 0.1915 36 152 0.6289 6.2349993908475054E-01
3R_1733053_SNP A T 0.125 24 168 0.5568 6.0103283224619442E-01
3R_1733893_SNP T A 0.1429 27 162 0.2281 2.1879722208855423E-01
3R_1733894_SNP A T 0.1383 26 162 0.3 2.8991307066133787E-01
3R_1733899_SNP A C 0.1543 29 159 0.2166 2.0653593444977481E-01
3R_1733976_SNP A G 0.2743 48 127 0.9379 9.3580094212726328E-01
3R_1734112_DEL G GCGCTG 0.1758 29 136 0.7793 7.7265925588325179E-01
3R_1734185_SNP T G 0.4011 73 109 0.8881 8.9824084319372943E-01
3R_1734255_SNP G A 0.25 45 135 0.7992 7.9802538999929329E-01
3R_1734516_SNP T A 0.2989 55 129 0.3748 4.3097544385139130E-01
3R_1734639_INS T TCATAGCAAAGTGATTT 0.2321 39 129 0.06115 1.0733462215139988E-01
3R_1734799_SNP T C 0.2626 47 132 0.09409 9.8129558765305824E-02
3R_1734835_DEL CATTGTATGCATTGCAATGC C 0.2988 49 115 0.1939 2.0155773030303437E-01
3R_1735127_SNP T G 0.2682 48 131 0.4676 5.1932547828304820E-01
3R_1735604_SNP A T 0.1554 30 163 0.325 3.1868642334499242E-01
3R_1735619_DEL T TC 0.07979 15 173 0.3406 3.3293046776888391E-01
3R_1735681_SNP T G 0.08466 16 173 0.4151 4.0772417675431805E-01
3R_1735779_DEL G GA 0.1 19 171 0.305 2.9889680502379501E-01
3R_1735850_SNP T C 0.06316 12 178 0.7598 7.5470822002919191E-01
3R_1735953_SNP A G 0.1204 23 168 0.2805 2.7245946320452707E-01
3R_1735999_SNP A G 0.1474 28 162 0.3134 3.0457941951566192E-01
3R_1736633_SNP A T 0.4637 83 96 0.9344 9.3293267426044690E-01
3R_1736781_SNP T A 0.4693 84 95 0.8595 8.5815868865489553E-01
3R_1736855_SNP C A 0.489 89 93 0.5762 5.7208276468926089E-01
3R_1737560_SNP A G 0.3503 62 115 0.6751 7.2363639939543078E-01
3R_1737571_SNP T C 0.1833 33 147 0.4043 3.9560295419441038E-01
3R_1737806_SNP T G 0.1129 21 165 0.3549 4.0227946462443287E-01
3R_1737865_SNP C G 0.3107 55 122 0.9381 9.4482643652708254E-01
3R_1737976_DEL G GCTGATTCGCTG 0.4602 81 95 0.6106 6.0940311201281849E-01
3R_1738094_SNP A T 0.1099 21 170 0.3636 3.5767745021754649E-01
3R_1738118_SNP C T 0.1518 29 162 0.2241 2.1528641936265236E-01
3R_1738241_SNP G A 0.2568 47 136 0.4942 4.8688652491147011E-01
3R_1738260_SNP G T 0.2678 49 134 0.5543 5.4976199761697808E-01
3R_1738324_SNP T C 0.2717 50 134 0.3387 3.3223088037496318E-01
3R_1738437_SNP T C 0.1503 29 164 0.2947 2.8889208551604162E-01
3R_1738748_SNP G C 0.1376 26 163 0.3437 3.3367091388529801E-01
3R_1739031_SNP A G 0.2793 50 129 0.4387 4.3302897300453624E-01
3R_1739096_SNP T C 0.3011 53 123 0.5314 5.2012176782611197E-01
3R_1739201_SNP A G 0.4348 80 104 0.7623 7.5777187121795597E-01
3R_1739212_SNP A G 0.1848 34 150 0.7265 7.2571983540763774E-01
3R_1739417_SNP C T 0.4118 70 100 0.154 1.3956934565585044E-01
3R_1739511_SNP T A 0.3988 65 98 0.1762 1.6230369424176760E-01
3R_1739526_SNP A T 0.1556 28 152 0.5363 5.2755935164066337E-01
3R_1739551_SNP A T 0.0929 17 166 0.924 9.2238457703766796E-01
3R_1739600_SNP A G 0.4138 72 102 0.2892 2.7353841922791899E-01
3R_1739602_SNP G T 0.05729 11 181 0.6735 6.7100271754989949E-01
3R_1739612_SNP A C 0.2727 48 128 0.1992 1.8840876729755629E-01
3R_1740018_SNP G T 0.2527 46 136 0.2254 2.4650979639214032E-01
3R_1740186_SNP T C 0.1658 31 156 0.6789 7.1986003016514255E-01
3R_1740211_SNP G C 0.0582 11 178 0.796 7.9345918966939988E-01
3R_1740263_SNP G C 0.1685 30 148 0.1314 1.2631964607253765E-01
3R_1740425_SNP C G 0.06915 13 175 0.9694 9.6874197582665478E-01
3R_1740437_SNP T C 0.07772 15 178 0.6389 6.3757108249708461E-01
3R_1740457_SNP A G 0.4426 81 102 0.6459 6.8016031997364790E-01
3R_1740458_SNP A C 0.4402 81 103 0.7181 7.4696251078844411E-01
3R_1740481_SNP C T 0.4444 80 100 0.6954 7.2382685820505643E-01
3R_1740482_SNP G C 0.1892 35 150 0.5319 5.3086218501594373E-01
3R_1740518_SNP C A 0.1466 28 163 0.3048 3.0425640905450402E-01
3R_1740527_SNP C A 0.324 58 121 0.2178 2.7121331703491902E-01
3R_1740542_SNP C A 0.2378 44 141 0.3325 3.8289479968002427E-01
3R_1740545_SNP G C 0.2337 43 141 0.3904 4.3906963923193143E-01
3R_1740599_SNP A G 0.2663 49 135 0.1339 1.8748402735868996E-01
3R_1740608_SNP T A 0.06316 12 178 0.9461 9.4563148895696025E-01
3R_1740673_SNP T G 0.06806 13 178 0.9484 9.4806620126527696E-01
3R_1740721_SNP T G 0.1622 30 155 0.1629 1.6105741730043566E-01
3R_1740759_SNP T G 0.1192 23 170 0.5004 4.9536192425969183E-01
3R_1740921_SNP A T 0.36 63 112 0.04436 4.3238215869230309E-02
3R_1740941_SNP T G 0.05348 10 177 0.764 7.6130397083226242E-01
3R_1741115_SNP A G 0.25 45 135 0.6215 6.1957638063612097E-01
3R_1741362_SNP C T 0.2181 41 147 0.06384 9.6072810169505418E-02
3R_1741466_SNP G A 0.3333 59 118 0.0707 6.5619074399600075E-02
3R_1741483_SNP C T 0.1813 33 149 0.3622 3.5336709034496849E-01
3R_1741656_DEL T TT 0.08242 15 167 0.814 8.0981428667114019E-01
3R_1741810_SNP A G 0.07812 15 177 0.6991 6.9784652113561096E-01
3R_1741869_SNP T C 0.08333 15 165 0.6308 6.2293940929959779E-01
3R_1741888_SNP A T 0.06593 12 170 0.3887 3.7731018391210713E-01
3R_1741947_SNP A T 0.1722 31 149 0.9096 9.0784016882081786E-01
3R_1742011_SNP A T 0.07895 15 175 0.721 7.1960535655159319E-01
3R_1742031_SNP G A 0.09677 18 168 0.3873 3.7520679578528948E-01
3R_1742084_SNP T G 0.08021 15 172 0.7519 7.4960343740305757E-01
3R_1742137_SNP A G 0.1551 29 158 0.08231 7.5993847187898103E-02
3R_1742396_SNP G T 0.2989 55 129 0.468 5.1167106365447901E-01
3R_1742403_SNP A T 0.2204 41 145 0.1632 2.1479820348912126E-01
3R_1742418_SNP T C 0.1 19 171 0.0414 3.9685595920749286E-02
3R_1742537_SNP G A 0.1283 24 163 0.02422 2.1420584002964149E-02
3R_1742542_SNP A C 0.1283 24 163 0.03125 2.8644387509380018E-02
3R_1742618_SNP G A 0.1585 29 154 0.03161 3.0635860431496909E-02
3R_1743153_SNP A C 0.07853 15 176 0.4261 4.1729138573896596E-01
3R_1743292_SNP G A 0.1243 23 162 0.2726 2.6097897116695756E-01
3R_1743342_SNP C A 0.172 32 154 0.1829 1.7316424660101160E-01
3R_1743380_SNP C G 0.4375 77 99 0.6407 6.2873681165398543E-01
3R_1743903_SNP T C 0.48 84 91 0.1221 1.6458829958907095E-01
3R_1744282_SNP T G 0.1186 23 171 0.5199 5.1470619789114236E-01
3R_1744670_SNP T G 0.07527 14 172 0.3751 3.6634151888321465E-01
3R_1744683_SNP T A 0.3791 69 113 0.0521 5.0300778630037742E-02
3R_1744720_SNP A C 0.3736 68 114 0.05883 5.6772474708367153E-02
3R_1744732_SNP G A 0.1809 34 154 0.1679 1.5929670697659315E-01
3R_1744762_SNP T A 0.1746 33 156 0.1719 1.6420152502292407E-01
3R_1744992_SNP A G 0.2363 43 139 0.6266 6.2468483308387723E-01
3R_1745102_SNP A G 0.07979 15 173 0.7317 7.2917652090500951E-01
3R_1745114_SNP G A 0.1198 23 169 0.2696 2.6305957564714855E-01
3R_1745154_SNP C T 0.08021 15 172 0.7029 7.0175019114383830E-01
3R_1745204_SNP T G 0.116 21 160 0.4446 4.3162428985574819E-01
3R_1745290_SNP G A 0.1768 32 149 0.4044 3.9951542084314240E-01
3R_1745361_SNP G A 0.06122 12 184 0.8388 8.3677642033074751E-01
3R_1745387_SNP T C 0.1892 35 150 0.9652 9.6516009060097763E-01
3R_1745546_SNP C T 0.3167 57 123 0.09101 8.9378168971946947E-02
3R_1745870_SNP C T 0.2065 38 146 0.9314 9.3126672257987275E-01
3R_1746030_SNP T G 0.06915 13 175 0.5179 5.1342411996833992E-01
3R_1746220_SNP A T 0.2626 47 132 0.4371 4.2248958814285253E-01
3R_1746258_INS TA T 0.3107 55 122 0.2233 2.0620563945997472E-01
3R_1746301_SNP G A 0.2402 43 136 0.4151 3.9829823904672912E-01
3R_1746348_SNP T C 0.1913 35 148 0.1363 1.2690369726235251E-01
3R_1746542_SNP T A 0.1878 34 147 0.1902 1.8144579119296200E-01
3R_1746606_SNP G A 0.1768 32 149 0.257 2.4429876581614896E-01
3R_1746614_SNP T G 0.1778 32 148 0.2773 2.6818250947535138E-01
3R_1746804_SNP A T 0.2308 39 130 0.002876 6.6644703682240030E-03
3R_1746991_SNP G A 0.08466 16 173 0.8039 8.0202831781038575E-01
3R_1746998_SNP C G 0.125 24 168 0.5114 5.0476272264585276E-01
3R_1746999_SNP C A 0.125 24 168 0.3633 3.5624663859450179E-01
3R_1747084_SNP A G 0.2527 46 136 0.5603 5.5778498110665653E-01
3R_1747803_SNP G A 0.07895 15 175 0.8608 8.5953671927303565E-01
3R_1747820_SNP A G 0.08421 16 174 0.8163 8.1463432681399273E-01
3R_1747875_SNP T G 0.2889 52 128 0.4528 5.0153794860771661E-01
3R_1748101_DEL TT T 0.4104 71 102 0.708 7.5194907266626043E-01
3R_1748115_DEL G GC 0.3559 63 114 0.09927 1.6480688935672783E-01
3R_1748310_SNP C A 0.3222 58 122 0.3544 4.0583722714048354E-01
3R_1748366_SNP C T 0.3444 62 118 0.4032 4.4883600778639143E-01
3R_1748544_SNP G A 0.4326 77 101 0.847 8.5959128026660103E-01
3R_1748729_SNP T G 0.1064 20 168 0.5814 5.7941833821097632E-01
3R_1748745_SNP A G 0.2667 48 132 0.4009 4.4726124806604461E-01
3R_1748781_SNP C A 0.2278 41 139 0.8291 8.2520549687840594E-01
3R_1749419_DEL G GCCAG 0.06383 12 176 0.9323 9.3181934833615254E-01
3R_1749449_SNP C T 0.2965 51 121 0.08991 1.2472803120915832E-01
3R_1749622_SNP T C 0.09424 18 173 0.5082 5.0604149139541721E-01
3R_1749652_INS A AT 0.3728 63 106 0.8888 9.0372954955442064E-01
3R_1749900_SNP A G 0.1099 21 170 0.5102 5.0231304370190621E-01
3R_1750014_SNP A G 0.1186 23 171 0.388 3.8208411683761179E-01
3R_1750090_SNP T A 0.1047 20 171 0.2262 2.1966278927467298E-01
3R_1750260_SNP T C 0.114 22 171 0.2527 2.4769822357058624E-01
3R_1750324_SNP C T 0.2541 46 135 0.1317 1.7343706054935215E-01
3R_1750349_DEL A AG 0.2472 44 134 0.06921 1.0090238374258809E-01
3R_1750359_DEL T TT 0.2472 44 134 0.1071 1.4543790270740153E-01
3R_1750385_SNP T G 0.2167 39 141 0.2849 3.3341623618306881E-01
3R_1750425_SNP A C 0.06952 13 174 0.9284 9.2756594612547871E-01
3R_1750485_SNP A C 0.08511 16 172 0.9498 9.4914692828024838E-01
3R_1750523_SNP T G 0.2528 45 133 0.3097 3.8373760301439885E-01
3R_1750591_SNP A C 0.3128 56 123 0.4925 4.8677628233905668E-01
3R_1750607_SNP C T 0.08377 16 175 0.9495 9.4918239202337951E-01
3R_1750750_SNP G T 0.2857 52 130 0.64 6.9093870718145134E-01
3R_1750897_SNP T C 0.2778 50 130 0.01027 8.4963475616371166E-03
3R_1750922_INS ATAATAATAATAATAACATAATA A 0.2249 38 131 0.08716 9.8919903194993331E-02
3R_1751084_SNP A G 0.4882 83 87 0.7498 7.7434046517043975E-01
3R_1751136_DEL T TC 0.06452 12 174 0.7667 7.6334822775404021E-01
3R_1751317_SNP C T 0.3567 61 110 0.7988 8.2361062246713601E-01
3R_1751433_SNP G C 0.06218 12 181 0.7071 7.0308386715893323E-01
3R_1751686_SNP T C 0.09677 18 168 0.8589 8.5470940171401555E-01
3R_1751747_DEL T TTGAGC 0.1099 20 162 0.8005 7.9824947059018314E-01
3R_1751784_SNP T C 0.06878 13 176 0.5385 5.3163390276927869E-01
3R_1751874_SNP T C 0.1105 21 169 0.7442 7.4166159418375677E-01
3R_1752097_SNP C T 0.3239 57 119 0.09157 1.2566683953097268E-01
3R_1752403_SNP C A 0.3559 63 114 0.5461 5.9381579905937087E-01
3R_1752462_SNP A T 0.3389 61 119 0.632 6.7364250397448622E-01
3R_1752592_SNP T G 0.3296 59 120 0.5901 6.3666933694351335E-01
3R_1752805_SNP T C 0.1094 21 171 0.4603 4.5300590864766888E-01
3R_1752866_SNP T C 0.1192 23 170 0.3785 3.7133646629735184E-01
3R_1752867_SNP T C 0.1244 24 169 0.3273 3.2097724286421747E-01
3R_1752949_SNP T G 0.114 22 171 0.2622 2.5662031865218349E-01
3R_1752996_SNP T G 0.2 36 144 0.3899 3.8165007150146846E-01
3R_1753157_SNP G A 0.1341 24 155 0.3988 3.9321600840042115E-01
3R_1753290_SNP C T 0.1094 21 171 0.2602 2.5268273872840419E-01
3R_1753327_DEL A ATG 0.07609 14 170 0.744 7.3709783450717226E-01
3R_1753962_DEL A ATACT 0.2749 47 124 0.1583 1.9480891277902146E-01
3R_1753969_SNP C A 0.3023 52 120 0.3033 3.4429742893525250E-01
3R_1754412_SNP A T 0.1361 26 165 0.1602 1.6062258397720663E-01
3R_1754499_SNP A G 0.1094 21 171 0.2318 2.2529387232986109E-01
3R_1754618_SNP C T 0.246 46 141 0.4007 3.9590535111073277E-01
3R_1754625_SNP A T 0.2597 47 134 0.4063 4.5633421862732615E-01
3R_1754641_SNP A G 0.2567 48 139 0.592 5.8951729740158854E-01
3R_1754656_SNP C G 0.1053 20 170 0.3842 3.8205074187372623E-01
3R_1754723_SNP A C 0.2742 51 135 0.3592 4.1498901735886085E-01
3R_1754945_SNP T C 0.07447 14 174 0.8177 8.1595353304133500E-01
3R_1755194_DEL G GG 0.2299 40 134 0.6079 6.6947096221472291E-01
3R_1755315_SNP A G 0.05882 11 176 0.9513 9.5040554345537176E-01
3R_1755323_SNP G A 0.07368 14 176 0.9094 9.0855557095943129E-01
3R_1755335_DEL AG TTA 0.209 37 140 0.7589 7.5336479074282714E-01
3R_1755775_SNP A G 0.4556 82 98 0.2159 2.7543470655534674E-01
3R_1755824_SNP A G 0.05181 10 183 0.2111 2.0052250898237955E-01
3R_1755865_SNP T C 0.1658 31 156 0.9869 9.8678332457877260E-01
3R_1756007_SNP A T 0.1316 25 165 0.3736 3.6457825530626187E-01
3R_1756009_SNP T A 0.1406 27 165 0.2634 2.5553608234663816E-01
3R_1756013_SNP T A 0.1406 27 165 0.2634 2.5553608234663816E-01
3R_1756014_SNP T G 0.1406 27 165 0.2634 2.5553608234663816E-01
3R_1756259_SNP T C 0.44 77 98 0.8887 9.0049668606016520E-01
3R_1756282_SNP G A 0.2308 42 140 0.3946 4.4588511475987525E-01
3R_1756341_SNP T C 0.1522 28 156 0.2792 2.7578196644173514E-01
3R_1756525_SNP T A 0.05789 11 179 0.8171 8.1515625636210309E-01
3R_1756602_SNP G A 0.1676 31 154 0.3766 3.7287152731206119E-01
3R_1756620_SNP G C 0.1186 23 171 0.388 3.8208411683761179E-01
3R_1756631_SNP A C 0.06878 13 176 0.5959 5.9305311458822541E-01
3R_1756913_SNP T A 0.3043 56 128 0.4123 4.6338703485372257E-01
3R_1757138_SNP T G 0.3391 59 115 0.4946 5.3196315433183206E-01
3R_1757140_SNP A G 0.2818 51 130 0.4351 4.9543127912992357E-01
3R_1757203_DEL GTCGTAGTTTCCCCAACCATGTCCGTGCCCATGATG G 0.4303 71 94 0.3677 4.0827618267470711E-01
3R_1757344_SNP C G 0.1053 20 170 0.4731 4.6366961378893801E-01
3R_1757398_SNP A G 0.07853 15 176 0.8341 8.3293710375409558E-01
3R_1757516_SNP A G 0.07772 15 178 0.8641 8.6170243261764401E-01
3R_1757620_SNP G C 0.1036 20 173 0.7676 7.6345716135949138E-01
3R_1757627_DEL T TCACGTGCATTTCACGAAATTCGT 0.07979 15 173 0.5582 5.4930530224884111E-01
3R_1757666_SNP G T 0.1146 22 170 0.4012 3.9295916166448541E-01
3R_1757718_SNP T C 0.09948 19 172 0.4081 3.9946202205434322E-01
3R_1757746_SNP T C 0.173 32 153 0.08923 1.2156290374548695E-01
3R_1757867_SNP G A 0.1105 21 169 0.5342 5.3062321309870208E-01
3R_1757898_DEL A AAA 0.08602 16 170 0.5806 5.7094080570301686E-01
3R_1757919_SNP A T 0.1526 29 161 0.8017 7.9998703426588691E-01
3R_1757939_SNP T C 0.151 29 163 0.7542 7.5212045153110541E-01
3R_1757949_SNP A G 0.1534 29 160 0.7442 7.4027661345572748E-01
3R_1757955_SNP A G 0.1047 20 171 0.6086 6.0594672850595876E-01
3R_1758052_SNP T C 0.1217 23 166 0.8141 8.1195605117332192E-01
3R_1758115_INS GACGTTTCTTGT A 0.07487 14 173 0.3923 4.4178651519751000E-01
3R_1758304_SNP T A 0.06316 12 178 0.8348 8.3302709344057302E-01
3R_1758463_SNP C G 0.1263 24 166 0.3569 3.5278066109911432E-01
3R_1758639_SNP T G 0.2541 47 138 0.2273 2.7612183608450647E-01
3R_1758870_SNP C G 0.2818 51 130 0.1401 1.7558523234573731E-01
3R_1759069_SNP A C 0.107 20 167 0.3584 4.1131834033521297E-01
3R_1759097_SNP A G 0.3111 56 124 0.4922 5.3692599385243311E-01
3R_1759311_SNP T G 0.1257 24 167 0.8267 8.2399942045286689E-01
3R_1759316_SNP A G 0.1337 25 162 0.7962 7.9241311486341881E-01
3R_1759357_SNP T A 0.4713 82 92 0.4708 5.1072155532879693E-01
3R_1759547_SNP A C 0.1056 19 161 0.9093 9.0717525860936687E-01
3R_1759636_SNP A G 0.4195 73 101 0.9562 9.5492138939381555E-01
3R_1760049_SNP T G 0.08947 17 173 0.3628 3.5504906163328886E-01
3R_1760071_SNP C T 0.1351 25 160 0.4698 5.1353762131281799E-01
3R_1760144_SNP T G 0.06878 13 176 0.5574 5.5603528969446914E-01
3R_1760234_SNP A G 0.3778 68 112 0.03472 3.0780044154934905E-02
3R_1760267_SNP A T 0.2825 50 127 0.03716 3.8404357403222039E-02
3R_1760409_SNP A C 0.08197 15 168 0.7874 7.8513844161254298E-01
3R_1760438_SNP G A 0.3989 71 107 0.04888 4.6361999587934910E-02
3R_1760535_SNP T C 0.105 19 162 0.2298 2.1810352960105295E-01
3R_1760685_SNP T A 0.0625 12 180 0.3596 3.5639679690569559E-01
3R_1760779_SNP A G 0.2652 48 133 0.1166 1.5607198374275078E-01
3R_1760798_DEL T TCCT 0.173 32 153 0.3769 4.2105251436460189E-01
3R_1760806_SNP C T 0.06633 13 183 0.317 3.0910405766061355E-01
3R_1760946_SNP T G 0.2626 47 132 0.8065 8.0478959777684211E-01
3R_1761032_SNP T C 0.2432 45 140 0.5731 5.5835919460510253E-01
3R_1761072_SNP A T 0.1033 19 165 0.6483 6.4291506103931739E-01
3R_1761074_INS TATA T 0.1 19 171 0.322 3.1728220050522704E-01
3R_1761123_SNP T C 0.127 24 165 0.6276 6.2267427380025375E-01
3R_1761245_DEL C CAAATTGTAC 0.2353 40 130 0.3156 3.5902032286933905E-01
3R_1761267_SNP A C 0.1684 32 158 0.4339 4.2885945569169914E-01
3R_1761400_SNP T A 0.3882 66 104 0.3214 3.7068797823788502E-01
3R_1761415_SNP G C 0.1667 31 155 0.8538 8.6909959815785143E-01
3R_1761481_INS CGTCTAA C 0.06283 12 179 0.9711 9.7407778415948942E-01
3R_1761482_DEL T TTGCCATTA 0.05789 11 179 0.9024 9.1230522624494881E-01
3R_1761546_SNP T G 0.06349 12 177 0.841 8.3961164375941033E-01
3R_1761555_SNP A T 0.2865 51 127 0.4857 5.3041135196286426E-01
3R_1761645_SNP A C 0.05612 11 185 0.403 4.0179726064304755E-01
3R_1761687_SNP A G 0.4942 85 87 0.5986 6.4235308718451622E-01
3R_1761828_SNP A C 0.09043 17 171 0.5134 5.0989944151456612E-01
3R_1761889_SNP A G 0.125 24 168 0.6863 6.8588628075822100E-01
3R_1762104_SNP G A 0.1576 29 155 0.9557 9.5539765682830424E-01
3R_1762383_SNP T A 0.1146 22 170 0.5601 5.5988163814422176E-01
3R_1762487_SNP C A 0.3483 62 116 0.2525 3.1626397272562756E-01
3R_1762645_INS GGATTGCGTGTGGCAAGTGAAA G 0.3977 70 106 0.2727 3.2724934281974316E-01
3R_1762946_INS ACCAGGCAC A 0.09474 18 172 0.9076 9.0586373764123340E-01
3R_1762947_DEL A AATGGTCCT 0.08995 17 172 0.8179 8.1426361873604036E-01
3R_1763009_SNP A G 0.1042 20 172 0.5111 5.0408193147247848E-01
3R_1763450_SNP C G 0.2707 49 132 0.4293 4.2749913470328194E-01
3R_1763451_SNP C A 0.1099 21 170 0.3331 3.2432117679191619E-01
3R_1763580_SNP T G 0.4944 88 90 0.05201 8.1217374323193842E-02
3R_1763581_SNP G T 0.4798 83 90 0.05695 8.5687224119152750E-02
3R_1763726_SNP T C 0.1099 21 170 0.7359 7.3410512906551106E-01
3R_1763850_SNP C G 0.06349 12 177 0.9412 9.4052636987140570E-01
3R_1763868_SNP A T 0.25 46 138 0.4501 4.4930620906999097E-01
3R_1763916_SNP T C 0.2921 52 126 0.4973 5.4000414233345184E-01
3R_1763937_SNP T C 0.1186 23 171 0.388 3.8208411683761179E-01
3R_1764120_SNP A G 0.0733 14 177 0.08551 8.0247545930740807E-02
3R_1764265_SNP A G 0.1099 21 170 0.4875 4.8005205129237627E-01
3R_1764270_INS T TC 0.2486 44 133 0.6025 5.9671659478682137E-01
3R_1764836_SNP T C 0.2434 46 143 0.6211 6.6107308292881350E-01
3R_1764880_SNP A G 0.06599 13 184 0.6271 6.2349029106664711E-01
3R_1765005_SNP T A 0.4444 80 100 0.7132 7.4217218661298445E-01
3R_1765034_SNP G A 0.3115 57 126 0.1089 1.5121503443632123E-01
3R_1765225_SNP T C 0.35 63 117 0.1797 2.5903508358389649E-01
3R_1765226_SNP G C 0.3481 63 118 0.1311 1.7993484325935727E-01
3R_1765253_SNP T A 0.35 63 117 0.1352 1.8457592575939741E-01
3R_1765384_SNP T C 0.2366 44 142 0.04645 7.3443896646503859E-02
3R_1765547_SNP A G 0.0663 12 169 0.9348 9.3337769789407465E-01
3R_1765743_DEL T TTTAAGTGGATTAATAAGTAA 0.1053 20 170 0.1927 2.4588863538345118E-01
3R_1765902_SNP G C 0.07735 14 167 0.5595 5.5426228705178948E-01
3R_1766247_SNP A C 0.1722 31 149 0.5854 5.7976633317909443E-01
3R_1766489_SNP A G 0.1858 34 149 0.5056 4.9596673311366890E-01
3R_1766901_SNP A T 0.1326 24 157 0.9753 9.7508779595191108E-01
3R_1767065_SNP C G 0.3169 58 125 0.6319 6.6832832725152203E-01
3R_1767241_SNP A T 0.2874 50 124 0.9849 9.8451822909819708E-01
3R_1767290_SNP C T 0.1263 24 166 0.3153 3.1574119681895585E-01
3R_1767381_DEL CCACTT G 0.1462 25 146 0.9314 9.3325912662282662E-01
3R_1767527_SNP A C 0.1351 25 160 0.9266 9.2651519764928980E-01
3R_1767556_SNP A T 0.107 20 167 0.3556 3.5218860542364383E-01
3R_1767569_DEL TT GGGG 0.06452 12 174 0.4607 4.5190513466366022E-01
3R_1767577_SNP T G 0.2865 51 127 0.3104 3.0428226874007747E-01
3R_1767605_SNP A C 0.07772 15 178 0.1974 1.8766848378719336E-01
3R_1768093_SNP G A 0.4438 79 99 0.08375 1.2181159487974214E-01
3R_1768115_SNP G A 0.0567 11 183 0.263 2.5285237789276549E-01
3R_1768152_SNP A G 0.1978 36 146 0.7588 7.5594012012523470E-01
3R_1768420_SNP A T 0.3051 54 123 0.2216 2.6212970515379153E-01
3R_1768453_SNP G A 0.3149 57 124 0.2171 2.6024602245956530E-01
3R_1768470_SNP T C 0.1011 19 169 0.7264 7.5196263803145236E-01
3R_1768479_SNP G A 0.1685 31 153 0.9466 9.5115553302222799E-01
3R_1768480_SNP T G 0.173 32 153 0.9425 9.4755073220739860E-01
3R_1768520_SNP G T 0.2857 50 125 0.8844 8.9748067515201357E-01
3R_1768743_SNP T G 0.1467 27 157 0.997 9.9687482161617103E-01
3R_1768908_SNP A G 0.0765 14 169 0.7201 7.1591636978436968E-01
3R_1768955_SNP A C 0.1075 20 166 0.8943 8.9413806529344431E-01
3R_1769065_DEL TAATGCCT T 0.4438 75 94 0.7671 7.6219087921615447E-01
3R_1769088_SNP T A 0.431 75 99 0.5685 5.6549576591366246E-01
3R_1769146_SNP A G 0.4078 73 106 0.688 6.8582512832077624E-01
3R_1769158_SNP A C 0.07937 15 174 0.1355 1.3031852174927561E-01
3R_1769160_INS A CGG 0.1283 24 163 0.9375 9.3757572790394395E-01
3R_1769174_SNP C G 0.4111 74 106 0.9714 9.7150075920892431E-01
3R_1769357_SNP T C 0.3779 65 107 0.3509 3.4077768081380555E-01
3R_1769401_SNP A G 0.116 21 160 0.7817 7.8182439502938661E-01
3R_1769523_SNP T A 0.1236 22 156 0.3855 3.8722907463095679E-01
3R_1769558_SNP A G 0.06044 11 171 0.8792 8.7626214625388488E-01
3R_1769610_SNP T A 0.1099 20 162 0.6716 6.7016075521498708E-01
3R_1769628_SNP G A 0.1044 19 163 0.7668 7.6509729774613289E-01
3R_1769694_SNP C T 0.1135 21 164 0.7871 7.8507298287293081E-01
3R_1769698_SNP T C 0.163 30 154 0.03794 3.3010918476288030E-02
3R_1769908_SNP T A 0.3977 70 106 0.3236 3.1119583860445577E-01
3R_1769994_SNP T C 0.08854 17 175 0.07562 6.9128075862006963E-02
3R_1769995_SNP G C 0.09424 18 173 0.09742 8.9552904611942319E-02
3R_1770018_SNP T A 0.3167 57 123 0.4819 4.6988096002084989E-01
3R_1770027_SNP C T 0.4396 80 102 0.3213 3.1262132315101565E-01
3R_1770675_SNP C T 0.1179 23 172 0.377 3.7184395739142340E-01
3R_1770733_SNP C T 0.2143 39 143 0.6099 6.0735038025931321E-01
3R_1770744_SNP A T 0.2131 39 144 0.4948 4.9127751644688999E-01
3R_1770906_SNP T C 0.1398 26 160 0.1835 1.7152322167260392E-01
3R_1771215_SNP C T 0.3098 57 127 0.9311 9.2974704808344577E-01
3R_1771410_SNP C T 0.3149 57 124 0.9406 9.3870628198084638E-01
3R_1771424_SNP A T 0.2994 53 124 0.9111 9.0968525558459934E-01
3R_1771453_SNP A C 0.2737 49 130 0.6239 6.1249404760401127E-01
3R_1771459_INS T TT 0.241 40 126 0.4822 4.5723928823450799E-01
3R_1771564_SNP A G 0.419 75 104 0.6022 6.0055069579760822E-01
3R_1771614_SNP G A 0.1319 24 158 0.6523 6.8751252720234546E-01
3R_1771634_INS T TAGAAAAAATGAACTCAAACACTTTAATCTTT 0.3373 57 112 0.3907 3.7045909802698007E-01
3R_1771738_SNP T C 0.0884 16 165 0.3316 3.1949652610789780E-01
3R_1771746_SNP T C 0.3941 67 103 0.5523 5.8549758214294645E-01
3R_1771824_SNP A C 0.2905 52 127 0.2279 2.7355943168615260E-01
3R_1771877_SNP T A 0.1902 35 149 0.2465 2.3980036714202535E-01
3R_1772344_SNP A C 0.2686 47 128 0.8633 8.6131937224642408E-01
3R_1772379_SNP C T 0.2557 45 131 0.7918 7.8626162959506452E-01
3R_1772412_SNP C T 0.1176 22 165 0.6857 7.1936936155320175E-01
3R_1772433_SNP C A 0.06842 13 177 0.6664 6.6383306627665761E-01
3R_1772514_SNP T C 0.2527 46 136 0.6267 6.1939957404138823E-01
3R_1772532_DEL T TT 0.08743 16 167 0.7034 6.9974725885825806E-01
3R_1772639_SNP G A 0.3855 69 110 0.03577 5.7250090335055820E-02
3R_1772672_SNP C G 0.1042 20 172 0.3399 3.3135087679489850E-01
3R_1772813_SNP A G 0.09474 18 172 0.6974 6.9338129065161791E-01
3R_1772903_SNP A C 0.06806 13 178 0.7019 6.9987780027806035E-01
3R_1773166_SNP A G 0.08421 16 174 0.2029 1.9375146190632675E-01
3R_1773312_SNP A G 0.08065 15 171 0.6134 6.0892174104509200E-01
3R_1773347_SNP G A 0.4888 87 91 0.3311 3.2910284504318310E-01
3R_1773374_SNP A C 0.06701 13 181 0.06438 6.0163261689746991E-02
3R_1773395_SNP T A 0.3533 65 119 0.7553 7.5292001772675832E-01
3R_1773512_SNP C T 0.08205 16 179 0.1128 1.0616618386339904E-01
3R_1773568_SNP G A 0.07732 15 179 0.0998 9.2704922295076764E-02
3R_1773589_SNP T G 0.07732 15 179 0.09897 9.1871128387223555E-02
3R_1773743_DEL G GCGCTGCCGAGCTGCCAACATGCGATATTGTGCAAACAGTTGG 0.08475 15 162 0.427 4.2138174772327042E-01
3R_1773878_SNP G C 0.163 30 154 0.06585 6.4779890440628485E-02
3R_1773882_SNP T C 0.09836 18 165 0.1333 1.3182562988107915E-01
3R_1773885_SNP T C 0.09424 18 173 0.2161 2.1060337886300728E-01
3R_1773887_SNP C T 0.4576 81 96 0.3557 4.0455130315359267E-01
3R_1774000_SNP T G 0.1368 26 164 0.9098 9.1856574572393868E-01
3R_1774139_SNP G A 0.3278 59 121 0.5546 5.4992444139234598E-01
3R_1774175_SNP A C 0.1792 31 142 0.274 2.6230159713492185E-01
3R_1774515_SNP A G 0.2283 42 142 0.414 4.1006908254670849E-01
3R_1774689_SNP A G 0.08197 15 168 0.8445 8.4229916236593472E-01
3R_1774735_SNP T C 0.2722 49 131 0.8271 8.2506850517732566E-01
3R_1774953_SNP C T 0.5 89 89 0.5711 5.6707475433828269E-01
3R_1775177_SNP A T 0.1082 21 173 0.3798 3.7569446224706338E-01
3R_1775205_SNP T G 0.05464 10 173 0.2751 2.6509568590424226E-01
3R_1775247_SNP T C 0.1186 23 171 0.6106 6.0616557268690352E-01
3R_1775310_SNP A T 0.06667 13 182 0.3425 3.3339372266179268E-01
3R_1775505_SNP C T 0.408 71 103 0.4639 4.5622100798428300E-01
3R_1775598_SNP A C 0.0989 18 164 0.9027 9.0147767982073002E-01
3R_1775647_SNP A G 0.1036 20 173 0.417 4.1182326655207890E-01
3R_1775710_SNP A T 0.09948 19 172 0.6878 6.8234443116056132E-01
3R_1775763_SNP C T 0.1444 27 160 0.1932 2.4543390793005337E-01
3R_1775771_SNP T C 0.06417 12 175 0.6129 6.0860349580457140E-01
3R_1775849_SNP T A 0.06383 12 176 0.8017 7.9918893533496216E-01
3R_1775852_SNP T C 0.0914 17 169 0.1676 2.0989711065327277E-01
3R_1775881_SNP G A 0.05759 11 180 0.5712 5.8048342512009987E-01
3R_1775883_SNP T C 0.05612 11 185 0.6282 6.2610369919892706E-01
3R_1775888_SNP C A 0.0567 11 183 0.6528 6.5056724539913469E-01
3R_1775925_SNP A G 0.05051 10 188 0.1654 1.6796522306174655E-01
3R_1776038_SNP C T 0.4195 73 101 0.6669 7.0215916226940611E-01
3R_1776208_SNP C A 0.1117 21 167 0.9089 9.0826863916688505E-01
3R_1776314_SNP T G 0.05584 11 186 0.6263 6.2510499494064653E-01
3R_1776334_SNP T A 0.06186 12 182 0.5776 5.7504586547905978E-01
3R_1776397_SNP C G 0.4382 78 100 0.5192 5.1318563995051703E-01
3R_1776751_SNP T G 0.2228 41 143 0.8777 8.7622920673933380E-01
3R_1776930_SNP G A 0.08673 17 179 0.8337 8.3226538437306530E-01
3R_1777034_SNP C T 0.05102 10 186 0.6807 6.7775479438968600E-01
3R_1777068_SNP A T 0.07732 15 179 0.1669 2.1839246590396999E-01
3R_1777096_SNP A T 0.07692 15 180 0.1619 2.1350185587326842E-01
3R_1777195_SNP T C 0.1135 21 164 0.908 9.0787024879404932E-01
3R_1777379_SNP G C 0.2655 47 130 0.8074 8.2802489086805864E-01
3R_1777380_SNP C T 0.09474 18 172 0.4352 4.3148131275758761E-01
3R_1777389_SNP A C 0.05584 11 186 0.2243 2.2239959773462659E-01
3R_1777398_SNP C G 0.06915 13 175 0.5799 5.7589963324038140E-01
3R_1777618_SNP G A 0.2228 41 143 0.2223 2.7034281753886191E-01
3R_1777707_SNP T G 0.05978 11 173 0.5532 5.4194882376958575E-01
3R_1778044_SNP C T 0.09845 19 174 0.3731 3.6922754057615081E-01
3R_1778213_SNP T A 0.1538 28 154 0.7644 7.6033407318242541E-01
3R_1778218_SNP A T 0.1538 28 154 0.7802 7.7673702285582213E-01
3R_1778231_DEL A AA 0.09202 15 148 0.6766 6.5862562681431047E-01
3R_1778282_SNP A C 0.4855 84 89 0.7504 7.7773726542850752E-01
3R_1778295_SNP T C 0.09326 18 175 0.2842 2.7867488710625887E-01
3R_1778409_SNP G C 0.06599 13 184 0.2648 2.6292717535804233E-01
3R_1778434_SNP A G 0.05556 11 187 0.4102 4.0949381197763479E-01
3R_1778710_SNP G A 0.2333 42 138 0.4277 4.8353729062345896E-01
3R_1778767_SNP G A 0.264 47 131 0.4902 4.8019555496914712E-01
3R_1779179_SNP C T 0.4699 86 97 0.07885 7.6135272230086093E-02
3R_1779206_SNP T A 0.08333 16 176 0.4737 4.6725517044245535E-01
3R_1779252_SNP G T 0.3799 68 111 0.2845 2.8046889424431820E-01
3R_1779337_SNP G A 0.1022 19 167 0.7471 7.4056139716160341E-01
3R_1779447_SNP T G 0.1011 18 160 0.1433 1.3716291526340796E-01
3R_1779609_INS GG G 0.1023 18 158 0.3306 3.1858087168896621E-01
3R_1779621_SNP G T 0.1243 23 162 0.7066 7.0214545116077065E-01
3R_1779624_SNP C T 0.08333 16 176 0.2649 2.5698162084617526E-01
3R_1779738_SNP C T 0.06349 12 177 0.9526 9.5253759192305720E-01
3R_1779811_SNP A T 0.09574 18 170 0.839 8.3801050425589652E-01
3R_1779843_SNP T C 0.05181 10 183 0.4327 4.2197106823893460E-01
3R_1780027_SNP A T 0.0567 11 183 0.3959 3.8632753582230706E-01
3R_1780043_DEL A AACA 0.06486 12 173 0.6083 6.1002504687237424E-01
3R_1780076_SNP A T 0.08065 15 171 0.9061 9.0525747644902799E-01
3R_1780199_SNP C T 0.4372 80 103 0.927 9.2687002405069174E-01
3R_1780242_SNP T G 0.08556 16 171 0.6172 6.1550538802194210E-01
3R_1780527_SNP C T 0.3646 66 115 0.97 9.6920885991986072E-01
3R_1780528_SNP C G 0.07179 14 181 0.7505 7.4815159171209045E-01
3R_1780563_SNP G A 0.3812 69 112 0.4889 4.8052366215816489E-01
3R_1780620_SNP A T 0.4881 82 86 0.5858 5.7335615831345410E-01
3R_1780625_SNP C A 0.4695 77 87 0.3543 3.4140073633565993E-01
3R_1780629_DEL T TT 0.07104 13 170 0.4679 4.7224109923641766E-01
3R_1780695_SNP T A 0.06701 13 181 0.345 3.3731694507510168E-01
3R_1781139_SNP T C 0.09524 18 171 0.5489 5.4596357929728956E-01
3R_1781450_SNP A G 0.09239 17 167 0.6708 6.6914184987239245E-01
3R_1781824_SNP A G 0.08152 15 169 0.2571 2.5219628465415045E-01
3R_1781825_SNP T C 0.1229 22 157 0.7233 7.1960472662991948E-01
3R_1781894_SNP C A 0.2216 39 137 0.08352 1.1432559083452642E-01
3R_1781912_SNP C A 0.2291 41 138 0.1494 1.9099803004499971E-01
3R_1781918_SNP C T 0.1073 19 158 0.5995 5.9382888787207477E-01
3R_1781938_SNP C T 0.06857 12 163 0.1999 1.8574140102397274E-01
3R_1782021_SNP T C 0.05 9 171 0.3194 3.0030845156888586E-01
3R_1782157_SNP C A 0.1534 27 149 0.4045 4.4812636084373891E-01
3R_1782230_SNP A G 0.2222 40 140 0.07522 7.2065898990115285E-02
3R_1782315_SNP A G 0.1129 21 165 0.5452 5.8920252454552902E-01
3R_1782506_SNP G A 0.2486 46 139 0.06383 9.4821806729186719E-02
3R_1782647_SNP A G 0.05759 11 180 0.2413 2.4094492001542311E-01
3R_1782873_SNP G C 0.1648 30 152 0.3172 3.0508767863967856E-01
3R_1782904_SNP T C 0.06842 13 177 0.4617 4.6015774533996412E-01
3R_1782915_SNP G C 0.1828 34 152 0.2612 2.5337883122208449E-01
3R_1782976_SNP C A 0.08247 16 178 0.2 1.9228157928667167E-01
3R_1783135_SNP T G 0.06283 12 179 0.5783 5.7625572373388534E-01
3R_1783159_SNP C G 0.442 80 101 0.6615 6.5596753652667450E-01
3R_1783160_SNP A C 0.442 80 101 0.5814 5.7738176656667073E-01
3R_1783249_SNP C T 0.3944 71 109 0.4865 4.7584243892004208E-01
3R_1783336_SNP G C 0.08602 16 170 0.2515 2.4120061780299840E-01
3R_1783487_SNP C T 0.1176 22 165 0.9108 9.0950546484830042E-01
3R_1783517_SNP A C 0.1117 21 167 0.9563 9.5572485676229080E-01
3R_1783541_SNP C A 0.1135 21 164 0.8956 8.9461927283928477E-01
3R_1783576_SNP G C 0.06771 13 179 0.5598 5.5780989630958899E-01
3R_1784023_SNP G C 0.07979 15 173 0.9421 9.4190019163555061E-01
3R_1784229_SNP G A 0.4171 73 102 0.5867 5.8059373974256423E-01
3R_1784289_SNP T C 0.153 28 155 0.5648 5.6345722136274334E-01
3R_1784494_SNP A G 0.1809 34 154 0.2595 3.0639264562930635E-01
3R_1784495_SNP T A 0.1189 22 163 0.3655 3.5690307283923173E-01
3R_1784522_SNP G A 0.06349 12 177 0.74 7.3842921507140180E-01
3R_1784871_SNP A G 0.06599 13 184 0.7838 7.8317666228946448E-01
3R_1785376_SNP C T 0.4945 90 92 0.8322 8.2903370617439909E-01
3R_1785414_SNP A G 0.1075 20 166 0.6282 6.2631141567417503E-01
3R_1785474_SNP C G 0.105 19 162 0.9674 9.6694631293968636E-01
3R_1785600_SNP A T 0.2688 50 136 0.07527 1.1494383939665842E-01
3R_1785644_SNP A T 0.1722 31 149 0.545 5.9306586646893278E-01
3R_1785676_SNP T A 0.3509 60 111 0.7069 7.3487682633220119E-01
3R_1785879_SNP G C 0.1319 24 158 0.9775 9.7833163063066564E-01
3R_1785883_SNP A G 0.09574 18 170 0.839 8.3801050425589652E-01
3R_1785884_SNP T C 0.09574 18 170 0.839 8.3801050425589652E-01
3R_1785937_SNP T G 0.2179 39 140 0.6043 6.4550037438777474E-01
3R_1785972_SNP A G 0.09392 17 164 0.6259 6.1893829514453369E-01
3R_1786200_SNP T A 0.05495 10 172 0.7031 6.9367389270415269E-01
3R_1786260_INS TATAAATATTTTT T 0.1024 17 149 0.6989 6.9074775276564970E-01
3R_1786334_INS G GGTAACCACATCGTAAGAAATAA 0.07487 14 173 0.8754 8.7347226624594398E-01
3R_1786421_SNP C A 0.2065 38 146 0.7508 7.5000150260055787E-01
3R_1786701_SNP G A 0.08556 16 171 0.8384 8.3716530621863550E-01
3R_1786782_SNP T A 0.1749 32 151 0.4183 4.7438287707513216E-01
3R_1787031_SNP G A 0.07292 14 178 0.4254 4.1666262247966535E-01
3R_1787160_SNP A G 0.09794 19 175 0.7003 6.9742867441102907E-01
3R_1787333_SNP T C 0.1243 23 162 0.4954 4.8880124176929018E-01
3R_1787529_SNP A T 0.2174 40 144 0.737 7.3578227793475315E-01
3R_1787707_SNP A G 0.3068 54 122 0.9001 9.0896959089150708E-01
3R_1787732_SNP A G 0.09694 19 177 0.2362 2.3655199050080489E-01
3R_1787857_INS GC G 0.2457 43 132 0.1578 2.3569342948739125E-01
3R_1787950_SNP G A 0.05584 11 186 0.6142 6.1288567222552848E-01
3R_1787986_SNP C T 0.4011 73 109 0.4718 5.1797840294744879E-01
3R_1788025_SNP A G 0.06806 13 178 0.2896 2.8318126918614706E-01
3R_1788056_SNP T G 0.2513 47 140 0.7962 8.2396373103879628E-01
3R_1788180_SNP G T 0.06667 13 182 0.7831 7.8163205693175197E-01
3R_1788273_SNP A T 0.2063 39 150 0.3303 3.7864338697977074E-01
3R_1788335_SNP G T 0.08466 16 173 0.8688 8.6844239266304024E-01
3R_1788521_SNP A G 0.3867 70 111 0.5043 4.9512667081103834E-01
3R_1788801_SNP G T 0.2935 54 130 0.329 3.9001525268920834E-01
3R_1789048_SNP T C 0.4556 82 98 0.3192 3.6601917737367851E-01
3R_1789332_SNP G A 0.1967 36 147 0.4424 4.9484954780846058E-01
3R_1789380_SNP C T 0.2191 39 139 0.1491 2.0075204134018942E-01
3R_1789426_SNP A T 0.1316 25 165 0.3009 2.9622489441290878E-01
3R_1789460_SNP C T 0.1183 22 164 0.762 7.6032784987538049E-01
3R_1789598_SNP T C 0.1257 23 160 0.9122 9.1156522028073839E-01
3R_1789666_SNP C G 0.153 28 155 0.8411 8.3889551701384424E-01
3R_1789960_SNP G T 0.2373 42 135 0.9422 9.5008774791514250E-01
3R_1790091_SNP A G 0.2 36 144 0.4586 5.0889256210196465E-01
3R_1790111_SNP A T 0.3172 59 127 0.7316 7.5777924848172007E-01
3R_1790140_SNP T C 0.1277 24 164 0.3295 3.2239999685434073E-01
3R_1790299_SNP A G 0.09896 19 173 0.1225 1.1967144224334791E-01
3R_1790380_SNP G T 0.06383 12 176 0.1788 1.7961461819845770E-01
3R_1790560_SNP A C 0.07487 14 173 0.9068 9.0652771840984925E-01
3R_1790680_SNP G A 0.1058 20 169 0.596 5.9155797954275546E-01
3R_1790715_SNP C A 0.08995 17 172 0.6738 6.7010775998256067E-01
3R_1790810_SNP T C 0.427 76 102 0.514 5.0729020868699592E-01
3R_1791135_SNP A C 0.09424 18 173 0.207 2.5750968890196624E-01
3R_1791287_SNP G A 0.1099 21 170 0.4969 4.9086600615711684E-01
3R_1791849_SNP A T 0.08854 17 175 0.2744 2.7397801973715086E-01
3R_1791999_SNP C G 0.3481 63 118 0.9329 9.3148149262791669E-01
3R_1792407_SNP T C 0.0733 14 177 0.1896 1.8509832660073555E-01
3R_1792609_SNP A G 0.2381 45 144 0.6007 6.3464435901411242E-01
3R_1792641_SNP T C 0.07143 14 182 0.3986 3.9704470164501060E-01
3R_1792642_SNP T C 0.07107 14 183 0.4048 4.0406777202565314E-01
3R_1792792_SNP T A 0.07772 15 178 0.2214 2.1258080406086266E-01
3R_1792818_SNP A T 0.4943 87 89 0.8161 8.1211667732531201E-01
3R_1792892_SNP A T 0.08602 16 170 0.9243 9.2376469538581563E-01
3R_1793105_SNP C G 0.07368 14 176 0.9503 9.4986395756579334E-01
3R_1793166_SNP T C 0.08247 16 178 0.7636 7.6173244651788252E-01
3R_1793261_SNP C T 0.06989 13 173 0.3557 3.5117902450523963E-01
3R_1793273_SNP T A 0.2586 45 129 0.5608 5.9874443397793908E-01
3R_1793343_SNP G T 0.2529 44 130 0.9135 9.2160073319089686E-01
3R_1793377_SNP G A 0.4497 76 93 0.7886 8.1142983194512808E-01
3R_1793388_SNP A C 0.09836 18 165 0.8512 8.4980530099342744E-01
3R_1793838_SNP T G 0.4 70 105 0.4505 5.0559493936472522E-01
3R_1793949_SNP G T 0.06806 13 178 0.9928 9.9276496815196080E-01
3R_1793951_SNP G T 0.06806 13 178 0.9928 9.9276496815196080E-01
3R_1793952_SNP T C 0.06806 13 178 0.9928 9.9276496815196080E-01
3R_1793959_SNP G C 0.1369 23 145 0.9899 9.8967639498071691E-01
3R_1794011_SNP C A 0.2 37 148 0.07975 1.1993816133637114E-01
3R_1794106_SNP C G 0.05076 10 187 0.1685 1.7023430833082431E-01
3R_1794202_SNP A C 0.08901 17 174 0.2504 2.5086899405726037E-01
3R_1794211_SNP A G 0.05914 11 175 0.7638 7.6005578578171895E-01
3R_1794323_SNP C T 0.3412 58 112 0.74 7.6941735400370304E-01
3R_1794331_SNP T C 0.1585 29 154 0.6985 6.9404382364634598E-01
3R_1794340_SNP A G 0.3563 62 112 0.8071 8.3011776899536582E-01
3R_1794514_SNP T C 0.173 32 153 0.6058 6.3863202342260272E-01
3R_1794556_SNP A G 0.07407 14 175 0.7055 7.0333782053701444E-01
3R_1794571_SNP T G 0.06915 13 175 0.317 3.0485457033859398E-01
3R_1794606_SNP G C 0.267 47 129 0.8277 8.2679207626469520E-01
3R_1794613_SNP A T 0.1978 36 146 0.4533 5.0478901733858217E-01
3R_1794717_SNP T C 0.05076 10 187 0.5776 5.7607055840745225E-01
3R_1795192_SNP T G 0.4068 72 105 0.3362 3.8829657013695440E-01
3R_1795201_SNP A G 0.3657 64 111 0.2684 3.2100848506963175E-01
3R_1795218_SNP T C 0.4 70 105 0.1833 2.3652475642436011E-01
3R_1795241_SNP T C 0.4035 69 102 0.112 1.5615956978188350E-01
3R_1795250_SNP A C 0.3699 64 109 0.2099 2.6245270398757281E-01
3R_1795276_SNP A G 0.3955 70 107 0.1975 2.5687458224848359E-01
3R_1795419_SNP A G 0.1946 36 149 0.3194 3.7129270021482219E-01
3R_1795589_SNP A G 0.1695 30 147 0.9727 9.7203046388850722E-01
3R_1795639_SNP A C 0.1684 32 158 0.4597 5.0463965287797341E-01
3R_1795749_SNP T A 0.114 22 171 0.4577 4.5278336273788333E-01
3R_1795777_SNP G A 0.3314 58 117 0.7931 8.1753791402319154E-01
3R_1796048_SNP C G 0.306 56 127 0.6996 7.3223421051831972E-01
3R_1796151_SNP T C 0.2667 48 132 0.7596 7.8690554485324316E-01
3R_1796312_SNP C T 0.3149 57 124 0.8192 8.3907136403376792E-01
3R_1796367_DEL A AT 0.06154 12 183 0.9627 9.6228420188868879E-01
3R_1796372_SNP A T 0.2044 37 144 0.4864 4.8235665477111067E-01
3R_1796408_SNP G T 0.1854 33 145 0.546 5.3929849200200464E-01
3R_1796437_SNP G T 0.3184 57 122 0.8019 8.2256901433082441E-01
3R_1796470_SNP T C 0.0829 16 177 0.2649 2.5741084474271136E-01
3R_1796616_SNP G A 0.05612 11 185 0.1189 1.1508137606923685E-01
3R_1796704_SNP T G 0.07609 14 170 0.3746 3.6964770134492575E-01
3R_1796738_SNP G T 0.2386 42 134 0.7953 7.8986771017267587E-01
3R_1796747_SNP T G 0.09677 18 168 0.426 4.6719251076792812E-01
3R_1796751_SNP T G 0.2162 40 145 0.65 6.8531122528173993E-01
3R_1796857_SNP A T 0.1739 32 152 0.5027 4.9474066520080218E-01
3R_1797062_SNP T G 0.05208 10 182 0.391 3.8857939602603520E-01
3R_1797122_SNP G T 0.3046 53 121 0.7625 7.8870285361814596E-01
3R_1797189_SNP A G 0.4971 85 86 0.2955 3.5050929907559147E-01
3R_1797228_SNP T C 0.1889 34 146 0.6819 7.1418686079513716E-01
3R_1797238_SNP T C 0.2762 50 131 0.2138 2.1060555637791367E-01
3R_1797310_INS TT T 0.1279 22 150 0.5483 5.4451513735984003E-01
3R_1797315_SNP A T 0.07895 15 175 0.3895 3.8763833395518743E-01
3R_1797319_SNP T G 0.06533 13 186 0.9286 9.2799113898543339E-01
3R_1797675_SNP C G 0.1429 27 162 0.9372 9.3695662558616444E-01
3R_1798574_DEL G GCTGATG 0.1329 23 150 0.7587 7.5299935518833505E-01
3R_1798690_SNP A G 0.1935 36 150 0.1731 2.2259787493068606E-01
3R_1799169_SNP T C 0.3051 54 123 0.6962 6.9165877397577136E-01
3R_1799490_SNP A T 0.05128 10 185 0.6021 5.9983199896822359E-01
3R_1799952_SNP T C 0.05612 11 185 0.6289 6.2721749748254285E-01
3R_1800020_SNP G A 0.1094 21 171 0.7705 7.9196210862852789E-01
3R_1800071_SNP T C 0.1526 29 161 0.6188 6.5354639245234725E-01
3R_1800102_SNP A T 0.1571 30 161 0.4894 5.3120623206651674E-01
3R_1800294_SNP A G 0.1925 36 151 0.6327 6.3106831813166053E-01
3R_1800806_SNP G A 0.4046 70 103 0.1539 1.4673309518216915E-01
3R_1800817_SNP A C 0.06186 12 182 0.9508 9.5777766322044755E-01
3R_1800917_SNP A C 0.1508 27 152 0.945 9.4413658280082913E-01
3R_1801014_SNP T C 0.1347 26 167 0.1588 1.5230692016565750E-01
3R_1801122_SNP C T 0.2833 51 129 0.7114 7.1987503989913537E-01
3R_1801183_SNP A G 0.224 41 142 0.8774 8.7704422937271298E-01
3R_1801325_SNP T G 0.1058 20 169 0.726 7.5578298983730008E-01
3R_1801381_SNP G A 0.05025 10 189 0.1588 1.5553711317061314E-01
3R_1801455_SNP A G 0.1571 30 161 0.6021 5.9840988862371036E-01
3R_1801634_SNP T A 0.4463 79 98 0.436 4.3169143409714306E-01
3R_1801803_SNP T C 0.07895 15 175 0.3245 3.1504554412822561E-01
3R_1801838_SNP C T 0.3596 64 114 0.9256 9.2575420403038544E-01
3R_1801921_SNP A C 0.3237 56 117 0.7414 7.3674287620694845E-01
3R_1801926_SNP A C 0.4913 85 88 0.3283 3.2444369822563723E-01
3R_1801987_SNP T C 0.3034 54 124 0.9263 9.2599586140219337E-01
3R_1802269_SNP G T 0.05051 10 188 0.4222 4.1696201081534057E-01
3R_1802290_SNP C T 0.2155 39 142 0.5477 5.9290002561463195E-01
3R_1802496_SNP T C 0.1823 35 157 0.4937 5.4711825361733779E-01
3R_1802597_SNP T A 0.07853 15 176 0.8238 8.2147915875801925E-01
3R_1802651_SNP G T 0.4857 85 90 0.2206 2.7573681549286699E-01
3R_1802741_SNP A G 0.05641 11 184 0.5864 5.8197870257567308E-01
3R_1802823_SNP A C 0.1774 33 153 0.6881 7.2246666429976236E-01
3R_1802835_SNP A G 0.2722 49 131 0.5118 5.0594221109376791E-01
3R_1803159_SNP A T 0.05699 11 182 0.2366 2.3050291920110311E-01
3R_1803268_SNP T C 0.07143 14 182 0.8275 8.2684910001693224E-01
3R_1803275_SNP T A 0.09474 18 172 0.6344 6.2914547824773670E-01
3R_1803938_DEL G GC 0.1412 25 152 0.9103 9.1961666656887542E-01
3R_1804001_SNP A C 0.1658 32 161 0.8674 8.6634131561973260E-01
3R_1804104_DEL A ACCTTGCTCTAA 0.1364 24 152 0.7179 7.4695195850937446E-01
3R_1804141_SNP C T 0.2162 40 145 0.7791 7.7484062930895159E-01
3R_1804387_SNP T C 0.2637 48 134 0.9708 9.7069957934535189E-01
3R_1804406_SNP C G 0.2762 50 131 0.8742 8.7353359582036105E-01
3R_1804442_SNP A C 0.2898 51 125 0.285 2.8204496086940223E-01
3R_1805109_SNP G A 0.05076 10 187 0.8497 8.4917480639182530E-01
3R_1805259_SNP C T 0.1989 37 149 0.9967 9.9657783219684837E-01
3R_1805410_SNP A C 0.07853 15 176 0.2188 2.6641283740663213E-01
3R_1805429_SNP T C 0.2584 46 132 0.8998 9.1131241498069437E-01
3R_1805756_SNP T C 0.1978 36 146 0.9056 9.0540784373788941E-01
3R_1805973_SNP A G 0.05181 10 183 0.9491 9.4840097908774113E-01
3R_1805999_SNP A G 0.1406 27 165 0.1745 1.6639058184632405E-01
3R_1806427_SNP T A 0.05181 10 183 0.676 6.7322530284351656E-01
3R_1806645_SNP T A 0.08808 17 176 0.2136 2.0704558713465870E-01
3R_1806781_SNP A G 0.08947 17 173 0.7542 7.4879010485751551E-01
3R_1806792_SNP A T 0.3389 61 119 0.7638 7.6048533072928104E-01
3R_1807056_SNP A C 0.09948 19 172 0.8839 8.9505724108813467E-01
3R_1807067_SNP T C 0.2444 44 136 0.6257 6.2003789450915892E-01
3R_1807081_SNP C G 0.07812 15 177 0.1752 1.6979330686532268E-01
3R_1807153_SNP A G 0.3407 62 120 0.3824 3.7225784508872206E-01
3R_1807162_INS CC C 0.1828 34 152 0.06361 6.2202248691093844E-02
3R_1807206_SNP T C 0.3032 57 131 0.697 6.9050075795571964E-01
3R_1807667_SNP A T 0.05641 11 184 0.9098 9.0915333355794137E-01
3R_1807828_SNP C T 0.2541 47 138 0.4589 5.0282803268680643E-01
3R_1807899_SNP A T 0.15 27 153 0.1925 1.9432933307811462E-01
3R_1807926_SNP T C 0.2486 46 139 0.7416 7.6716718467873901E-01
3R_1808012_SNP A C 0.05789 11 179 0.3856 3.7918063949710223E-01
3R_1808258_SNP C G 0.1739 32 152 0.47 5.2613397354440394E-01
3R_1808329_SNP A C 0.1146 22 170 0.7764 7.7437300336913606E-01
3R_1808455_SNP G A 0.2584 46 132 0.02353 3.7165596974486410E-02
3R_1808918_SNP A C 0.1571 30 161 0.6465 6.4323403112571742E-01
3R_1808981_SNP G A 0.1452 27 159 0.7381 7.6346493336281407E-01
3R_1809147_SNP T A 0.2147 38 139 0.7603 7.5244344828716936E-01
3R_1809198_SNP G C 0.1957 36 148 0.9575 9.6188406180528763E-01
3R_1809328_SNP A G 0.07895 15 175 0.5211 5.1410281297769078E-01
3R_1809694_SNP G C 0.3029 53 122 0.8801 8.7895276922310017E-01
3R_1809857_SNP A G 0.1693 32 157 0.1661 2.1672439807402466E-01
3R_1810154_SNP C G 0.125 23 161 0.4254 4.7401883781004805E-01
3R_1810182_SNP T C 0.07143 14 182 0.3782 3.7597201572070327E-01
3R_1810277_SNP T A 0.1277 24 164 0.2264 2.7396221608091675E-01
3R_1810449_SNP C A 0.06667 13 182 0.5791 5.7528647288138002E-01
3R_1810544_SNP C A 0.2086 39 148 0.4684 4.6442588578900301E-01
3R_1810546_DEL C TAAAT 0.2074 39 149 0.4758 4.7285124702401915E-01
3R_1810685_SNP G T 0.1559 29 157 0.5979 6.3616699754540784E-01
3R_1810795_SNP T C 0.164 31 158 0.512 5.5387415887959612E-01
3R_1810903_SNP T A 0.35 63 117 0.4959 4.8898467013288749E-01
3R_1810979_SNP A C 0.1361 26 165 0.6888 6.8290495775220550E-01
3R_1811420_SNP C T 0.452 80 97 0.7881 8.1196466579845639E-01
3R_1811458_SNP T G 0.05025 10 189 0.1588 1.5553711317061314E-01
3R_1811469_SNP C T 0.2742 51 135 0.2881 2.8036272745033397E-01
3R_1811632_SNP T C 0.1596 30 158 0.4324 4.8123152247968204E-01
3R_1811729_INS TTT T 0.3054 51 116 0.3573 3.8127139060283088E-01
3R_1811733_SNP T G 0.3006 52 121 0.2592 2.4983210896374197E-01
3R_1811794_SNP G T 0.3043 56 128 0.1971 1.8977102952370906E-01
3R_1811810_SNP A C 0.3005 55 128 0.1935 1.8458407445750691E-01
3R_1811827_SNP T C 0.1237 24 170 0.639 6.7313085212171409E-01
3R_1811995_SNP T G 0.08808 17 176 0.2937 3.4235961581406171E-01
3R_1812237_SNP C G 0.3184 57 122 0.9262 9.2539065726849845E-01
3R_1812243_SNP T A 0.2593 42 120 0.8801 8.7596980156543081E-01
3R_1812248_SNP A T 0.3647 62 108 0.483 4.7449411179030065E-01
3R_1812285_SNP G T 0.2099 38 143 0.4274 4.2247822281982972E-01
3R_1812318_SNP G C 0.1429 27 162 0.2971 3.4576688096227581E-01
3R_1812478_SNP A T 0.1695 30 147 0.8371 8.3168301426981506E-01
3R_1812544_SNP T C 0.4722 85 95 0.0362 3.5144870841325490E-02
3R_1812650_SNP G T 0.1632 31 159 0.2552 3.0181934128454668E-01
3R_1812715_SNP C T 0.2637 48 134 0.319 3.6907620914913719E-01
3R_1812965_SNP T C 0.1316 25 165 0.3459 3.3839958133840353E-01
3R_1813079_SNP C T 0.4237 75 102 0.3642 3.5759082096970418E-01
3R_1813269_DEL G GTGGG 0.05202 9 164 0.6109 6.1932651091376734E-01
3R_1813345_SNP A G 0.1913 35 148 0.6141 6.5004117483124402E-01
3R_1813691_SNP C G 0.2042 39 152 0.7464 7.4447539799237772E-01
3R_1813774_SNP T C 0.08854 17 175 0.6072 6.0179103353154229E-01
3R_1813796_SNP A G 0.1784 33 152 0.748 7.4351399296169463E-01
3R_1813860_SNP T G 0.123 23 164 0.4115 4.0419556151915548E-01
3R_1813981_SNP T C 0.3023 52 120 0.3931 4.5161954050327269E-01
3R_1814011_SNP A C 0.3207 59 125 0.524 5.7112265646147042E-01
3R_1814060_SNP A T 0.05208 10 182 0.1587 1.5745552134144647E-01
3R_1814189_SNP G T 0.1968 37 151 0.289 3.3933871011694450E-01
3R_1814196_SNP A T 0.227 42 143 0.8696 8.6758180369194515E-01
3R_1814315_SNP C T 0.2204 41 145 0.6317 6.2642282625562840E-01
3R_1814358_SNP C T 0.4379 74 95 0.56 6.0956805928987412E-01
3R_1814459_SNP A G 0.3626 66 116 0.7224 7.4925148707078737E-01
3R_1814515_INS GCG G 0.08108 15 170 0.3264 3.2466595330436909E-01
3R_1814698_SNP A G 0.06173 10 152 0.3223 3.7515108430932786E-01
3R_1815111_DEL C CCCAGACCCTCTGCAAAATGTCGAAGGAGGC 0.2848 47 118 0.6329 6.7116840517281962E-01
3R_1815311_SNP T A 0.1164 22 167 0.9433 9.4280020370097850E-01
3R_1815376_SNP T G 0.08377 16 175 0.1135 1.5387784396914417E-01
3R_1815535_SNP C T 0.2597 47 134 0.5949 5.9414314197340012E-01
3R_1815605_SNP C G 0.1703 31 151 0.823 8.1942851057282295E-01
3R_1815691_SNP G T 0.2143 39 143 0.05471 9.0826132851080654E-02
3R_1815886_SNP C T 0.2857 50 125 0.4306 4.8967324647105892E-01
3R_1816287_SNP G A 0.4 68 102 0.9063 9.1465675048435602E-01
3R_1816312_SNP G A 0.4083 69 100 0.991 9.9173104816189761E-01
3R_1816368_SNP T G 0.4551 76 91 0.4737 5.0885872496697693E-01
3R_1816657_SNP G A 0.2609 48 136 0.276 2.6845150839640086E-01
3R_1817210_SNP C T 0.1622 30 155 0.5379 5.7457581865724117E-01
3R_1817627_SNP A G 0.1304 24 160 0.9736 9.7355647552918934E-01
3R_1817958_SNP C G 0.2629 46 129 0.7616 7.9291589613123392E-01
3R_1818904_SNP G A 0.2174 40 144 0.9843 9.8414054974146781E-01
3R_1819096_SNP T G 0.08556 16 171 0.8114 8.0782017441350207E-01
3R_1819560_SNP G C 0.3056 55 125 0.3068 3.5746572340614324E-01
3R_1819599_SNP G A 0.2629 46 129 0.9146 9.2409247897353652E-01
3R_1819676_SNP A T 0.05102 10 186 0.8258 8.2482157137609291E-01
3R_1819787_SNP A G 0.05102 10 186 0.8258 8.2482157137609291E-01
3R_1819846_SNP G T 0.07292 14 178 0.3711 3.6363723159706429E-01
3R_1819988_SNP C T 0.1429 27 162 0.5368 5.3289752678473357E-01
3R_1820978_SNP A C 0.07292 14 178 0.233 2.3191418139228082E-01
3R_1821208_SNP C A 0.06452 12 174 0.9306 9.2940194446387570E-01
3R_1821526_SNP C T 0.08247 16 178 0.5025 5.0255374077829262E-01
3R_1821529_SNP T G 0.1129 21 165 0.3514 3.4586556411807279E-01
3R_1821530_SNP C T 0.1022 19 167 0.1991 1.9379535181372809E-01
3R_1821640_SNP A T 0.05435 10 174 0.3194 3.1829606070138983E-01
3R_1821909_SNP T C 0.07065 13 171 0.4991 5.0702670493714996E-01
3R_1821964_SNP G T 0.05102 10 186 0.8577 8.5550569075941629E-01
3R_1822509_SNP G T 0.05155 10 184 0.8167 8.1495084597104450E-01
3R_1822655_SNP A T 0.2102 37 139 0.4384 4.9167125773515474E-01
3R_1822705_SNP A G 0.4598 80 94 0.05526 8.3563466709693279E-02
3R_1823181_SNP T C 0.06154 12 183 0.9975 9.9749525029594033E-01
3R_1823182_SNP T C 0.06122 12 184 0.9882 9.8802549797367856E-01
3R_1823714_SNP T G 0.1005 19 170 0.8069 8.0392204851829119E-01
3R_1823751_SNP C G 0.08421 16 174 0.5424 5.4031669377201541E-01
3R_1824237_SNP C T 0.1164 22 167 0.6508 6.4793850178430423E-01
3R_1824330_DEL A ACA 0.4128 71 101 0.1591 1.5125089524675972E-01
3R_1824784_DEL A ATT 0.06218 12 181 0.4443 4.4174530505436560E-01
3R_1824846_SNP G A 0.2772 51 133 0.8165 8.3459078756859162E-01
3R_1824908_SNP G C 0.4162 72 101 0.4648 5.2041169514963115E-01
3R_1825090_SNP G C 0.07216 14 180 0.8058 8.0389368867450428E-01
3R_1825197_SNP C A 0.3242 59 123 0.9746 9.7761137636748296E-01
3R_1825494_SNP G T 0.3315 59 119 0.6706 6.7160930524536067E-01
3R_1825686_SNP A T 0.3027 56 129 0.9427 9.4799833987756776E-01
3R_1826186_DEL T TT 0.2849 49 123 0.4215 4.8081109479189410E-01
3R_1826535_SNP G A 0.06061 12 186 0.4247 4.2227556758715090E-01
3R_1827352_SNP G A 0.1667 31 155 0.2956 2.9805147733736792E-01
3R_1827721_SNP T A 0.477 83 91 0.9263 9.2387698073476310E-01
3R_1828217_SNP G T 0.05155 10 184 0.9597 9.5977601139125279E-01
3R_1828218_SNP T C 0.05102 10 186 0.9781 9.7819671723001123E-01
3R_1829927_SNP A G 0.05102 10 186 0.8258 8.2482157137609291E-01
3R_1830377_SNP T C 0.09948 19 172 0.3491 3.9583146439799122E-01
3R_1830545_SNP G A 0.1042 20 172 0.9205 9.1952668774590618E-01
3R_1830797_SNP A G 0.09677 18 168 0.1547 1.5159053943059075E-01
3R_1830881_SNP T C 0.1082 21 173 0.8354 8.3367643738830854E-01
3R_1830891_SNP C A 0.2443 43 133 0.6588 7.0467450784878716E-01
3R_1830985_SNP A C 0.4138 72 102 0.7211 7.4733507734809446E-01
3R_1831989_SNP T C 0.2955 52 124 0.8402 8.5896593245917496E-01
3R_1832110_DEL T TTTG 0.06154 12 183 0.5533 5.9337656178001696E-01
3R_1832905_SNP T A 0.06486 12 173 0.4278 4.2121689985802269E-01
3R_1832919_SNP T G 0.2733 44 117 0.615 6.5591646868264630E-01
3R_1833599_DEL C CC 0.3237 56 117 0.9962 9.9660423602078674E-01
3R_1834082_SNP A G 0.06316 12 178 0.2487 2.4171061452488918E-01
3R_1834318_SNP A T 0.2321 39 129 0.5518 5.9667277019049525E-01
3R_1834471_SNP G A 0.1402 23 141 0.03781 3.1550478522244275E-02
3R_1834512_SNP G C 0.05556 10 170 0.156 1.5956034895160542E-01
3R_1835368_SNP C A 0.07812 15 177 0.2417 2.3332902207867501E-01
3R_1835470_SNP C A 0.2825 50 127 0.9312 9.3955388948524399E-01
3R_1835546_SNP T C 0.2818 51 130 0.9953 9.9584259021740751E-01
3R_1836442_SNP T G 0.07937 15 174 0.3976 3.8931994355675681E-01
3R_1837267_SNP T C 0.4059 69 101 0.6014 6.3993537258704203E-01
3R_1837292_SNP A T 0.06122 12 184 0.9459 9.4560091002845759E-01
3R_1838422_SNP T C 0.06667 13 182 0.4737 4.7080573583098473E-01
3R_1838423_SNP T A 0.06186 12 182 0.4068 4.0187334668358865E-01
3R_1838424_DEL A ATACAAACATATACATCAAACTAT 0.06667 13 182 0.322 3.1808758629722711E-01
3R_1838452_SNP T C 0.07179 14 181 0.3705 3.6652630934629804E-01
3R_1838453_SNP A T 0.06218 12 181 0.4224 4.1700162153541731E-01
3R_1838454_DEL C CAT 0.06701 13 181 0.3238 3.1862828572235136E-01
3R_1838573_SNP A G 0.07692 15 180 0.3429 3.3926441191560874E-01
3R_1838717_SNP C T 0.377 69 114 0.9932 9.9395521500138362E-01
3R_1838727_SNP C G 0.4556 82 98 0.362 3.5052503961721804E-01
3R_1838976_SNP G A 0.4821 81 87 0.9419 9.4754765155686904E-01
3R_1839119_SNP A G 0.3966 69 105 0.5546 5.9853776622713839E-01
3R_1839250_SNP T G 0.2905 52 127 0.7395 7.6438601617476787E-01
3R_1839297_SNP T G 0.3563 62 112 0.5808 6.1963903628914507E-01
3R_1839538_SNP C A 0.05181 10 183 0.8596 8.5829126238946074E-01
3R_1840406_SNP A G 0.2791 48 124 0.8521 8.6655924647414939E-01
3R_1840696_SNP C A 0.3128 56 123 0.6805 7.1009685967195124E-01
3R_1840730_INS ATTTG A 0.2898 51 125 0.9376 9.4347100719098720E-01
3R_1840838_SNP T C 0.05528 11 188 0.1596 1.5638075033545595E-01
3R_1840852_SNP A T 0.1117 21 167 0.007651 1.6025055741153590E-02
3R_1840879_SNP G C 0.08763 17 177 0.517 5.1184421035475247E-01
3R_1840907_DEL CC C 0.3785 67 110 0.4231 4.1688758038276064E-01
3R_1840910_SNP T C 0.3785 67 110 0.4917 4.8723722982039108E-01
3R_1840911_DEL GAAGGGC G 0.4091 72 104 0.2254 2.8146669032996297E-01
3R_1841240_SNP C T 0.1675 32 159 0.3905 3.8638067189807013E-01
3R_1841258_SNP C G 0.4637 83 96 0.0832 7.7901251878863223E-02
3R_1841275_SNP T C 0.474 82 91 0.04743 4.4757096203743123E-02
3R_1841277_DEL TGTG T 0.4746 84 93 0.04352 4.2611138284101673E-02
3R_1841284_INS T TGTGC 0.4719 84 94 0.06906 6.3764215068138855E-02
3R_1841631_SNP T C 0.09845 19 174 0.1401 1.3254831578893900E-01
3R_1850188_SNP A C 0.05319 10 178 0.5428 5.3169896043392995E-01
3R_1850189_SNP G A 0.05759 11 180 0.5522 5.4407831889775582E-01
3R_1850191_SNP C T 0.06349 12 177 0.6467 6.3962107963060411E-01
3R_1850192_SNP C T 0.06316 12 178 0.6805 6.7411186357200037E-01
3R_1850577_SNP A T 0.2376 43 138 0.5143 5.5230903513565677E-01
3R_1850636_SNP T C 0.3224 59 124 0.6446 6.7574834358531066E-01
3R_1850764_SNP A T 0.3495 65 121 0.4266 4.8302511405299353E-01
3R_1850859_INS CCAACTAACTACAGGC C 0.1957 36 148 0.8969 8.9749393568490565E-01
3R_1850992_SNP T C 0.07732 15 179 0.6012 5.9753657675789729E-01
3R_1851032_SNP T A 0.05641 11 184 0.2254 2.1749039149242499E-01
3R_1851313_SNP A T 0.4199 76 105 0.1302 1.8517059243558376E-01
3R_1852449_SNP C T 0.055 11 189 0.4775 4.7477949137940934E-01
3R_1852471_SNP T G 0.06218 12 181 0.7725 7.7824255731444059E-01
3R_1853195_SNP T C 0.3114 52 115 0.2462 2.3060357787025088E-01
3R_1853762_SNP A C 0.06122 12 184 0.3913 3.9299801022309522E-01
3R_1853984_SNP T C 0.2442 42 130 0.5589 5.9103872394417412E-01
3R_1854090_SNP A C 0.3571 65 117 0.4191 4.6154065940228794E-01
3R_1854172_SNP G C 0.2404 44 139 0.4963 5.3728661512387932E-01
3R_1854190_SNP C T 0.2404 44 139 0.5389 5.7959097601922493E-01
3R_1854420_SNP C T 0.3389 61 119 0.7666 7.6323426061802502E-01
3R_1854764_SNP A T 0.07853 15 176 0.4172 4.1651703411788732E-01
3R_1854860_SNP T G 0.3235 55 115 0.2427 2.2969012713435011E-01
3R_1855059_SNP C G 0.1429 25 150 0.6322 6.2429422084521047E-01
3R_1855344_SNP C T 0.05128 10 185 0.9251 9.2453821403519831E-01
3R_1855607_INS ATT A 0.05729 11 181 0.3799 3.7452691834915275E-01
3R_1855691_SNP G T 0.3622 67 118 0.31 3.6916682623596409E-01
3R_1855694_SNP T G 0.3122 59 130 0.4545 5.0549710213739640E-01
3R_1855908_SNP A T 0.3065 57 129 0.6751 7.0376491645610351E-01
3R_1856061_SNP C G 0.2841 50 126 0.9347 9.4055817569286237E-01
3R_1856579_SNP T C 0.2686 47 128 0.7573 7.7710149726742084E-01
3R_1856695_SNP G A 0.06667 13 182 0.6811 6.8188563158852133E-01
3R_1856875_SNP C A 0.2011 37 147 0.5524 5.4502957982662925E-01
3R_1856978_SNP G C 0.3636 64 112 0.5687 6.1102115038867155E-01
3R_1857248_SNP A C 0.4463 79 98 0.5955 5.9239553535693223E-01
3R_1857413_SNP A G 0.05155 10 184 0.6488 6.4449083874028656E-01
3R_1857421_SNP A C 0.4624 80 93 0.5646 5.7601700097745701E-01
3R_1857651_SNP C T 0.07979 15 173 0.5214 5.2125455107394270E-01
3R_1857746_SNP T C 0.139 26 161 0.417 4.1474558656662830E-01
3R_1857898_SNP A G 0.07653 15 181 0.9792 9.7913507769518460E-01
3R_1858022_SNP A T 0.3295 58 118 0.2325 2.8385829689835851E-01
3R_1858270_SNP T G 0.221 40 141 0.9824 9.8411134394712430E-01
3R_1858291_SNP A G 0.1989 36 145 0.954 9.5834295108959600E-01
3R_1858319_DEL C CATACAC 0.06218 12 181 0.6504 6.5162381530164648E-01
3R_1858464_SNP A G 0.2556 46 134 0.8276 8.4330353110593403E-01
3R_1858679_SNP G A 0.1484 27 155 0.1778 1.7104071918713437E-01
3R_1858706_SNP C A 0.06316 12 178 0.3195 3.1179590137774604E-01
3R_1859238_SNP T G 0.4277 74 99 0.3383 3.1800366005090741E-01
3R_1859240_SNP A G 0.4253 74 100 0.366 3.4590719100638723E-01
3R_1859333_DEL G GAG 0.07143 13 169 0.4721 4.6061924409498012E-01
3R_1859380_SNP A G 0.1215 22 159 0.4876 4.7876527330092333E-01
3R_1859410_SNP G A 0.1751 31 146 0.3023 2.9799050543304284E-01
3R_1859480_SNP T C 0.09043 17 171 0.3317 3.2653859659019868E-01
3R_1859536_SNP T G 0.2965 51 121 0.8693 8.6415266810619007E-01
3R_1860024_SNP A T 0.1622 30 155 0.6398 6.3770878850967438E-01
3R_1860094_SNP A C 0.1875 33 143 0.9696 9.7217080667937494E-01
3R_1860155_SNP C G 0.1316 25 165 0.6137 6.1305652542222067E-01
3R_1860159_SNP C G 0.1316 25 165 0.6414 6.4108392753295118E-01
3R_1860745_SNP G C 0.129 24 162 0.4876 4.8771083217468592E-01
3R_1861228_SNP G C 0.3988 69 104 0.01286 2.6001328355755596E-02
3R_1861231_SNP C A 0.4207 69 95 0.02061 3.6189330293421820E-02
3R_1861297_SNP T C 0.2386 42 134 0.6941 7.2376546081664395E-01
3R_1861334_SNP A T 0.1082 21 173 0.4139 4.0771450819495747E-01
3R_1861445_SNP C G 0.3125 55 121 0.2446 2.3742073458910140E-01
3R_1861544_SNP T G 0.3098 57 127 0.2961 3.4291231230262442E-01
3R_1861707_SNP T C 0.2155 39 142 0.3257 3.1300521999052067E-01
3R_1861882_SNP A C 0.08602 16 170 0.7813 7.7980694579988197E-01
3R_1862159_SNP A T 0.07812 15 177 0.1478 1.4253738679501993E-01
3R_1862188_DEL T TT 0.05348 10 177 0.4829 4.7233678268091284E-01
3R_1862199_SNP C G 0.1128 22 173 0.2575 2.5226005465857337E-01
3R_1862260_SNP G A 0.4972 88 89 0.08088 1.1763395190744008E-01
3R_1862292_SNP C T 0.3448 60 114 0.4396 4.8214099581319847E-01
3R_1862332_SNP T A 0.2818 51 130 0.5226 5.1670554233276222E-01
3R_1862358_SNP T C 0.2896 53 130 0.5701 5.6570651048924103E-01
3R_1862785_SNP C A 0.2802 51 131 0.212 2.5367547551694836E-01
3R_1862786_SNP T A 0.2833 51 129 0.1062 1.4345213491766939E-01
3R_1863125_SNP A C 0.3277 58 119 0.2181 2.7168765608753376E-01
3R_1863404_SNP T A 0.06186 12 182 0.5212 5.2214234844657625E-01
3R_1863635_SNP C G 0.3681 67 115 0.7551 7.7783955418396689E-01
3R_1863680_SNP A G 0.05641 11 184 0.8174 8.1678980508690013E-01
3R_1864045_SNP T G 0.2957 55 131 0.1005 1.0103331376889979E-01
3R_1864150_SNP A C 0.1359 25 159 0.5757 6.1896779889477649E-01
3R_1864307_DEL T TG 0.1005 19 170 0.7268 7.6898378045133364E-01
3R_1864450_SNP T G 0.4944 89 91 0.5868 5.8025514294554448E-01
3R_1864503_SNP G C 0.4046 70 103 0.7412 7.6785016819588958E-01
3R_1864586_SNP A C 0.1047 20 171 0.7781 7.7804797466794207E-01
3R_1865057_SNP G A 0.06701 13 181 0.7284 7.2535631298777137E-01
3R_1865323_SNP T G 0.4509 78 95 0.8181 8.3844983012682817E-01
3R_1865398_SNP C T 0.08377 16 175 0.3057 3.0696865748728941E-01
3R_1865400_SNP A G 0.05759 11 180 0.9052 9.0472597440863511E-01
3R_1865483_SNP T A 0.3833 69 111 0.2858 3.3535704975919889E-01
3R_1865758_SNP G C 0.2344 45 147 0.677 6.7595347214125301E-01
3R_1865793_SNP T C 0.1702 32 156 0.1242 1.6560577907670404E-01
3R_1865799_DEL GA G 0.2931 51 123 0.9735 9.7301631503316577E-01
3R_1865982_SNP C A 0.1398 26 160 0.03145 5.5475573989506664E-02
3R_1866013_SNP T G 0.1534 29 160 0.0537 8.8923964983646520E-02
3R_1866065_INS GT G 0.142 25 151 0.7729 8.0900122156863974E-01
3R_1866084_SNP A T 0.1429 27 162 0.06626 1.0289237177414778E-01
3R_1866137_SNP A T 0.05584 11 186 0.507 5.0344218225211512E-01
3R_1866157_SNP T A 0.1799 34 155 0.06838 1.0594261161416862E-01
3R_1866209_SNP A G 0.08808 17 176 0.2037 2.0367793688582603E-01
3R_1866225_DEL A ATA 0.369 62 106 0.7926 8.1084830365885574E-01
3R_1866486_SNP G A 0.4317 79 104 0.808 8.2839424092657510E-01
3R_1867224_SNP A G 0.4611 83 97 0.3178 3.0968798982174295E-01
3R_1867456_SNP C T 0.05102 10 186 0.5792 5.7716163938198872E-01
3R_1867543_SNP G T 0.1283 24 163 0.1269 1.7552992440259896E-01
3R_1867627_SNP T G 0.3904 73 114 0.1559 1.4836930325691899E-01
3R_1867787_SNP T A 0.08333 16 176 0.3106 3.0413670000199367E-01
3R_1867941_SNP G A 0.1376 26 163 0.1899 2.4496370694875624E-01
3R_1867982_SNP A G 0.08247 16 178 0.3682 3.6541544268437298E-01
3R_1868018_SNP G C 0.0829 16 177 0.278 2.7255484668379570E-01
3R_1868021_SNP T C 0.2684 51 139 0.9983 9.9830580178943451E-01
3R_1868023_SNP T C 0.2646 50 139 0.9001 8.9873905701704759E-01
3R_1868322_SNP G A 0.2188 42 150 0.7895 7.8519397571910321E-01
3R_1868541_SNP C T 0.4327 74 97 0.7537 7.7444092578511214E-01
3R_1868547_SNP T C 0.4368 76 98 0.6555 6.8318083868285462E-01
3R_1868704_DEL A ATC 0.08377 16 175 0.2519 2.4821883823019653E-01
3R_1868740_INS ATATCC A 0.05128 10 185 0.8354 8.3410907668292389E-01
3R_1868791_SNP T G 0.1094 21 171 0.2567 3.0557455975798198E-01
3R_1868972_SNP T C 0.1587 30 159 0.5444 5.8488083568906113E-01
3R_1869027_SNP A T 0.2419 45 141 0.2148 2.6987707286939744E-01
3R_1869107_SNP G A 0.09474 18 172 0.2655 3.2694205813395483E-01
3R_1869435_SNP C G 0.2229 37 129 0.8281 8.2754217283575171E-01
3R_1869461_SNP A G 0.06897 12 162 0.95 9.5065062963898894E-01
3R_1869810_DEL A AAATAAAGTAAA 0.1792 31 142 0.1395 1.9402784524545269E-01
3R_1869857_DEL A AA 0.1943 34 141 0.2447 3.0180923989711694E-01
3R_1870099_SNP A T 0.08333 16 176 0.2845 2.7833239213827177E-01
3R_1870209_SNP T C 0.345 59 112 0.817 8.3670039258040463E-01
3R_1870226_SNP A C 0.2198 40 142 0.985 9.8496378161351883E-01
3R_1870237_SNP T A 0.05291 10 179 0.9415 9.4124357371549261E-01
3R_1870437_SNP A G 0.133 25 163 0.2093 2.6414897562198747E-01
3R_1870817_SNP T C 0.4199 76 105 0.7988 8.2595102170336143E-01
3R_1870843_SNP C T 0.1564 28 151 0.2919 3.4644047273135292E-01
3R_1871170_SNP G T 0.3149 57 124 0.2279 2.3012895322175697E-01
3R_1871516_SNP C A 0.4889 88 92 0.9454 9.5112464262058394E-01
3R_1871620_SNP G C 0.2222 40 140 0.9573 9.5691774865365586E-01
3R_1871723_SNP T G 0.2176 42 151 0.4591 4.5021970529370414E-01
3R_1871724_SNP T G 0.2165 42 152 0.4506 4.4335202826277631E-01
3R_1871734_SNP A G 0.1337 25 162 0.2152 2.6960827792972542E-01
3R_1872012_SNP T A 0.3333 59 118 0.6785 7.1218291135449874E-01
3R_1872094_SNP C T 0.4749 85 94 0.643 6.8484886976839499E-01
3R_1872163_SNP T C 0.4044 74 109 0.359 4.2477893764641761E-01
3R_1872177_SNP A G 0.08556 16 171 0.5924 5.9287224632864266E-01
3R_1872322_SNP A G 0.4944 88 90 0.6448 6.8800156962848558E-01
3R_1872798_SNP T C 0.2599 46 131 0.935 9.4233614735798055E-01
3R_1872849_SNP G A 0.452 80 97 0.5153 5.5530849002987404E-01
3R_1872893_SNP G T 0.09524 18 171 0.2777 2.6939590845336558E-01
3R_1873094_SNP C T 0.09474 18 172 0.2646 2.5689286700668412E-01
3R_1873102_SNP C T 0.05128 10 185 0.9526 9.5221505827045527E-01
3R_1873105_SNP C A 0.4545 80 96 0.1369 1.8007523758896959E-01
3R_1873277_SNP T C 0.08947 17 173 0.2799 2.7191586087340358E-01
3R_1873318_INS A AATGTCA 0.1916 32 135 0.6979 7.1380757622413971E-01
3R_1873386_SNP A T 0.2234 42 146 0.6075 6.0396653757530860E-01
3R_1873710_SNP A G 0.08421 16 174 0.2705 2.6312459535050148E-01
3R_1873867_SNP T C 0.4689 83 94 0.9798 9.8234706471801880E-01
3R_1874128_SNP G A 0.2151 40 146 0.04718 7.6062574219394288E-02
3R_1874193_SNP C T 0.08854 17 175 0.1596 2.0586862652320748E-01
3R_1874220_DEL T TTTATCTAGGCCTCTCGTCGAGCTCTCTCTT 0.2105 36 135 0.7767 8.1670862526446564E-01
3R_1874264_SNP T G 0.2108 39 146 0.07735 1.1333053912452684E-01
3R_1874394_SNP C T 0.3867 70 111 0.2248 2.1792317844562803E-01
3R_1874751_SNP T C 0.4375 77 99 0.4855 4.9459136615043786E-01
3R_1875230_SNP T C 0.2222 40 140 0.1766 2.2086131017483879E-01
3R_1875410_SNP G T 0.0603 12 187 0.4348 4.3123646650051561E-01
3R_1875439_SNP T C 0.05584 11 186 0.2309 2.2718384109448364E-01
3R_1875789_SNP T C 0.05128 10 185 0.4706 4.6520754998398706E-01
3R_1876079_SNP T C 0.09375 18 174 0.6552 6.5071354416719429E-01
3R_1876114_SNP A T 0.05102 10 186 0.2181 2.2067846732469698E-01
3R_1876141_SNP A T 0.08901 17 174 0.5708 5.6468689465575950E-01
3R_1876149_INS TAT A 0.08901 17 174 0.5708 5.6468689465575950E-01
3R_1876151_SNP A C 0.08421 16 174 0.7793 7.7629812372739349E-01
3R_1876311_SNP A G 0.05584 11 186 0.6576 6.5494064537193042E-01
3R_1876353_SNP G C 0.3333 59 118 0.5126 5.6405124010283392E-01
3R_1876477_SNP T G 0.08854 17 175 0.3709 3.6527396411624846E-01
3R_1876501_SNP A T 0.1211 23 167 0.2699 2.6532327766437980E-01
3R_1876564_SNP C T 0.09326 18 175 0.2812 2.7578631425959388E-01
3R_1876781_SNP T C 0.08854 17 175 0.1692 1.6477965027772234E-01
3R_1876877_SNP A G 0.2337 43 141 0.03475 5.9955989166953834E-02
3R_1877102_SNP T A 0.227 42 143 0.07116 1.0320891369127327E-01
3R_1877104_SNP A T 0.2228 41 143 0.1341 1.7572029905852016E-01
3R_1877246_SNP C G 0.1957 36 148 0.1466 1.8980366828877193E-01
3R_1877312_SNP T C 0.08947 17 173 0.3008 2.9319057646174729E-01
3R_1877434_SNP G C 0.2032 38 149 0.6202 6.5724106135883453E-01
3R_1877457_SNP T G 0.2 37 148 0.7275 7.5366858705570061E-01
3R_1877461_SNP T C 0.2032 38 149 0.5747 6.1300791098627638E-01
3R_1877559_SNP T C 0.2241 39 135 0.4791 5.3182541110191095E-01
3R_1877635_SNP T A 0.2263 43 147 0.9091 9.0850318969246768E-01
3R_1877838_SNP A G 0.07216 14 180 0.5316 5.2720643735967965E-01
3R_1878152_SNP C T 0.2556 46 134 0.584 6.1850521752387277E-01
3R_1878248_SNP C G 0.1848 34 150 0.6053 6.4259637401417513E-01
3R_1878302_SNP A G 0.2732 50 133 0.9667 9.7067768362341922E-01
3R_1878464_SNP A T 0.07487 14 173 0.8696 8.6872402058340714E-01
3R_1878662_SNP C A 0.3886 68 107 0.4264 4.7371066085097591E-01
3R_1878687_SNP C A 0.1611 29 151 0.8656 8.6161391950554389E-01
3R_1878762_SNP A T 0.2043 38 148 0.4845 5.3383385197754896E-01
3R_1879015_SNP C G 0.05584 11 186 0.7889 7.8793775507019070E-01
3R_1879155_SNP C T 0.163 30 154 0.6683 6.6051009077346934E-01
3R_1879650_SNP T G 0.1316 25 165 0.9108 9.0936098932401321E-01
3R_1879749_SNP T C 0.05556 11 187 0.2276 2.2494284214314031E-01
3R_1879789_SNP A G 0.3202 57 121 0.7792 8.0233387981851756E-01
3R_1879915_SNP G A 0.4057 71 104 0.3656 3.5425520877557759E-01
3R_1879945_SNP A G 0.09278 18 176 0.9025 9.0255718872422208E-01
3R_1879953_DEL A AC 0.2083 40 152 0.3358 3.3581731251649216E-01
3R_1879957_DEL T TGG 0.2124 41 152 0.3202 3.2136953319084050E-01
3R_1880000_SNP T C 0.3829 67 108 0.6878 7.1354383624436335E-01
3R_1880005_DEL A AACTA 0.3095 52 116 0.5801 6.0791046324522702E-01
3R_1880163_SNP G A 0.3017 54 125 0.8939 9.0410069962083794E-01
3R_1880225_SNP T G 0.3202 57 121 0.8351 8.5050666016008880E-01
3R_1880340_SNP C A 0.05641 11 184 0.3481 3.9869218531551853E-01
3R_1880436_SNP G A 0.05128 10 185 0.6632 6.6026551572375225E-01
3R_1880824_SNP A C 0.1551 29 158 0.2948 2.8139306997775104E-01
3R_1880974_SNP T C 0.2486 45 136 0.7113 7.4371178630764700E-01
3R_1881205_SNP T G 0.1038 19 164 0.331 3.2868399073413213E-01
3R_1881334_SNP A G 0.07179 14 181 0.9404 9.3950384005987231E-01
3R_1882026_SNP G A 0.4091 72 104 0.3993 4.3811650555748582E-01
3R_1882104_SNP T C 0.3295 58 118 0.4392 4.8040533510245931E-01
3R_1882236_SNP T C 0.3257 57 118 0.2965 3.5372169091331185E-01
3R_1882325_SNP A G 0.09326 18 175 0.4586 4.5334238554774120E-01
3R_1882545_SNP T G 0.2609 48 136 0.8606 8.7696001701473336E-01
3R_1882583_SNP T C 0.06091 12 185 0.5445 5.4107723056389856E-01
3R_1882845_INS CCTTATAATAGTGTTCTTC C 0.2874 48 119 0.6382 6.8048528215130366E-01
3R_1883009_SNP G T 0.3729 66 111 0.9688 9.7173894451345255E-01
3R_1883086_SNP G A 0.1316 25 165 0.9662 9.6552199390145843E-01
3R_1883320_SNP C T 0.3757 68 113 0.2721 3.1165806313399524E-01
3R_1883341_SNP C T 0.1481 28 161 0.5155 5.1528616744009303E-01
3R_1883378_SNP A C 0.2994 53 124 0.5113 5.5352330116853521E-01
3R_1883511_SNP G A 0.2581 48 138 0.8864 8.9719425997243296E-01
3R_1883512_SNP T C 0.2431 44 137 0.9903 9.9128692151072084E-01
3R_1883557_SNP A T 0.1534 29 160 0.4701 4.7016851537402449E-01
3R_1883864_SNP C G 0.4497 76 93 0.8357 8.5243840989804864E-01
3R_1884062_SNP A C 0.05584 11 186 0.2274 2.2356783946674885E-01
3R_1884223_SNP T C 0.05699 11 182 0.6413 6.3982876727553539E-01
3R_1884297_SNP C G 0.2083 35 133 0.5847 5.6672363585124019E-01
3R_1884298_SNP A C 0.2059 35 135 0.6196 6.0402674040216198E-01
3R_1884309_SNP G C 0.1551 29 158 0.9633 9.6693107332765038E-01
3R_1884376_SNP C T 0.2258 42 144 0.8454 8.6124442466376361E-01
3R_1884622_SNP A C 0.4602 81 95 0.8572 8.7003991847095064E-01
3R_1884650_INS C CA 0.4545 80 96 0.8767 8.8837571358795542E-01
3R_1884672_SNP C G 0.07979 15 173 0.143 1.4196994958850895E-01
3R_1884698_SNP T G 0.07979 15 173 0.1641 1.6322895752861699E-01
3R_1884880_SNP G A 0.2905 52 127 0.6915 6.8367335282362673E-01
3R_1884925_SNP C T 0.3005 55 128 0.5138 5.0452283195780012E-01
3R_1884990_SNP A C 0.07979 15 173 0.2451 2.3471600880999999E-01
3R_1885023_SNP G C 0.05128 10 185 0.9896 9.8958733534728127E-01
3R_1885038_SNP G T 0.2155 39 142 0.4324 4.8879638353163735E-01
3R_1885163_SNP G A 0.2431 44 137 0.6251 6.6440037382010120E-01
3R_1885192_SNP G C 0.3596 64 114 0.5854 6.2870839870715434E-01
3R_1885246_SNP T C 0.05641 11 184 0.5832 5.7864420322684973E-01
3R_1885277_SNP G T 0.05641 11 184 0.6326 6.2829475676842450E-01
3R_1885858_SNP T G 0.4888 87 91 0.5537 5.4780776732060066E-01
3R_1886051_SNP T G 0.05641 11 184 0.668 6.6419483576043903E-01
3R_1886063_SNP A C 0.2406 45 142 0.805 8.2336550325356450E-01
3R_1886136_SNP T C 0.2961 53 126 0.9692 9.7226623308463855E-01
3R_1886272_SNP A T 0.125 23 161 0.23 2.8334348647949414E-01
3R_1886665_SNP A G 0.4318 76 100 0.9559 9.6031051803981737E-01
3R_1886868_SNP T G 0.06154 12 183 0.7684 7.6648967917273092E-01
3R_1886887_SNP G T 0.1237 24 170 0.9455 9.4498411651577774E-01
3R_1887004_SNP A G 0.05759 11 180 0.6642 6.5806001374499412E-01
3R_1887067_SNP A C 0.05612 11 185 0.6519 6.4854143322939806E-01
3R_1887323_SNP C T 0.4162 72 101 0.6114 6.6425904327964647E-01
3R_1887594_SNP C T 0.06122 12 184 0.9444 9.4401392696295305E-01
3R_1887674_SNP A C 0.1038 19 164 0.9533 9.5252033066659658E-01
3R_1887703_SNP A C 0.2032 38 149 0.955 9.5393177471166657E-01
3R_1887873_SNP C G 0.05612 11 185 0.5584 5.5864357162559442E-01
3R_1888052_SNP G A 0.1497 28 159 0.9823 9.8184016196444202E-01
3R_1888165_SNP T G 0.2599 46 131 0.9552 9.5487936011425090E-01
3R_1888333_SNP G T 0.235 43 140 0.3994 3.9297313969779013E-01
3R_1888425_SNP C A 0.2333 42 138 0.8316 8.4487612330626738E-01
3R_1888563_SNP A G 0.1803 33 150 0.3479 3.3996655928462427E-01
3R_1888651_SNP T A 0.3333 58 116 0.7021 7.2643750772183280E-01
3R_1888878_SNP T A 0.4432 78 98 0.9281 9.3466037697222215E-01
3R_1888948_SNP G C 0.05076 10 187 0.6085 6.0547235713670133E-01
3R_1889006_SNP A C 0.05584 11 186 0.6576 6.5494064537193042E-01
3R_1889010_SNP T G 0.2905 52 127 0.9048 9.1562625294307431E-01
3R_1889079_SNP G T 0.09326 18 175 0.58 5.7724802518181328E-01
3R_1889303_SNP A G 0.05914 11 175 0.328 3.2397718250383256E-01
3R_1889353_DEL G GG 0.1314 23 152 0.7714 8.0630341055062948E-01
3R_1889467_SNP T A 0.08333 16 176 0.1646 1.5914960366145892E-01
3R_1890024_SNP A G 0.1489 28 160 0.5551 5.4690989931562295E-01
3R_1890171_SNP G C 0.06667 13 182 0.6016 5.9735545299395409E-01
3R_1890221_SNP T G 0.2595 48 137 0.8866 8.9983932752094187E-01
3R_1890231_SNP A C 0.0625 12 180 0.5376 5.3369401336739042E-01
3R_1890388_SNP T G 0.1105 21 169 0.4018 3.9527850721594626E-01
3R_1890393_SNP G T 0.08947 17 173 0.9229 9.2198699762175573E-01
3R_1890479_INS AT A 0.2069 36 138 0.8173 8.1541884836564149E-01
3R_1890636_SNP A G 0.4525 81 98 0.3672 4.0972481881152489E-01
3R_1890677_SNP G A 0.2021 38 150 0.8126 8.3140387890989498E-01
3R_1890810_SNP T G 0.1359 25 159 0.01305 2.8045781828222496E-02
3R_1890832_SNP T A 0.2459 45 138 0.8573 8.7311196703016070E-01
3R_1890925_SNP G C 0.05641 11 184 0.4487 4.4251420117795781E-01
3R_1891340_SNP T C 0.0567 11 183 0.9227 9.2261374059360834E-01
3R_1891428_SNP T A 0.1044 19 163 0.4267 4.1797518497065933E-01
3R_1891469_SNP T C 0.0829 16 177 0.7025 7.0402287110398265E-01
3R_1891540_SNP C T 0.06218 12 181 0.9989 9.9894321111779116E-01
3R_1891584_SNP T A 0.2924 50 121 0.7432 7.3484137353648693E-01
3R_1891608_SNP C A 0.2965 51 121 0.7471 7.3752613229079378E-01
3R_1891625_SNP G A 0.2228 41 143 0.7389 7.6748973612586391E-01
3R_1891682_SNP C G 0.227 42 143 0.6318 6.6570047638950447E-01
3R_1891733_SNP T A 0.08247 16 178 0.1962 1.8928861634360050E-01
3R_1891743_SNP A T 0.07812 15 177 0.2987 2.8917427494941761E-01
3R_1891747_SNP T G 0.1658 31 156 0.5599 5.5182526296436196E-01
3R_1891889_SNP T C 0.2034 36 141 0.7425 7.6656198835852318E-01
3R_1892094_SNP T G 0.1474 28 162 0.3015 3.7653759585794822E-01
3R_1892369_SNP C T 0.3443 63 120 0.3897 4.3540292805746961E-01
3R_1892462_SNP A G 0.2747 50 132 0.7736 8.0035007088779286E-01
3R_1892536_SNP T C 0.07292 14 178 0.4049 3.9468452305521950E-01
3R_1892625_SNP A G 0.2597 47 134 0.8484 8.6600457888126059E-01
3R_1892799_SNP T G 0.2678 49 134 0.9327 9.4138832684788054E-01
3R_1892890_SNP G T 0.2649 49 136 0.9688 9.7248729682338297E-01
3R_1893146_SNP T C 0.4107 69 99 0.3626 4.1271781037592659E-01
3R_1893180_SNP A G 0.2919 54 131 0.8879 9.0092052715357041E-01
3R_1893206_SNP G C 0.06122 12 184 0.9639 9.6392039570254895E-01
3R_1893208_SNP G C 0.06091 12 185 0.9378 9.3748153752647134E-01
3R_1893262_SNP G C 0.1882 35 151 0.8087 8.0470255367641519E-01
3R_1893498_SNP T C 0.06878 13 176 0.3514 3.4310628215527650E-01
3R_1893554_SNP A T 0.408 71 103 0.1566 1.9887825555735261E-01
3R_1893568_SNP T C 0.4104 71 102 0.1532 1.9852283305493912E-01
3R_1893588_SNP T A 0.06842 13 177 0.1997 1.9081771149274884E-01
3R_1893723_SNP G A 0.1029 18 157 0.4662 4.5216494577686617E-01
3R_1893731_SNP G A 0.1214 21 152 0.4099 3.9808056196004671E-01
3R_1893800_SNP T C 0.0582 11 178 0.2035 1.9904047979859452E-01
3R_1893861_SNP C G 0.3621 63 111 0.5602 6.0864017508597479E-01
3R_1893869_SNP G A 0.1551 29 158 0.7079 7.0428104037063877E-01
3R_1893877_SNP T G 0.2054 38 147 0.5915 5.8284497375255540E-01
3R_1893916_SNP A T 0.1016 19 168 0.9254 9.2446995350848538E-01
3R_1893926_SNP G A 0.1585 29 154 0.7249 7.2014196157639732E-01
3R_1894016_SNP G C 0.06091 12 185 0.9378 9.3748153752647134E-01
3R_1894020_SNP A T 0.08108 15 170 0.9527 9.6060870311397650E-01
3R_1894233_INS TC T 0.06122 12 184 0.9726 9.7247573542976984E-01
3R_1894235_SNP T G 0.05155 10 184 0.6759 6.7503837133356426E-01
3R_1894415_SNP C G 0.09896 19 173 0.254 2.4741791399789637E-01
3R_1894446_SNP A G 0.1316 25 165 0.7845 7.8553199824686826E-01
3R_1894490_SNP G T 0.0973 18 167 0.2641 2.5440835371313308E-01
3R_1894954_SNP A T 0.3833 69 111 0.2187 2.7201313554588658E-01
3R_1894984_SNP A G 0.2833 51 129 0.3402 3.9329838294936881E-01
3R_1895050_SNP A C 0.1337 23 149 0.3443 4.0320198612340730E-01
3R_1895114_SNP C A 0.2247 40 138 0.6139 6.0829653395632000E-01
3R_1895115_SNP C G 0.2247 40 138 0.6139 6.0829653395632000E-01
3R_1895263_SNP C A 0.1319 24 158 0.8672 8.8000151860311138E-01
3R_1895336_SNP A G 0.1176 22 165 0.2974 2.8911917066951265E-01
3R_1895584_SNP T C 0.09278 18 176 0.8145 8.1224768965413841E-01
3R_1895814_SNP C G 0.25 44 132 0.9144 9.1176228731524955E-01
3R_1895860_SNP C G 0.1809 34 154 0.2871 2.8497177913538452E-01
3R_1896132_SNP T C 0.1263 24 166 0.4812 5.3286416442186368E-01
3R_1896152_SNP G A 0.1892 35 150 0.1058 1.5091402440367119E-01
3R_1896434_SNP G A 0.06599 13 184 0.219 2.1539752405688883E-01
3R_1896638_SNP T C 0.2905 52 127 0.2509 3.0363158048406691E-01
3R_1896773_SNP C T 0.06122 12 184 0.2042 1.9950154190508396E-01
3R_1896774_SNP T C 0.06566 13 185 0.2214 2.1867549032821398E-01
3R_1896836_SNP A G 0.06283 12 179 0.9901 9.8996197739913039E-01
3R_1896838_SNP A T 0.1105 21 169 0.2605 3.0865090379788307E-01
3R_1896870_SNP G A 0.3333 59 118 0.4977 5.4179957022792491E-01
3R_1896910_SNP A G 0.324 58 121 0.6982 7.2441998508110572E-01
3R_1896956_DEL G GAGC 0.1977 35 142 0.6953 7.4645775791340929E-01
3R_1897185_SNP A G 0.06599 13 184 0.4336 4.2993215685012653E-01
3R_1897237_SNP C T 0.1316 25 165 0.2247 2.8108736784645172E-01
3R_1897277_SNP G A 0.4327 74 97 0.4147 4.5266451819216513E-01
3R_1897296_SNP A T 0.1038 19 164 0.04531 7.3481343177781475E-02
3R_1897321_SNP G T 0.2222 40 140 0.473 4.5790111773011677E-01
3R_1897323_SNP G A 0.4767 82 90 0.7146 7.4071983332244207E-01
3R_1897358_SNP C T 0.07692 15 180 0.8918 8.9097535544257800E-01
3R_1897449_SNP T G 0.3908 68 106 0.8055 8.2549035319192210E-01
3R_1897601_SNP A T 0.07853 15 176 0.02555 4.4086051471305836E-02
3R_1898118_SNP C A 0.133 25 163 0.095 1.3946079683842505E-01
3R_1898130_SNP T A 0.2667 48 132 0.005656 5.4213181316089933E-03
3R_1898200_SNP C T 0.0567 11 183 0.6985 6.9768357290331329E-01
3R_1898524_SNP C T 0.1862 35 153 0.4326 4.8691642520367617E-01
3R_1898728_DEL C CTTCTCC 0.2473 45 137 0.3138 3.0141131103679086E-01
3R_1898744_SNP T C 0.2376 43 138 0.3827 3.7136042355713872E-01
3R_1898782_SNP G A 0.4655 81 93 0.6187 6.5649553612487344E-01
3R_1898793_SNP C T 0.4561 78 93 0.5632 6.0343804748883589E-01
3R_1898805_SNP G A 0.06701 13 181 0.3579 4.0904126394725815E-01
3R_1898828_SNP T A 0.3681 67 115 0.8097 8.3479837398096379E-01
3R_1898841_SNP C T 0.06878 13 176 0.8074 8.0513615149267492E-01
3R_1898866_SNP T C 0.4743 83 92 0.7037 7.3427365771650899E-01
3R_1898879_SNP G C 0.3497 64 119 0.8607 8.7824245700304227E-01
3R_1898927_SNP T G 0.05699 11 182 0.1927 2.4187998815676781E-01
3R_1898990_SNP A T 0.2033 37 145 0.9224 9.3170113994418724E-01
3R_1899212_SNP T A 0.1749 32 151 0.6487 6.8187380822640820E-01
3R_1899224_SNP T C 0.06186 12 182 0.5636 5.5779882221736343E-01
3R_1899225_SNP C A 0.06154 12 183 0.5601 5.5530372247646931E-01
3R_1899230_SNP A G 0.1758 32 150 0.2264 2.9953537282359488E-01
3R_1899267_SNP G A 0.4294 76 101 0.7693 7.9111532754085523E-01
3R_1899630_SNP C G 0.1862 35 153 0.8961 8.9621507525791377E-01
3R_1900031_SNP A G 0.07292 14 178 0.9564 9.5582961415099099E-01
3R_1900032_SNP T C 0.07143 14 182 0.09095 1.2942649066135514E-01
3R_1900203_DEL A AAACTAT 0.2588 44 126 0.9344 9.4041945969114971E-01
3R_1900245_SNP G T 0.1534 29 160 0.437 4.2813561777173204E-01
3R_1900296_SNP A T 0.2253 41 141 0.4858 5.3638912266348893E-01
3R_1900330_SNP T C 0.1596 30 158 0.4127 4.0365385224961614E-01
3R_1900424_INS AACATT A 0.2443 43 133 0.4793 5.6361417208116826E-01
3R_1900677_SNP C T 0.4629 81 94 0.0352 2.8492789831484303E-02
3R_1900697_SNP C T 0.05128 10 185 0.2726 2.7431292837146859E-01
3R_1900741_SNP T G 0.05076 10 187 0.04823 7.6796360774199213E-02
3R_1900858_SNP T C 0.1925 36 151 0.05045 8.6778547715520293E-02
3R_1901027_INS TACATCCGGC T 0.3488 60 112 0.3885 4.5560500153629679E-01
3R_1901194_INS AGTTTCCCGCGACTGTGACTCTA A 0.2706 46 124 0.9411 9.5063490164745945E-01
3R_1901260_SNP T A 0.2919 54 131 0.6567 6.9508298447928663E-01
3R_1901268_SNP G C 0.2903 54 132 0.6498 6.8970706054479192E-01
3R_1901363_SNP C T 0.09326 18 175 0.4156 4.6459502115893636E-01
3R_1901484_SNP T C 0.2043 38 148 0.8152 8.1081135471893284E-01
3R_1901647_SNP T G 0.06091 12 185 0.2215 2.7313336450481140E-01
3R_1901737_SNP A T 0.05155 10 184 0.9567 9.5711311596650450E-01
3R_1901786_SNP A T 0.07292 14 178 0.9749 9.7501514570489822E-01
3R_1901944_SNP A T 0.0567 11 183 0.3641 3.6198245766124404E-01
3R_1901946_SNP T C 0.2155 39 142 0.9552 9.5483573840658864E-01
3R_1902079_SNP C G 0.08205 16 179 0.9552 9.5554391294667540E-01
3R_1902141_SNP A G 0.05556 11 187 0.2129 2.1022783174246951E-01
3R_1902153_DEL A AGAAAA 0.06771 13 179 0.8746 8.7483590494673547E-01
3R_1902248_SNP G C 0.4804 86 93 0.1999 1.8550067057634112E-01
3R_1902277_SNP G A 0.4749 85 94 0.1603 1.4866852138677900E-01
3R_1902312_SNP A G 0.4593 79 93 0.1776 1.6041641206438917E-01
3R_1902338_SNP G C 0.1311 24 159 0.1356 1.2670420079804723E-01
3R_1902379_SNP A G 0.2514 45 134 0.2141 2.0059258146290415E-01
3R_1902411_INS C CCTAATT 0.2599 46 131 0.258 2.4654624767227851E-01
3R_1902414_INS C CTTTATGGTACTAAGTG 0.25 45 135 0.1829 1.7300821036949454E-01
3R_1902602_SNP G A 0.1223 23 165 0.1873 1.8263337667853885E-01
3R_1902754_SNP A G 0.07254 14 179 0.4742 4.7048287435699454E-01
3R_1902831_DEL A AG 0.05102 10 186 0.3077 3.0313740300927339E-01
3R_1902832_SNP C G 0.07778 14 166 0.5 4.8466617914077126E-01
3R_1902836_SNP A T 0.05128 10 185 0.1779 2.2609974053167325E-01
3R_1902856_SNP G C 0.3757 68 113 0.6633 6.9681518682533183E-01
3R_1903057_SNP G A 0.3011 53 123 0.543 5.4173462322679811E-01
3R_1903105_SNP C T 0.05584 11 186 0.7889 7.8793775507019070E-01
3R_1903170_SNP A T 0.1576 29 155 0.5289 5.2018785981345916E-01
3R_1903202_SNP G A 0.1058 20 169 0.3023 2.9300995180123668E-01
3R_1903332_SNP A G 0.4607 82 96 0.3739 4.1448325176364265E-01
3R_1903426_SNP C A 0.4716 83 93 0.1404 1.3365251691972546E-01
3R_1903708_SNP A G 0.1813 33 149 0.2671 2.6189579888896319E-01
3R_1903915_SNP C A 0.09091 17 170 0.7584 7.5769276011609876E-01
3R_1904036_SNP C T 0.3297 61 124 0.8858 8.9750162007604939E-01
3R_1904071_SNP A G 0.1217 23 166 0.4625 4.5539006145554783E-01
3R_1904115_SNP A T 0.05851 11 177 0.9661 9.6575124349844343E-01
3R_1904222_SNP A T 0.3222 58 122 0.595 6.3541680009782120E-01
3R_1904450_SNP T C 0.3611 65 115 0.2333 2.2121412717080968E-01
3R_1904513_SNP A T 0.2842 52 131 0.9827 9.8477364304503723E-01
3R_1904974_INS AT A 0.1676 30 149 0.6253 6.2205491880469110E-01
3R_1904982_SNP A G 0.2446 45 139 0.7279 7.5321979160782859E-01
3R_1905005_SNP G A 0.25 46 138 0.8425 8.5755352150781183E-01
3R_1905050_SNP G A 0.2391 44 140 0.7241 7.4955242875815187E-01
3R_1905072_SNP C A 0.1211 23 167 0.01604 3.2659373862687899E-02
3R_1905447_SNP G C 0.1158 22 168 0.3436 3.3442895990877775E-01
3R_1905459_SNP G T 0.2556 46 134 0.6256 6.6536720118537196E-01
3R_1905590_SNP C T 0.3107 55 122 0.6808 7.1896470494808884E-01
3R_1905675_SNP T G 0.1117 21 167 0.1711 2.2284925136319667E-01
3R_1905780_SNP G A 0.2751 52 137 0.7385 7.6985146151424377E-01
3R_1905905_SNP C T 0.1134 22 172 0.5249 5.2168447067474644E-01
3R_1905927_DEL A AAGAAGTTGTTTATTTTGTTTAAGAGCAATTAAAA 0.05584 11 186 0.7889 7.8793775507019070E-01
3R_1905942_SNP T C 0.2771 46 120 0.1035 9.4452300766524999E-02
3R_1905963_SNP A C 0.05612 11 185 0.7806 7.7932275885403723E-01
3R_1906051_SNP C A 0.3702 67 114 0.3836 4.3997144778560193E-01
3R_1906090_SNP A G 0.3022 55 127 0.448 5.0313769599838831E-01
3R_1906142_SNP T G 0.1016 19 168 0.01025 2.0456600075322441E-02
3R_1906463_SNP G A 0.1803 33 150 0.2024 1.9020155164029662E-01
3R_1906706_SNP T C 0.2903 54 132 0.6688 7.0727601106111637E-01
3R_1906775_SNP T C 0.07853 15 176 0.6814 6.7986414703874243E-01
3R_1906816_SNP A G 0.05076 10 187 0.2274 2.2355919608739305E-01
3R_1906835_SNP A G 0.2787 51 132 0.6387 6.7702651737811492E-01
3R_1907098_SNP T G 0.4368 76 98 0.7866 7.9031214064545852E-01
3R_1907151_SNP G T 0.3316 62 125 0.0671 6.8361810973607509E-02
3R_1907530_SNP A T 0.0829 16 177 0.5132 5.0567058601572390E-01
3R_1907532_SNP T G 0.2781 52 135 0.04065 4.2155328524774195E-02
3R_1907618_SNP T G 0.06122 12 184 0.4009 3.9535785506875099E-01
3R_1907871_SNP G A 0.3369 63 124 0.3268 3.2135991062616809E-01
3R_1908074_SNP T C 0.2421 46 144 0.2978 2.9233781161006556E-01
3R_1908084_SNP A G 0.1376 26 163 0.9354 9.3428657399176407E-01
3R_1908198_SNP T A 0.06186 12 182 0.1719 2.1822994327432998E-01
3R_1908267_SNP G A 0.07812 15 177 0.153 1.9898842141470729E-01
3R_1908290_SNP A G 0.2623 48 135 0.07759 7.6105347735883372E-02
3R_1908299_SNP G A 0.07407 14 175 0.8019 7.9748944254535270E-01
3R_1908344_SNP C T 0.2278 41 139 0.5245 5.6320285461290320E-01
3R_1908418_SNP A G 0.09424 18 173 0.4258 4.2267632318864368E-01
3R_1909310_SNP C A 0.3631 65 114 0.5353 5.8668271589531384E-01
3R_1909421_SNP T G 0.1031 20 174 0.4971 4.9303240710208407E-01
3R_1909458_SNP C T 0.05076 10 187 0.2083 2.0451458723675842E-01
3R_1909482_SNP C T 0.05759 11 180 0.0211 4.0928796588689184E-02
3R_1909842_SNP A G 0.3672 65 112 0.8709 8.8580752036093813E-01
3R_1909891_SNP A T 0.2253 41 141 0.1136 1.0469509539743493E-01
3R_1909910_SNP C T 0.06736 13 180 0.00737 1.5879343147912450E-02
3R_1909919_SNP T A 0.06667 13 182 0.006955 1.5545194534073098E-02
3R_1909921_SNP A C 0.06218 12 181 0.005099 1.1743475868187261E-02
3R_1909923_SNP T C 0.06091 12 185 0.2283 2.2464682318469098E-01
3R_1909947_SNP C A 0.3729 66 111 0.9295 9.3767797784363227E-01
3R_1909948_SNP C A 0.3729 66 111 0.9774 9.8010874367872303E-01
3R_1909964_SNP A C 0.07692 15 180 0.9819 9.8191897852812327E-01
3R_1909986_SNP T G 0.3149 57 124 0.5525 6.0177137884591148E-01
3R_1909991_SNP T A 0.05102 10 186 0.7246 7.2281697865973893E-01
3R_1910062_SNP A T 0.2692 49 133 0.09083 8.1349746856675773E-02
3R_1910087_SNP T G 0.1186 23 171 0.7965 7.9566848475900920E-01
3R_1910346_SNP A G 0.1923 35 147 0.7826 7.8071036039643316E-01
3R_1910407_SNP C T 0.06122 12 184 0.945 9.4514044683740972E-01
3R_1910410_SNP A G 0.4804 86 93 0.1084 1.0432042860415147E-01
3R_1910416_SNP T C 0.06154 12 183 0.8716 8.7198092095072655E-01
3R_1910418_INS ATTATATAATTTTATT A 0.0567 11 183 0.8018 8.0193811006509275E-01
3R_1910449_SNP A T 0.05181 10 183 0.2151 2.1647321712057088E-01
3R_1910493_SNP T A 0.2155 39 142 0.1396 1.2885292447190888E-01
3R_1910590_SNP T G 0.2198 40 142 0.07816 7.2776344531009479E-02
3R_1910788_SNP C T 0.4916 88 91 0.5459 5.8406922760149915E-01
3R_1910846_SNP G A 0.3944 71 109 0.4844 5.3395625118990164E-01
3R_1911350_SNP A G 0.09744 19 176 0.4057 4.0089494579593332E-01
3R_1911474_SNP C A 0.2328 44 145 0.5415 5.9201706749657701E-01
3R_1911695_SNP T G 0.09948 19 172 0.5614 5.6459870778403598E-01
3R_1911702_SNP G A 0.1935 36 150 0.463 5.3345700627988291E-01
3R_1912001_SNP G C 0.2094 40 151 0.7574 7.8699046243763682E-01
3R_1912023_SNP T C 0.1828 34 152 0.5016 5.4606568755206220E-01
3R_1912030_SNP T G 0.1784 33 152 0.4417 4.8809645663458245E-01
3R_1912238_SNP A T 0.1347 26 167 0.5249 5.2042554505052341E-01
3R_1912359_DEL C CT 0.2514 45 134 0.2545 3.1481236588654915E-01
3R_1912566_SNP C A 0.1978 36 146 0.1193 1.5842051916619726E-01
3R_1912919_SNP G T 0.06186 12 182 0.7095 7.0642661416138919E-01
3R_1912925_SNP A T 0.0625 12 180 0.001153 3.4794605780937085E-03
3R_1912946_SNP C T 0.06771 13 179 0.000911 2.8463363233099882E-03
3R_1913039_SNP C A 0.06736 13 180 0.7034 6.9891856960954279E-01
3R_1913179_SNP T A 0.1383 26 162 0.251 3.0800691855814499E-01
3R_1913258_SNP G T 0.2938 52 125 0.2145 2.5972279138399601E-01
3R_1913719_SNP A T 0.133 25 163 0.224 2.2445995460530566E-01
3R_1913724_SNP G A 0.06842 13 177 0.00571 1.3812772861548984E-02
3R_1913738_INS CGGTGC C 0.1311 24 159 0.1752 2.2061545411821859E-01
3R_1913807_SNP C T 0.1316 25 165 0.74 7.3695049000482049E-01
3R_1914526_SNP A T 0.2022 37 146 0.3605 3.4673729567928846E-01
3R_1914624_SNP C T 0.1047 20 171 0.4256 4.1847083817419406E-01
3R_1914647_SNP T A 0.2983 54 127 0.07461 6.6601649781995828E-02
3R_1914671_SNP G T 0.05102 10 186 0.3886 3.8587804736029119E-01
3R_1914858_SNP T G 0.3446 61 116 0.5252 5.7225041787837205E-01
3R_1914901_SNP G C 0.1858 34 149 0.4494 4.4678753653157355E-01
3R_1914914_SNP G A 0.09794 19 175 0.4315 4.2535756155460891E-01
3R_1914947_SNP G T 0.07407 14 175 0.005318 1.1570438136999248E-02
3R_1915027_SNP A G 0.3 54 126 0.4574 5.0516224055975967E-01
3R_1915066_SNP T A 0.1771 34 158 0.4304 4.2566701128575812E-01
3R_1915080_SNP T C 0.1753 34 160 0.3666 3.6321563818765534E-01
3R_1915099_SNP G T 0.09424 18 173 0.252 2.4687623290934613E-01
3R_1915266_SNP C T 0.05612 11 185 0.7847 7.8324454880066063E-01
3R_1915345_SNP A G 0.05128 10 185 0.6693 6.6586997134126780E-01
3R_1915464_SNP G A 0.1368 26 164 0.9853 9.8500920634477895E-01
3R_1915560_DEL A CG 0.1848 34 150 0.7241 7.2075152034751344E-01
3R_1915665_SNP C T 0.221 40 141 0.1373 1.2798223835334965E-01
3R_1915683_SNP C T 0.2989 55 129 0.9147 9.2521266284767834E-01
3R_1915695_SNP T C 0.09375 18 174 0.003521 8.6897924436390942E-03
3R_1916195_SNP C T 0.1117 21 167 0.003263 7.6488288962152789E-03
3R_1916196_SNP T C 0.117 22 166 0.0228 4.3333845215617700E-02
3R_1916312_SNP A G 0.1257 24 167 0.5148 5.0876504980854098E-01
3R_1916573_SNP G C 0.1124 19 150 0.6877 6.7977479874106761E-01
3R_1916749_SNP T C 0.4056 73 107 0.539 5.7592517312637170E-01
3R_1916832_DEL G GAGC 0.2059 35 135 0.8139 8.2872768416581477E-01
3R_1916836_SNP G A 0.05263 10 180 0.7034 7.0554780371835524E-01
3R_1916841_SNP T G 0.0914 17 169 0.5674 5.6609023475068176E-01
3R_1917093_SNP G A 0.3371 60 118 0.06457 1.0565344103174934E-01
3R_1917459_SNP T A 0.2692 49 133 0.9586 9.6226989184875811E-01
3R_1917562_SNP T G 0.05128 10 185 0.7167 7.1447596045407702E-01
3R_1917571_DEL C CAGCGGTCGGTGTGTGGCTCC 0.116 21 160 0.4501 4.4023986172132934E-01
3R_1917601_SNP A G 0.05612 11 185 0.7797 7.7849429004964388E-01
3R_1917642_SNP A G 0.09845 19 174 0.2989 3.0144305871877919E-01
3R_1917711_SNP A G 0.06061 12 186 0.2307 2.2798959032961474E-01
3R_1917898_SNP T G 0.09574 18 170 0.3443 3.3492666656904480E-01
3R_1918080_SNP A C 0.3257 57 118 0.1214 1.6903040877627229E-01
3R_1918142_SNP T C 0.06349 12 177 0.3159 3.0702547753185949E-01
3R_1918520_SNP G C 0.2147 38 139 0.1773 1.6830384486957217E-01
3R_1918566_SNP C A 0.1017 18 159 0.199 2.5064239988415804E-01
3R_1918610_SNP A T 0.2914 51 124 0.8933 9.0538298985033683E-01
3R_1918772_SNP T A 0.07447 14 174 0.00648 1.3554083913390804E-02
3R_1918885_SNP G A 0.08511 16 172 0.4811 4.7602380907839403E-01
3R_1918979_SNP A T 0.1033 19 165 0.006625 1.3537635458089722E-02
3R_1919062_SNP A T 0.07812 15 177 0.002954 7.4048417661923549E-03
3R_1919625_SNP A G 0.1026 20 175 0.5107 5.0604122096497495E-01
3R_1919640_SNP C A 0.1257 24 167 0.006433 1.3996447346009012E-02
3R_1919710_SNP A G 0.1459 27 158 0.1566 1.5646975422559106E-01
3R_1919844_SNP G A 0.06122 12 184 0.2523 2.4774894911433487E-01
3R_1920389_SNP A G 0.3764 67 111 0.9829 9.8515294120867802E-01
3R_1920419_SNP G T 0.06771 13 179 0.01869 3.4047385038473411E-02
3R_1920422_SNP T A 0.06771 13 179 0.01859 3.3923648633838649E-02
3R_1920524_SNP T G 0.375 66 110 0.7487 7.4974646515700694E-01
3R_1920993_SNP G A 0.1036 20 173 0.2724 2.6657416125995825E-01
3R_1921063_SNP T C 0.3315 61 123 0.1039 1.0006945140502033E-01
3R_1921086_SNP A C 0.2973 55 130 0.08397 8.2266046242957538E-02
3R_1921147_SNP A G 0.1204 23 168 0.04984 7.7278953951258639E-02
3R_1921154_SNP A G 0.1518 29 162 0.1311 1.3073641035760708E-01
3R_1921169_SNP T C 0.1518 29 162 0.2653 2.6156083901288729E-01
3R_1921251_SNP T C 0.06383 12 176 0.1707 1.6890465920315922E-01
3R_1921335_DEL C CTTATTC 0.06383 12 176 0.6134 6.0626023361553760E-01
3R_1921371_SNP A T 0.05128 10 185 0.4908 4.8347224359739749E-01
3R_1921527_SNP A G 0.2043 38 148 0.1717 2.2656705107145081E-01
3R_1921723_SNP G C 0.1559 29 157 0.2028 1.9513337983853329E-01
3R_1921951_SNP C G 0.06061 12 186 0.2307 2.2798959032961474E-01
3R_1922207_SNP A T 0.07812 15 177 0.0131 2.6235015012043408E-02
3R_1922216_SNP T G 0.3672 65 112 0.1795 1.6985405192129821E-01
3R_1922235_SNP T C 0.07772 15 178 0.01418 2.8273772502140828E-02
3R_1922779_SNP A T 0.3182 56 120 0.1532 1.4805730259673899E-01
3R_1922893_SNP T C 0.4413 79 100 0.6826 7.1770062643082055E-01
3R_1923166_DEL A ACATACGTA 0.4485 74 91 0.3859 4.4096746472922077E-01
3R_1923517_SNP G T 0.2796 52 134 0.08654 8.4693792823617997E-02
3R_1923573_SNP T C 0.1571 30 161 0.3763 4.3635872907807249E-01
3R_1923723_INS A ATCCGTAGTTAGATGCGAAA 0.4583 77 91 0.2284 2.8901569278782413E-01
3R_1923746_SNP A T 0.07487 14 173 0.6974 6.9400035769687174E-01
3R_1923955_SNP A G 0.2458 44 135 0.1504 1.4254249024532262E-01
3R_1923960_SNP T C 0.06452 12 174 0.7674 7.6532257032948880E-01
3R_1923972_SNP T C 0.07292 14 178 0.3939 3.8942802689551581E-01
3R_1924413_SNP T C 0.05208 10 182 0.3111 3.1196540574975673E-01
3R_1924508_SNP T A 0.2857 52 130 0.09252 9.1767481763906034E-02
3R_1924515_SNP A T 0.2842 52 131 0.1097 1.0745723386468720E-01
3R_1924546_SNP G A 0.1047 20 171 0.1829 2.2978813075381388E-01
3R_1924573_SNP C G 0.05612 11 185 0.2631 2.5805782442982172E-01
3R_1924586_SNP A T 0.3833 69 111 0.05363 5.3262398415626126E-02
3R_1924599_SNP T G 0.2874 48 119 0.002049 2.0413878202986038E-03
3R_1924606_SNP T C 0.06091 12 185 0.2871 2.8330056197169928E-01
3R_1924624_SNP C T 0.3764 67 111 0.08221 8.3127774755481471E-02
3R_1924658_SNP C A 0.3708 66 112 0.07226 7.1769301747839631E-02
3R_1924696_DEL CT C 0.3989 71 107 0.04607 4.5827046003391228E-02
3R_1924713_SNP A T 0.3842 68 109 0.03333 3.3828355488612571E-02
3R_1924730_SNP T G 0.125 22 154 0.4111 3.9324656635598443E-01
3R_1924753_SNP T G 0.05612 11 185 0.7848 7.8343552674266070E-01
3R_1925145_SNP A G 0.1302 25 167 0.622 6.2690536798151353E-01
3R_1925184_SNP T C 0.05102 10 186 0.6511 6.4904793686411810E-01
3R_1925236_SNP G A 0.1444 27 160 0.6726 6.7230948630762644E-01
3R_1925418_SNP T G 0.05584 11 186 0.7889 7.8793775507019070E-01
3R_1925634_SNP C G 0.05051 10 188 0.3518 3.4900292835350655E-01
3R_1925830_SNP C T 0.05076 10 187 0.3513 3.4726838837637208E-01
3R_1925916_SNP C T 0.4633 82 95 0.1187 1.0823395361482202E-01
3R_1926879_SNP T C 0.09896 19 173 0.2221 2.7088429948002490E-01
3R_1927018_SNP C A 0.09896 19 173 0.988 9.8788131992788319E-01
3R_1927295_SNP G A 0.05612 11 185 0.7882 7.8678206466849532E-01
3R_1927301_SNP C G 0.05729 11 181 0.9438 9.4345008115522888E-01
3R_1927398_SNP G T 0.05699 11 182 0.9771 9.7680131376799051E-01
3R_1927431_SNP C A 0.05699 11 182 0.9536 9.5311772108310389E-01
3R_1927498_SNP G C 0.08466 16 173 0.04354 7.0191361485084827E-02
3R_1927824_SNP C G 0.05587 10 169 0.9154 9.1395588505020675E-01
3R_1927896_SNP T G 0.08247 16 178 0.005876 1.3437767576129746E-02
3R_1927899_DEL A AGAAATGTG 0.08247 16 178 0.005876 1.3437767576129746E-02
3R_1927910_INS TAAT T 0.0829 16 177 0.005756 1.3037764974550361E-02
3R_1927929_SNP A G 0.1257 24 167 0.3031 3.6194314733920618E-01
3R_1927967_SNP T A 0.05102 10 186 0.9582 9.5794571322588418E-01
3R_1928071_SNP T C 0.2088 38 144 0.9974 9.9735057210407119E-01
3R_1928235_SNP C T 0.4862 88 93 0.0769 7.1173741679113528E-02
3R_1928809_SNP G T 0.3444 62 118 0.1894 1.7904566325350091E-01
3R_1928973_SNP A C 0.1082 21 173 0.325 3.7523360258308913E-01
3R_1929284_SNP C G 0.2228 41 143 0.262 2.4976510493101312E-01
3R_1929462_SNP T A 0.1895 36 154 0.3357 3.3348909198362231E-01
3R_1929550_SNP A G 0.3587 66 118 0.01521 2.6293394516282560E-02
3R_1929551_SNP C A 0.3636 68 119 0.01511 2.6801318301981767E-02
3R_1929573_SNP C G 0.2663 49 135 0.1383 1.2859002326785229E-01
3R_1929586_SNP G A 0.06091 12 185 0.5744 5.7276135463656541E-01
3R_1929644_SNP T C 0.2595 48 137 0.003415 8.1663130824356812E-03
3R_1929913_SNP A G 0.1508 27 152 0.6377 6.6634221445833841E-01
3R_1929929_SNP T C 0.1716 29 140 0.008798 1.6110925011848881E-02
3R_1929996_SNP G T 0.1697 28 137 0.004821 1.1340669747881114E-02
3R_1930177_SNP T G 0.1976 33 134 0.01194 2.5118281228342591E-02
3R_1930282_SNP A G 0.2174 40 144 0.09256 1.4023129003264267E-01
3R_1930339_SNP A T 0.435 77 100 0.798 8.1803431570977403E-01
3R_1930366_INS G GG 0.4085 67 97 0.01522 3.9588037241544138E-02
3R_1930368_SNP C T 0.3716 68 115 0.03707 6.0299463417142089E-02
3R_1930369_SNP C T 0.3716 68 115 0.04822 7.4127421961157194E-02
3R_1931081_SNP A G 0.1164 22 167 0.2714 2.7227351589726478E-01
3R_1931107_SNP C T 0.125 23 161 0.3081 3.1158364932145455E-01
3R_1931150_INS GCAATTACATCCAGCTCACAGACTGCGGAAAAAAAGTTACAGCTGACGATGATGGCAAGTCGATCTGGGAACACTGAAAAAAAAATGTGAAAGGATGAACTTTTAGACTCTATTAGAAGTGTGAGGACGACAGTCCACTTTGCAATCAGTTACTACCTGTAACATAAATCTTACAATGAAGAACAATCGAATTGGATCCTAAAAACACCATACAGTCCACCATAAATTTTGTATCAATAAATATCTTCTTATATATTCTGTTTTGAATGGCATTTTAGTCAGACTATAACTGATGTGTCTAATGAGCAGTAAAATGGTTGTAATTATTATTGCGATAATAATTCAAAATAAATTAGATTTGGCTATTTCAAGTAGCTGAAAATTCCTCCAACAAAATACACAACAAGAATTCGCGAGTTTTACAGAGGTAGTTTGGGGTAGCCAATTTTCACTTTACGTGAGTTTTGACCAATGACTGGTCAAAACGTGGTCTGTACAGGTTATGGTTGATAATTTTTTTCCGTGCTGGGATCGAGCTCAGTCGAGTTCGGGCGAGTCGAGTTGGCTGGGCCTGGGTGTTATTGAAGTGGAGGCTAGAAGACTTTAAGTTGGCTGCCTACATGTCCAGACAGCGAACCAGTTTCAGAAGTGCAAAAGCGGCACAGCGGTCCCAACTGCAGCAAAAGCAGTAAAAACAAGCCAGCTACCTTGCCAGCATGCTTTCGCTTTCAATAGCAGTTCGGAGTGGTTACTCATAGCCCAGTTAGCGTTTCTTGCTTTTGTTTCAAGAGCGGGAGCCTAGTTATTTAGGGTTCTATCTCTATATATACGTTTAGAAACTAGTTGCCTATGCAGCTGTATTCGTGGCTCTTGTTAAGCTCAATTTTTGCAGCGAGGCGTAGCCATCCAATTGAATGCCAAATTATGCCAGTTCGAAACTCTGCTGTCTGTTGTCCAGTTGAAACTAGCATAGTAATTTGCGAGCGCAAAATTAAAAAAGCATTCGAAAAATGTTAAAATTGCATCAGATGCAGGCGGGAGATTGTGAGCGGTTTTAATTGTTGATTTTAGCGGGCCATTTGTGGGTGGGTGCGGTTGCAGTCTGAAGTCTGTAGTATGTGGTATGTAGTCTGTAGTAGTCTGCAAACGCCATCGCCATCGCATGTGCAACGCGGAAGAAAAGTTGTTTGGCCTGAACCACACACTCCCTTCCCTTTGCCCATTTCCTCCTTAAAACACGTGGTAAGTGCATGCCATTTGTAGCTCACAGATACAGATATAGCTTACAGATATTCGTTGCCTGAGTGATTGTGAATACGCTGCGATCGGTGGATTATTTTTAATCTGGCTTATTTGGCTAAGCGGGTTCTTGGGTATTTGGCAAGTGCATTTGTGAAACGGTAATTTGTCGTCGAGTCGCGTTCGTGACTGGAATCTTTTGAATCGCTCACAACCCGTTAGAACGGCTTCCATTTAATTATGCCTATTTTTTATATGTGTACCCCTGCAATTGCCGCTTCATTAAAATCGGAATGTCTCGACCCAATTCGGAGGGTGTGGTGGAAAGTCGGGCCGTTAATTGCATTGGGAGGCTAGGTGTCACCGCGATATCACCTGCGAAGGTGGAGTGACTGCGTAATATCAACAGAGCCTGGCTAAGGTTACATGCAAATGCCCGATATACTAAGCTAGTTGCAAGGTCTAGGTCAACTTGACCAAGGAAAACTGTGTATCTACAGTGGGAATACTAATTGACAAGATTCGGAAGATATTGATCAAAAGAAAAGGCATGTATAACAATTCTGTATTTAGGTTTAACTGCTTGCGTAAAAGTGCATAACTTTTACGGCATAAAAGTATTCATACTTTAATAAACAAATAAACAAATACTCATATACATCTCATTCCATAGCAATTTTCATATATTGTACTTAAATTTTTAAACGAATTAAAAAAATTAAACAATATTTACATGGATGACATTAGACTTTCTATGATTTCAGACTCCTTTGCAATAAAGTTTTTCCAATTTTCAATTTTTTCATTAATCTAAGATCATTCCTTGGATCTCTTAGTTCGTATGACGACTTTGCAGTAAAAACTGTTTTCTAAAAAATGCAATACGTCGAATTCAATATGTATTACTTATGCTTAACAGAAACGAACGTTTTCGTTAAAATGTATTAAAATATATGTATAAATATCTAAGTAAATACCCGTACTTTATTTTTAGTACTTATCCGTTTACTAAAATTTCTTATTATTGCGAGCTTCAAAAGGACAATTGAGTTCAGTATTAAATAAACTTATATAAACTCTAAAAACAGTAAGTAGCAGTAATTAGGAAAGACATTGAAAATTTCTTAAGGTAGGTCCCGAGTCATCCGTTTTAATCAGTGTTAATTGGAGACCTTAACGCTGGACCCATGACCATACGACCACTCTGCAGTAATTCATAATTTTAGCAACAAGATAATTATTGGACAAACGTTAACTTAGCTCGCAGGCCTGACAATTGACTTAAGTGTTTGCTCACCTTATCTTCCGTTGATTTTTATGTCACTACGTTAATGGCAGTGATTTTACATAAGCCAATTTCATTGGCCAACTGAATGAACGTAGACCGAAAGCCGCGGGTCAGTGAAAAACTGCAGCCGGAGTTGCAGCAGCACAGCGTTTTATCGAAACGTAACGGCGTGATTTCAATATATCGAACAAAAGCATTTCTTGTTTCTTATTTCTCATTTCACAGCTCACAGTTTTCATTTATTAACTAATTTCGGATTTATGTAATCCCCAAGTGGCAGGCCTCGGTCTCGACCGATTACACGCAACCACAGTCCGAGGTCAATGATCAGTGAAATTCACTTTCAAAATCGAAAATCCGTTGAAAAGTGCTTACTTCCAGAGGCTAATGTTTCTGCCAGGGCGGAAGACAGGCCGATTTCGTCGGAGATTAATTTGTCAGATCAAAAACTGAACCGAACTGAACTTAAGTTGAGTGGAAGAGCTTTCAGGGTGTTCCCCAATTGGGCACAGCCACCACCCAAATCACAAAAGCCATCATCCCATCAACCCATCATCATCATCATTGGAAGCACACACCTTCATTAGGCGGGCTGCATTTTACCACACTTGAAATCGCAACACAATGAATAAATCTGCATAATTAATTCCCACCTAAGATGCCAAGTTAATGAGCTGTGTGTTTTG G 0.07955 14 162 0.8778 8.9315542180443175E-01
3R_1931151_SNP G C 0.1202 22 161 0.07855 1.1136854905244309E-01
3R_1931550_SNP C T 0.1543 29 159 0.3438 3.9491052631017842E-01
3R_1931610_SNP C T 0.05076 10 187 0.8263 8.2645736712631745E-01
3R_1931657_SNP T C 0.1036 20 173 0.4571 5.0344141938845643E-01
3R_1931699_SNP T A 0.1398 26 160 0.7033 7.2872678055533546E-01
3R_1932072_INS TCAGATT T 0.2865 51 127 0.9684 9.7171831703865541E-01
3R_1932530_SNP A G 0.1 19 171 0.9384 9.3848870063265732E-01
3R_1932715_SNP T G 0.1082 21 173 0.2037 2.5528912141282933E-01
3R_1932734_SNP C T 0.1444 27 160 0.09035 9.1467600233676172E-02
3R_1932748_DEL T TTGTAAAA 0.3407 62 120 0.2771 2.6974205630377834E-01
3R_1932974_SNP C T 0.3389 61 119 0.004751 4.1065335950474817E-03
3R_1933328_SNP A G 0.1094 21 171 0.5069 5.4970917678075382E-01
3R_1933347_SNP G C 0.1784 33 152 0.02394 4.3610109757583018E-02
3R_1934454_SNP A C 0.2717 50 134 0.9658 9.6977354461569276E-01
3R_1934497_SNP G C 0.2 37 148 0.245 2.4047589395855051E-01
3R_1934540_SNP G C 0.1746 33 156 0.1339 1.3084906331953539E-01
3R_1935071_SNP T G 0.2162 40 145 0.1109 1.5640030578741027E-01
3R_1935191_SNP G A 0.4199 76 105 0.5453 5.8419054228430034E-01
3R_1935470_SNP C T 0.06122 12 184 0.2322 2.2758034164642393E-01
3R_1936072_SNP C G 0.3005 55 128 0.8456 8.6314275706568089E-01
3R_1936196_SNP C T 0.4722 85 95 0.1675 1.5916147714487017E-01
3R_1936291_SNP T C 0.08242 15 167 0.9183 9.1764910155682000E-01
3R_1936295_SNP G T 0.08242 15 167 0.9183 9.1764910155682000E-01
3R_1936333_SNP A C 0.1761 31 145 0.3667 4.2295336917045778E-01
3R_1936359_SNP T A 0.2366 44 142 0.9043 9.1571984391392047E-01
3R_1936432_SNP A T 0.07368 14 176 0.9295 9.2923774900153533E-01
3R_1936657_SNP A T 0.2747 50 132 0.6034 6.4632831889270537E-01
3R_1936672_SNP C G 0.09424 18 173 0.7578 7.5668223731183892E-01
3R_1936721_SNP A G 0.07853 15 176 0.8477 8.4693720705998943E-01
3R_1936812_SNP T G 0.4888 87 91 0.1121 1.0749498133248447E-01
3R_1936848_SNP A G 0.2542 45 132 0.134 1.2255651787145194E-01
3R_1936866_SNP T A 0.474 82 91 0.16 1.5183177564660755E-01
3R_1936944_SNP A C 0.4494 80 98 0.04724 4.2319839366719014E-02
3R_1936958_SNP A T 0.2928 53 128 0.06783 6.2177866861031869E-02
3R_1937009_INS CGC C 0.3667 66 114 0.03077 2.6681901394588745E-02
3R_1937049_SNP A T 0.05076 10 187 0.3513 3.4732582399309520E-01
3R_1937093_INS TTACGT T 0.3842 68 109 0.02583 2.1232036140274049E-02
3R_1937103_SNP T G 0.2597 47 134 0.8525 8.6947301743291916E-01
3R_1937236_SNP A G 0.3115 57 126 0.1115 1.0846107467536326E-01
3R_1937290_SNP T C 0.1892 35 150 0.2721 2.7719001962352108E-01
3R_1937300_DEL T TATTTAGTACTTACAT 0.267 47 129 0.3228 3.0997919646019989E-01
3R_1937681_SNP G C 0.06599 13 184 0.7548 7.5372832335994167E-01
3R_1937921_SNP C A 0.4828 84 90 0.2006 2.5566076859286946E-01
3R_1938063_SNP C A 0.3424 63 121 0.8055 8.2790081561258932E-01
3R_1938106_SNP C G 0.05102 10 186 0.979 9.7895273363859736E-01
3R_1938392_SNP A G 0.2568 47 136 0.02307 4.0605132771380434E-02
3R_1938475_SNP A G 0.125 23 161 0.003786 9.8987747583272351E-03
3R_1938532_SNP T A 0.2554 47 137 0.9383 9.4568888568515574E-01
3R_1938538_SNP A G 0.4382 78 100 0.9314 9.3843883291236885E-01
3R_1938613_SNP G A 0.1141 21 163 0.0001813 6.4415918910055233E-04
3R_1938704_SNP G T 0.4749 85 94 0.957 9.6152361226579319E-01
3R_1938728_SNP T C 0.4667 84 96 0.861 8.7572690890866611E-01
3R_1938891_SNP A C 0.2418 44 138 0.09115 8.3932660714378216E-02
3R_1939037_SNP T A 0.2131 39 144 0.1274 1.1854932300828702E-01
3R_1939038_SNP T A 0.224 41 142 0.1523 1.4787534463907870E-01
3R_1939115_SNP T C 0.2099 38 143 0.09752 8.9125873631557884E-02
3R_1939141_SNP A G 0.2022 37 146 0.1184 1.1068714467181751E-01
3R_1939235_SNP T C 0.07292 14 178 0.4352 4.2940245156144230E-01
3R_1939445_SNP G C 0.2811 52 133 0.05179 4.7837776722604024E-02
3R_1939567_SNP C A 0.2944 53 127 0.01666 3.5800480043072923E-02
3R_1939588_SNP G T 0.1458 28 164 0.003457 9.0247498500822219E-03
3R_1939759_SNP T C 0.3462 63 119 0.08928 8.5888108411558806E-02
3R_1939840_SNP C T 0.4054 75 110 0.02538 2.2370362316069495E-02
3R_1939841_SNP C T 0.3967 73 111 0.03007 2.6842031802539499E-02
3R_1939882_SNP A C 0.2541 46 135 0.6169 6.6524735723463624E-01
3R_1939927_SNP T A 0.3825 70 113 0.02712 2.3472425434354578E-02
3R_1940087_SNP T C 0.4066 74 108 0.03574 3.4299855019535003E-02
3R_1940090_SNP A G 0.07937 15 174 0.01436 2.8943276514426644E-02
3R_1940097_DEL G GTGAATGCAATTTTTGG 0.25 46 138 0.9258 9.3807727222685933E-01
3R_1940176_SNP T A 0.4972 89 90 0.009658 7.6782984469517387E-03
3R_1940409_SNP G A 0.4659 82 94 0.03643 3.4771176337653177E-02
3R_1940445_SNP T C 0.454 79 95 0.0224 1.9901074020602358E-02
3R_1940492_SNP T C 0.4382 78 100 0.02835 2.6025172962324965E-02
3R_1940608_SNP G A 0.2278 41 139 0.7377 7.6636634654640579E-01
3R_1940621_DEL A AATGGCAGCTGCCA 0.2022 37 146 0.139 1.8969981597869845E-01
3R_1940685_SNP C A 0.2391 44 140 0.7117 7.4588857199051184E-01
3R_1941356_INS ACA A 0.08021 15 172 0.714 7.2267339444091427E-01
3R_1941358_SNP A C 0.07527 14 172 0.6578 6.5689573274063107E-01
3R_1941360_SNP A C 0.08947 17 173 0.7368 7.3606099919605927E-01
3R_1941364_SNP C A 0.2258 42 144 0.01032 2.3535715530099532E-02
3R_1941379_SNP C T 0.2283 42 142 0.006942 1.6534924269616537E-02
3R_1941425_SNP A C 0.3115 57 126 0.09599 1.4232408971400690E-01
3R_1941542_SNP T G 0.2649 49 136 0.5839 6.2857907381089939E-01
3R_1941547_INS CT C 0.1908 33 140 0.1567 2.3355271258619748E-01
3R_1941562_SNP C T 0.06349 12 177 0.8003 7.9790218876365637E-01
3R_1941776_SNP A G 0.2905 52 127 0.09077 8.2759103002574191E-02
3R_1942007_SNP A C 0.09375 18 174 0.0904 8.5706566683006247E-02
3R_1942321_SNP T C 0.3 54 126 0.06117 5.7508438877304120E-02
3R_1942517_SNP T C 0.1868 34 148 0.0001316 7.9067390600392071E-05
3R_1943052_SNP G A 0.1444 27 160 4.13e-05 3.1016308298796664E-05
3R_1943186_DEL A ACTCGCGTACAATGGGTTTTTACTCTTCGCCCAAGGAATTACAAAATGTGTACAAAGTACGAATTCTGA 0.1638 29 148 0.1945 1.8142519370918353E-01
3R_1943362_SNP T A 0.171 33 160 0.5457 5.4243300681412621E-01
3R_1943569_SNP G C 0.3081 57 128 0.2191 2.1276465625751984E-01
3R_1943648_SNP C A 0.4716 83 93 0.07337 6.5209468568915560E-02
3R_1943660_SNP A T 0.2944 53 127 0.09304 8.9177556898598964E-02
3R_1943703_SNP G A 0.05102 10 186 0.6509 6.4787405243626206E-01
3R_1943736_SNP T G 0.1414 27 164 0.2366 2.3149355222079837E-01
3R_1944093_SNP T C 0.2889 52 128 0.02692 2.3983307050716562E-02
3R_1944117_SNP T C 0.1436 27 161 0.001122 9.6409071609306909E-04
3R_1944237_SNP G A 0.2162 40 145 0.7749 7.7227726237651328E-01
3R_1944348_SNP T G 0.2179 39 140 0.5186 5.0943379123030186E-01
3R_1944448_SNP C T 0.3257 57 118 0.6924 6.9103104423736550E-01
3R_1944450_SNP A G 0.2924 50 121 0.6767 6.6969238084482896E-01
3R_1944515_SNP T A 0.1913 35 148 0.637 6.3164529950221060E-01
3R_1944695_DEL G GAAGAAAAA 0.1087 20 164 0.7568 7.5511513996981194E-01
3R_1944898_DEL C CCATTTTGTAAATGGATTTCCACCAGCACCGTAA 0.2278 41 139 0.7027 7.0149176824776061E-01
3R_1945000_DEL A AGGCATA 0.06742 12 166 0.8416 8.3869465372470442E-01
3R_1945075_SNP C A 0.1033 19 165 0.5276 5.2218108799160312E-01
3R_1945083_SNP T A 0.107 20 167 0.6594 6.5952147870751177E-01
3R_1945112_SNP A T 0.1011 19 169 0.8273 8.2679480341593103E-01
3R_1945208_SNP A T 0.06633 13 183 0.789 7.8629847982508216E-01
3R_1945392_SNP C G 0.117 22 166 0.3475 3.3750470011090528E-01
3R_1945856_SNP C T 0.3988 69 104 0.192 2.4212386283199616E-01
3R_1945857_SNP C T 0.3833 69 111 0.1541 2.1239145768816259E-01
3R_1946041_SNP T A 0.06806 13 178 0.01458 2.9776027892412231E-02
3R_1946048_SNP A C 0.1047 20 171 0.8771 8.7690865891627245E-01
3R_1946255_SNP T C 0.05051 10 188 0.3518 3.4900292835350655E-01
3R_1946303_SNP T C 0.05128 10 185 0.9961 9.9610811504825525E-01
3R_1946338_SNP A T 0.4444 80 100 0.02584 5.3055013515210844E-02
3R_1946564_SNP A G 0.2174 40 144 0.00346 7.6291247531159404E-03
3R_1946747_SNP T C 0.2155 39 142 0.1868 1.9435948086310939E-01
3R_1946866_SNP T G 0.2074 39 149 0.5158 5.6847527247085239E-01
3R_1946968_SNP G A 0.05263 10 180 0.7245 7.1976770597655193E-01
3R_1946970_SNP G A 0.05236 10 181 0.7205 7.1642372957701772E-01
3R_1946972_SNP T A 0.05236 10 181 0.7205 7.1642372957701772E-01
3R_1946974_SNP T A 0.05208 10 182 0.745 7.3974328688771018E-01
3R_1947278_INS TACCATATATACCATATTTAA T 0.09574 18 170 0.9804 9.8015007606260596E-01
3R_1947281_SNP T C 0.4365 79 102 0.124 1.6345861730295097E-01
3R_1947377_SNP G A 0.3425 62 119 0.2144 2.6188417768919192E-01
3R_1947424_SNP C A 0.2632 50 140 0.5627 6.0952662829297166E-01
3R_1947702_SNP C T 0.4778 86 94 0.7936 8.1514865420801996E-01
3R_1948080_SNP A G 0.3034 54 124 0.3012 3.5441418616806619E-01
3R_1948356_SNP A T 0.2623 48 135 0.5096 5.5272962338585452E-01
3R_1948368_SNP A G 0.05051 10 188 0.9485 9.4815629858942241E-01
3R_1948440_SNP A C 0.07065 13 171 0.9644 9.6369125852682425E-01
3R_1948584_SNP A C 0.05076 10 187 0.7441 7.4190967774923822E-01
3R_1948623_SNP C T 0.1036 20 173 0.1773 2.2151913544181234E-01
3R_1949440_SNP A C 0.1762 34 159 0.4539 4.5667810105775120E-01
3R_1949755_SNP A G 0.3 51 119 0.1051 1.4198266492241229E-01
3R_1949831_SNP A T 0.0733 14 177 0.886 8.8387555060870393E-01
3R_1949856_SNP A G 0.05076 10 187 0.9252 9.2436124902476891E-01
3R_1949857_SNP G A 0.05076 10 187 0.9252 9.2436124902476891E-01
3R_1950035_SNP C A 0.05236 10 181 0.01575 2.9121644044198407E-02
3R_1950218_SNP G C 0.05102 10 186 0.3482 3.4322738160924104E-01
3R_1950268_SNP A G 0.1173 21 158 0.5024 4.9173793316300407E-01
3R_1950375_SNP T C 0.1957 36 148 0.5633 5.5891401668391461E-01
3R_1950759_SNP G A 0.1297 24 161 0.721 7.4496635722899129E-01
3R_1951361_SNP T C 0.408 71 103 0.2699 3.3363037602022783E-01
3R_1951430_SNP C T 0.1935 36 150 0.106 9.9545586312372980E-02
3R_1951653_SNP T C 0.1005 19 170 0.3439 3.8643770801597910E-01
3R_1951941_SNP A T 0.1064 20 168 0.101 9.5275750277767246E-02
3R_1952039_SNP A T 0.06593 12 170 0.5967 5.8602373992959822E-01
3R_1952051_SNP T A 0.06897 12 162 0.6301 6.1382482863329257E-01
3R_1952092_SNP A G 0.07143 13 169 0.7248 7.1867601719528262E-01
3R_1952154_SNP T A 0.08649 16 169 8.586e-05 3.7485107513330137E-04
3R_1952158_SNP C T 0.09574 18 170 0.9864 9.8613273802818291E-01
3R_1952471_SNP A G 0.1946 36 149 0.1276 1.1968826751767825E-01
3R_1952529_SNP C G 0.2295 42 141 0.6062 6.4295249107460295E-01
3R_1952742_SNP T C 0.2874 50 124 0.5301 5.7280995029042925E-01
3R_1952866_SNP T G 0.4713 82 92 0.05196 4.5579699838572421E-02
3R_1952874_SNP T C 0.07447 14 174 0.4058 3.9600901600352589E-01
3R_1952908_SNP A G 0.08108 15 170 0.1244 1.1480351956611279E-01
3R_1953088_SNP C A 0.05208 10 182 0.8952 8.9403019533917027E-01
3R_1953114_SNP T G 0.05729 11 181 0.6724 6.6910361387086015E-01
3R_1953219_SNP G A 0.05155 10 184 0.8851 8.8436652657652171E-01
3R_1953237_SNP A G 0.3867 70 111 0.1286 1.4121216408851056E-01
3R_1953354_SNP G T 0.3892 72 113 0.07423 7.2767537885815220E-02
3R_1953418_SNP A G 0.05076 10 187 0.7336 7.3463169873108658E-01
3R_1953701_SNP T C 0.1937 37 154 0.4544 4.5721941441997427E-01
3R_1953702_SNP A G 0.05051 10 188 0.3518 3.4900292835350655E-01
3R_1953934_DEL T TGGGCTTT 0.07453 12 149 0.8759 8.7168313260940744E-01
3R_1954097_SNP T A 0.1027 19 166 0.09682 8.8946098290022313E-02
3R_1954109_SNP A G 0.09043 17 171 0.9074 9.0596160087551703E-01
3R_1954252_SNP G A 0.3257 57 118 0.8095 8.2686742857900652E-01
3R_1954301_DEL T TTTC 0.1344 25 161 0.238 2.8534919908307843E-01
3R_1954308_INS CATTG C 0.1398 26 160 0.437 4.7883681646984855E-01
3R_1954322_SNP A G 0.4078 73 106 0.9165 9.2552386257907548E-01
3R_1954522_SNP A T 0.3704 60 102 0.8021 7.9557745752634301E-01
3R_1954783_SNP T C 0.09375 18 174 0.4098 4.0511752445142923E-01
3R_1955361_SNP A C 0.05291 10 179 0.5537 5.4509295890209075E-01
3R_1955501_SNP G C 0.05612 11 185 0.3437 3.9384469179492398E-01
3R_1955503_SNP G C 0.05155 10 184 0.2293 2.8115205268042909E-01
3R_1956255_SNP A G 0.1813 33 149 0.435 4.2735473169914506E-01
3R_1956520_SNP C T 0.5 84 84 0.7172 7.4687018532403349E-01
3R_1956565_SNP T A 0.4211 72 99 0.853 8.6923136550446845E-01
3R_1956577_SNP A T 0.06452 12 174 0.9275 9.2743935985715165E-01
3R_1956752_SNP A T 0.08901 17 174 0.8468 8.4627590800434849E-01
3R_1956855_DEL AC GGAAGCA 0.3539 63 115 0.385 4.3463716575564104E-01
3R_1957050_SNP G A 0.4889 88 92 0.5636 5.9869106362317981E-01
3R_1957083_SNP A G 0.4971 87 88 0.7179 7.4516638422716019E-01
3R_1957407_SNP T A 0.1522 28 156 0.5809 5.7658376247760867E-01
3R_1957529_SNP A G 0.117 22 166 0.2594 2.5138655097481066E-01
3R_1957709_SNP G T 0.4775 85 93 0.8603 8.5879923333298702E-01
3R_1957864_SNP C T 0.08718 17 178 0.2523 3.0321690790256950E-01
3R_1958423_SNP A C 0.1615 31 161 0.6929 6.9055251179537258E-01
3R_1958433_SNP A G 0.1413 26 158 0.7309 7.2763683039643889E-01
3R_1958546_SNP C G 0.2108 39 146 0.9032 9.1426707477862701E-01
3R_1958623_SNP C T 0.1022 19 167 0.7346 7.3090388191408118E-01
3R_1958657_SNP T C 0.133 25 163 0.6276 6.2601422861577061E-01
3R_1958678_SNP C A 0.06186 12 182 0.3279 3.2410283698959486E-01
3R_1958861_SNP C T 0.3652 65 113 0.7871 8.0587392709245309E-01
3R_1958877_SNP G A 0.3889 70 110 0.4629 5.0401805181232640E-01
3R_1958945_SNP A C 0.09392 17 164 0.7562 7.8865251987669949E-01
3R_1959029_SNP A C 0.08901 17 174 0.6485 6.4508287364772787E-01
3R_1959275_SNP C A 0.1944 35 145 0.7704 7.7060644787437382E-01
3R_1959317_INS A AATCAA 0.472 76 85 0.9988 9.9899329699289996E-01
3R_1959361_SNP T A 0.4831 86 92 0.7567 7.5600319382181436E-01
3R_1959593_SNP T A 0.05155 10 184 0.7406 7.3998725097954865E-01
3R_1959823_SNP T G 0.3481 63 118 0.1915 2.3313383101764629E-01
3R_1960270_SNP G T 0.05759 11 180 0.9796 9.7947025217971617E-01
3R_1960715_SNP A C 0.1622 30 155 0.3846 3.7585003101675829E-01
3R_1961022_SNP G A 0.1011 19 169 0.679 7.0838613302143938E-01
3R_1961196_SNP G C 0.1011 19 169 0.9394 9.4540216794988141E-01
3R_1961345_SNP A C 0.1833 33 147 0.9392 9.3925704159219836E-01
3R_1961612_SNP A T 0.1452 27 159 0.5716 6.0835682595682283E-01
3R_1961613_SNP C A 0.1459 27 158 0.5717 6.0750391306449791E-01
3R_1961700_SNP A T 0.1047 20 171 0.1098 1.0473653902917268E-01
3R_1961707_SNP G T 0.1803 33 150 0.8074 8.0742699842999588E-01
3R_1961845_SNP T G 0.3955 70 107 0.03548 3.2807478422546138E-02
3R_1961923_SNP A G 0.3931 68 105 0.04211 4.0155866491811132E-02
3R_1962083_SNP T A 0.1129 21 165 0.1887 2.3946081185937684E-01
3R_1962123_SNP T A 0.1686 29 143 0.7617 7.5715649604872437E-01
3R_1962494_SNP A C 0.1368 26 164 0.1362 1.7685857830648688E-01
3R_1962521_SNP G A 0.05051 10 188 0.3518 3.4900292835350655E-01
3R_1962617_SNP A G 0.05612 11 185 0.7867 7.8523390094295753E-01
3R_1962817_SNP G A 0.133 25 163 0.729 7.2804493192960296E-01
3R_1963210_SNP A C 0.05128 10 185 0.8391 8.3857947524921805E-01
3R_1963445_SNP T C 0.133 25 163 0.304 3.4784328026982048E-01
3R_1963471_SNP A T 0.2873 52 129 0.7954 8.2228507888085156E-01
3R_1963549_SNP A T 0.341 59 114 0.2111 2.5087230748159695E-01
3R_1963610_SNP C T 0.2826 52 132 0.449 5.0093472093639613E-01
3R_1963748_SNP T G 0.3771 66 109 0.3389 3.9961947402985054E-01
3R_1963893_DEL A TCGAATTCCAGTTCCGTATGTG 0.3333 58 116 0.8125 8.1263623745814273E-01
3R_1964963_SNP G T 0.4944 89 91 0.5814 6.2670072946380762E-01
3R_1964974_SNP C T 0.05181 10 183 0.7954 7.9616521025766662E-01
3R_1965025_SNP G C 0.3702 67 114 0.8784 8.9229178140875276E-01
3R_1965131_SNP T C 0.435 77 100 0.4172 4.7500368374348712E-01
3R_1965209_DEL GT G 0.1073 19 158 0.146 1.4191619019904544E-01
3R_1965217_SNP G T 0.4176 71 99 0.5719 6.2644265224802553E-01
3R_1965227_SNP G A 0.419 75 104 0.5152 5.6333713893719550E-01
3R_1966123_SNP A C 0.06218 12 181 0.2827 2.7569201478718153E-01
3R_1966241_DEL T TT 0.116 21 160 0.8402 8.3936815274575038E-01
3R_1966256_SNP C T 0.1297 24 161 0.858 8.5723059794121281E-01
3R_1966638_SNP G C 0.1685 31 153 0.2391 2.8348329453911592E-01
3R_1966732_SNP T C 0.2373 42 135 0.7511 7.7370944223090421E-01
3R_1967046_SNP A T 0.1648 29 147 0.9493 9.4849034610831684E-01
3R_1967051_INS TT T 0.1353 23 147 0.8007 7.9547006740439230E-01
3R_1967654_SNP C A 0.3483 62 116 0.6888 7.2206563917977473E-01
3R_1967690_DEL C CCGACACCAATACACAGGGAGCAGC 0.08556 16 171 0.7408 7.3793556744628797E-01
3R_1967692_SNP A G 0.05455 9 156 0.3648 3.4225564769620465E-01
3R_1967725_SNP C A 0.4667 84 96 0.8752 8.7488652589727611E-01
3R_1967895_SNP G C 0.1444 27 160 0.8087 8.3333388588635959E-01
3R_1968163_SNP A G 0.4576 81 96 0.7178 7.5348244868692549E-01
3R_1968217_SNP C G 0.1667 31 155 0.9029 9.0254440740087416E-01
3R_1968451_SNP T A 0.3977 70 106 0.4373 4.8934889959736738E-01
3R_1968464_SNP T C 0.212 39 145 0.8719 8.7153804481388564E-01
3R_1968533_SNP T G 0.1978 36 146 0.8815 8.8035002512861782E-01
3R_1968594_SNP G A 0.4309 78 103 0.3008 3.6442739012914938E-01
3R_1969034_SNP A G 0.05464 10 173 0.8046 8.0021524956277146E-01
3R_1969535_SNP T C 0.3988 69 104 0.113 1.7931444192863877E-01
3R_1969580_DEL T TTT 0.1166 19 144 0.7352 7.2685520664127456E-01
3R_1969585_SNP C A 0.152 26 145 0.7348 7.2819912696753430E-01
3R_1969721_SNP T G 0.09677 18 168 0.1472 1.4207779552751787E-01
3R_1969722_SNP T C 0.09474 18 172 0.1284 1.2110222526560610E-01
3R_1970007_SNP G C 0.05076 10 187 0.3489 3.4511866510060252E-01
3R_1970146_SNP T C 0.1264 22 152 0.4911 4.7686333080508603E-01
3R_1970315_SNP G A 0.1598 31 163 0.6403 6.3900391251880850E-01
3R_1970621_SNP T C 0.1042 20 172 0.1853 2.3006253820020328E-01
3R_1970736_SNP A G 0.4382 78 100 0.3407 4.0860301975794688E-01
3R_1970751_SNP A C 0.4432 78 98 0.48 5.3473009616096878E-01
3R_1971098_SNP C T 0.4862 88 93 0.1901 1.8964180296776800E-01
3R_1971512_SNP C T 0.4023 70 104 0.1759 2.2750183512797206E-01
3R_1971518_SNP A C 0.07772 15 178 0.2065 2.5627626531748604E-01
3R_1971593_SNP A G 0.09845 19 174 0.08196 7.8362969619378595E-02
3R_1971622_SNP T C 0.2416 43 135 0.1608 1.9688553908589035E-01
3R_1971661_SNP A T 0.08205 16 179 0.6775 6.7424744872860520E-01
3R_1971663_SNP G A 0.05155 10 184 0.4039 4.0661709195801155E-01
3R_1971675_SNP C G 0.2667 48 132 0.1205 1.5488982482338531E-01
3R_1971881_SNP T A 0.3898 69 108 0.5412 5.8148744313382994E-01
3R_1971882_SNP A G 0.3842 68 109 0.4841 5.2738977178390289E-01
3R_1971974_SNP T A 0.05612 11 185 0.7867 7.8523390094295753E-01
3R_1972182_SNP C A 0.3506 61 113 0.05441 5.1760779709591517E-02
3R_1972303_SNP G T 0.06186 12 182 0.6076 6.0288946065770821E-01
3R_1972430_SNP A G 0.4696 85 96 0.5065 5.4677398101771035E-01
3R_1972614_SNP G A 0.1694 31 152 0.9862 9.8595097339720672E-01
3R_1972663_SNP A T 0.1622 30 155 0.8552 8.5183850988443499E-01
3R_1972716_SNP T C 0.09375 18 174 0.724 7.2400425650337630E-01
3R_1972773_SNP G T 0.2568 47 136 0.7642 7.6351457081622776E-01
3R_1972992_SNP C T 0.1481 28 161 0.3869 4.3185501055166187E-01
3R_1973340_SNP T C 0.05128 10 185 0.9066 9.0575257497579520E-01
3R_1973347_SNP T G 0.05699 11 182 0.863 8.6199614590158036E-01
3R_1973433_SNP A G 0.2881 51 126 0.5901 5.8819770444352026E-01
3R_1973693_SNP C T 0.07447 14 174 0.6432 6.4202640362868180E-01
3R_1973796_SNP G A 0.05291 10 179 0.6663 6.6203887738338585E-01
3R_1973889_SNP T A 0.09783 18 166 0.8396 8.3650538597741497E-01
3R_1973898_SNP A G 0.1117 21 167 0.9342 9.3440950595566363E-01
3R_1973912_SNP C A 0.4396 80 102 0.7125 7.4545726779827381E-01
3R_1973927_SNP T C 0.107 20 167 0.6675 6.6340312272347624E-01
3R_1973931_SNP G A 0.2458 44 135 0.6673 6.6757428930267149E-01
3R_1973932_SNP A T 0.2444 44 136 0.4984 4.9831855473767850E-01
3R_1973943_SNP C T 0.08377 16 175 0.9008 9.0060527536288637E-01
3R_1974021_SNP T A 0.05789 11 179 0.4964 4.9080554798724829E-01
3R_1974039_SNP T C 0.2527 46 136 0.6374 6.3808101733598033E-01
3R_1974105_SNP A G 0.1209 22 160 0.5589 5.5281481615477279E-01
3R_1974739_SNP G T 0.1622 30 155 0.3134 3.5604242798866259E-01
3R_1975350_SNP C T 0.09326 18 175 0.9779 9.8021520083541724E-01
3R_1975393_SNP T C 0.08718 17 178 0.9394 9.4566622076946949E-01
3R_1975416_INS C CATTTTGGGCGGGC 0.4195 73 101 0.9963 9.9666780612612782E-01
3R_1975420_SNP A C 0.1176 22 165 0.7615 7.9663440056243506E-01
3R_1975490_SNP T C 0.05181 10 183 0.9457 9.4592066756297610E-01
3R_1975567_SNP A T 0.08947 17 173 0.71 7.0313101398494626E-01
3R_1976211_SNP G A 0.1117 21 167 0.996 9.9600812103258496E-01
3R_1976242_SNP A G 0.4239 78 106 0.5499 5.8959863190155981E-01
3R_1976285_INS T TGGGACT 0.1475 27 156 0.3022 2.8963980875758399E-01
3R_1976549_SNP A G 0.1902 35 149 0.26 3.1257909059637745E-01
3R_1976570_SNP A C 0.343 59 113 0.6602 7.1671021285956027E-01
3R_1976662_SNP A G 0.3005 55 128 0.3623 4.1595382463743458E-01
3R_1976784_SNP A G 0.1937 37 154 0.3936 4.4480755076132883E-01
3R_1976864_SNP G A 0.08466 16 173 0.8501 8.4890937058250338E-01
3R_1977192_SNP T C 0.3785 67 110 0.2309 2.2583292389519383E-01
3R_1977204_SNP A G 0.1701 33 161 0.6013 5.9942199196723311E-01
3R_1977433_SNP T A 0.4375 77 99 0.8991 9.1096336615975959E-01
3R_1977527_SNP C T 0.2199 42 149 0.297 3.5213766535025903E-01
3R_1977691_SNP A G 0.2787 51 132 0.794 7.9053610726210688E-01
3R_1977798_SNP T C 0.127 24 165 0.4638 4.5486867882330595E-01
3R_1977806_SNP T G 0.1277 24 164 0.3997 3.9929175575708209E-01
3R_1977882_SNP A G 0.3152 58 126 0.2564 3.1107699054532345E-01
3R_1977898_SNP A T 0.1376 26 163 0.475 4.7621554172193870E-01
3R_1977970_SNP A G 0.129 24 162 0.7178 7.1601175951581209E-01
3R_1978298_SNP T A 0.1957 36 148 0.7267 7.2091969271910039E-01
3R_1978463_SNP G T 0.1459 27 158 0.8905 8.8923006331833199E-01
3R_1978538_SNP A G 0.1368 26 164 0.6301 6.2884111457453895E-01
3R_1978678_SNP A G 0.1376 26 163 0.1253 1.1727193550681725E-01
3R_1979000_SNP C G 0.1675 32 159 0.6327 6.2953213191981638E-01
3R_1979175_SNP A T 0.1571 30 161 0.1259 1.1972876320008841E-01
3R_1979424_SNP C A 0.05155 10 184 0.2528 3.0195265956047135E-01
3R_1979507_SNP C T 0.3427 61 117 0.2474 2.9204618021799389E-01
3R_1979651_SNP C T 0.1323 25 164 0.1305 1.2371873455741733E-01
3R_1979879_SNP G C 0.2818 51 130 0.7657 7.8584122649913524E-01
3R_1980142_DEL C CCGAGGTATATTC 0.1135 21 164 0.3374 3.3544572165533559E-01
3R_1980250_DEL TCT CAAA 0.07979 15 173 0.9707 9.7014536626166215E-01
3R_1980795_SNP G C 0.2191 39 139 0.3307 3.7160367278789652E-01
3R_1981059_SNP G A 0.1968 37 151 0.04677 4.7335408570693994E-02
3R_1981188_SNP T G 0.09231 18 177 0.8214 8.2028784919788789E-01
3R_1981300_SNP C A 0.09677 18 168 0.1402 1.3435822949070952E-01
3R_1981352_SNP A T 0.07895 15 175 0.9835 9.8351508160782664E-01
3R_1981354_SNP A C 0.1033 19 165 0.1977 1.8589316556343449E-01
3R_1981521_DEL T TA 0.2128 40 148 0.1945 2.4734725402738567E-01
3R_1981582_DEL A ATCTACGCTTGTA 0.05076 10 187 0.708 7.0613362281956471E-01
3R_1982781_INS C CGATGATC 0.1005 19 170 0.1123 1.0846259407367076E-01
3R_1982838_SNP T A 0.4475 81 100 0.3389 3.9462970186765056E-01
3R_1983127_SNP A G 0.2022 37 146 0.2094 2.6471994648885488E-01
3R_1983246_SNP A G 0.0973 18 167 0.7217 7.1546286959075256E-01
3R_1983531_SNP A T 0.1813 33 149 0.3369 3.8039895997210760E-01
3R_1983646_SNP G A 0.05584 11 186 0.6258 6.6159583371281938E-01
3R_1983774_SNP T C 0.1657 30 151 0.3465 3.4420776696852762E-01
3R_1984080_SNP T G 0.3721 64 108 0.4803 4.7497652579405325E-01
3R_1993086_SNP A G 0.3444 62 118 0.4761 5.1833755245608293E-01
3R_1993203_SNP G T 0.3575 64 115 0.588 6.2198279084387775E-01
3R_1993308_SNP A C 0.1053 20 170 0.1291 1.2443123554553071E-01
3R_1993970_SNP G A 0.2011 38 151 0.3966 3.8939750456524636E-01
3R_1994216_SNP G A 0.2983 54 127 0.9156 9.2513177366663701E-01
3R_1994518_SNP A G 0.1969 38 155 0.1169 1.5705073630645705E-01
3R_1994519_SNP A T 0.201 39 155 0.1154 1.5640578454653153E-01
3R_1994559_SNP A T 0.2181 41 147 0.2409 2.9093832691091226E-01
3R_1994588_SNP T A 0.05208 10 182 0.5581 5.5855102279580682E-01
3R_1994637_SNP G A 0.2994 53 124 0.6608 6.8888440410025731E-01
3R_1995468_SNP C T 0.3085 58 130 0.2149 2.6759492144272734E-01
3R_1995591_SNP G A 0.05155 10 184 0.7486 7.4840371924412308E-01
3R_1995600_SNP C T 0.08421 16 174 0.7507 7.5051446515392506E-01
3R_1995665_SNP T C 0.08854 17 175 0.9424 9.4235058953713291E-01
3R_1995912_SNP T C 0.05556 11 187 0.8653 8.6451879113498864E-01
3R_1996048_SNP A T 0.1848 34 150 0.6343 6.7266603445816608E-01
3R_1996614_SNP G C 0.1257 24 167 0.2745 2.7641974603547281E-01
3R_1996703_SNP T G 0.05584 11 186 0.7961 7.9500192126865232E-01
3R_1996718_SNP C G 0.2063 39 150 0.2071 2.5692041519695930E-01
3R_1996719_DEL A ACGGCGCTATTAC 0.1793 33 151 0.3494 4.0772106842374867E-01
3R_1996733_INS TTTACAGTTT T 0.1793 33 151 0.3572 4.1526170512503136E-01
3R_1998008_SNP C A 0.2965 51 121 0.04498 3.5791909659675006E-02
3R_1998687_SNP T C 0.2919 54 131 0.2519 2.4046856684109919E-01
3R_1998825_SNP T G 0.2099 38 143 0.5086 4.9947836910957388E-01
3R_1999217_SNP T G 0.3833 69 111 0.744 7.6420379451451959E-01
3R_1999534_SNP T C 0.2402 43 136 0.5028 5.4867170714722735E-01
3R_1999623_SNP A C 0.09326 18 175 0.09212 8.8050714856814705E-02
3R_1999668_SNP T C 0.1793 33 151 0.1986 2.4422231230083691E-01
3R_1999917_SNP C T 0.1872 35 152 0.6246 6.2274865246829914E-01
3R_2000003_SNP G A 0.4208 77 106 0.2414 2.9984955735416707E-01
3R_2000032_SNP T C 0.06806 13 178 0.6767 6.7678511892183391E-01
3R_2000210_SNP C T 0.2193 41 146 0.7094 7.0979832370270557E-01
3R_2000288_SNP T C 0.06316 12 178 0.5637 5.7876840210382730E-01
3R_2000683_SNP T A 0.3239 57 119 0.07727 6.5903490144964078E-02
3R_2000723_SNP T G 0.08947 17 173 0.849 8.4897507628092206E-01
3R_2008243_SNP C T 0.06818 12 164 0.4226 4.1240421209275124E-01
3R_2008446_SNP T C 0.1823 33 148 0.593 6.3117976452237345E-01
3R_2008505_SNP T A 0.2074 39 149 0.9794 9.8172464112118529E-01
3R_2008673_DEL C CA 0.07487 14 173 0.7986 8.2653693205967160E-01
3R_2008676_SNP G C 0.08466 16 173 0.8751 8.9139130603370365E-01
3R_2008679_INS GAA G 0.09424 18 173 0.9577 9.6337547748700547E-01
3R_2008783_DEL T TCT 0.1749 32 151 0.4824 5.2667572192251910E-01
3R_2008901_SNP T C 0.05155 10 184 0.6447 6.4617056200788381E-01
3R_2009115_DEL GTG G 0.4072 68 99 0.8325 8.3609874312227028E-01
3R_2009120_SNP T C 0.3729 66 111 0.824 8.2062243417146186E-01
3R_2009340_SNP C A 0.4943 87 89 0.4621 5.1050821491628984E-01
3R_2009863_DEL T TACTGGAGTTAT 0.1771 31 144 0.2771 2.7724278233135957E-01
3R_2009915_SNP T A 0.1862 35 153 0.4671 4.6686553733179448E-01
3R_2009918_SNP A T 0.1755 33 155 0.7258 7.2638341217075519E-01
3R_2009961_SNP A G 0.05076 10 187 0.9762 9.7603325932182394E-01
3R_2010013_SNP A C 0.234 44 144 0.3999 4.0188670721415021E-01
3R_2010041_SNP C T 0.2094 40 151 0.4937 5.3966635513996908E-01
3R_2010042_SNP C T 0.2053 39 151 0.6212 6.6508793195192895E-01
3R_2010481_SNP C T 0.2073 40 153 0.8452 8.4424181454088176E-01
3R_2010665_SNP A C 0.2128 40 148 0.4455 4.9083063176110020E-01
3R_2010666_SNP T C 0.2135 41 151 0.4492 4.9851128780024179E-01
3R_2010687_SNP A G 0.2 38 152 0.3675 4.1810029278666216E-01
3R_2010693_SNP T A 0.4432 82 103 0.8182 8.3802488704715006E-01
3R_2010751_INS TC T 0.2513 47 140 0.6877 7.1941035572975354E-01
3R_2010755_INS TTAAGGCATTCATTAGGTACCGTTATCATT T 0.2553 48 140 0.7767 7.9997516017727677E-01
3R_2010828_SNP C G 0.2333 42 138 0.3497 4.0284770484359822E-01
3R_2010831_SNP A G 0.25 47 141 0.6441 6.7868000863593769E-01
3R_2010900_SNP G A 0.2579 49 141 0.6304 6.6675052415888825E-01
3R_2010981_SNP C G 0.2247 40 138 0.4217 4.7310984141953050E-01
3R_2011115_SNP T C 0.3636 64 112 0.9026 9.1345979063179605E-01
3R_2011281_SNP C G 0.05236 10 181 0.2956 2.8892262449686001E-01
3R_2011340_SNP A G 0.3187 58 124 0.2491 2.9638972034542166E-01
3R_2011448_DEL G GC 0.3006 52 121 0.447 5.1223912638883529E-01
3R_2011721_SNP T C 0.05612 11 185 0.6352 6.6990366883755570E-01
3R_2011843_SNP G C 0.4343 76 99 0.1079 1.0150749280356730E-01
3R_2011885_SNP G T 0.2486 44 133 0.4084 4.6324364599876333E-01
3R_2012192_SNP C T 0.467 85 97 0.2678 2.5601194312076270E-01
3R_2012232_SNP C A 0.3152 58 126 0.6076 6.4677240652027601E-01
3R_2012314_SNP A G 0.2472 44 134 0.5448 5.8617332543289336E-01
3R_2012574_SNP C T 0.4943 86 88 0.8947 9.0688551627863767E-01
3R_2012649_SNP G A 0.4971 87 88 0.7594 7.8604157283496767E-01
3R_2012880_SNP T C 0.1639 30 153 0.519 5.5729968333237900E-01
3R_2013104_SNP G A 0.1467 27 157 0.6419 6.3979691531756910E-01
3R_2013363_SNP T C 0.2781 52 135 0.2163 2.6671317963592811E-01
3R_2013466_SNP A C 0.2394 45 143 0.2402 2.9283422441574147E-01
3R_2013590_SNP A G 0.0625 12 180 0.9104 9.1053671763489108E-01
3R_2013794_SNP T A 0.05789 11 179 0.9677 9.6763385605925678E-01
3R_2014185_SNP C T 0.494 82 84 0.8323 8.5212601968751756E-01
3R_2014187_SNP A T 0.2778 50 130 0.2353 2.8628806148130981E-01
3R_2014303_SNP G C 0.1632 31 159 0.5814 5.7696868272507773E-01
3R_2014492_SNP T C 0.05263 10 180 0.7389 7.3819032123943429E-01
3R_2014519_SNP T G 0.05759 11 180 0.815 8.1491161831684300E-01
3R_2014539_SNP C A 0.1 19 171 0.8767 8.7443000497789158E-01
3R_2014811_SNP A C 0.1183 22 164 0.681 6.7400748417323575E-01
3R_2014850_SNP G A 0.4022 74 110 0.09767 1.3554167630743752E-01
3R_2015038_SNP A T 0.05076 10 187 0.8571 8.5607484561195379E-01
3R_2015061_SNP A G 0.467 85 97 0.5916 6.3653522374275373E-01
3R_2015116_SNP T C 0.09375 18 174 0.7591 7.5741000007704740E-01
3R_2015382_DEL G GCG 0.06878 13 176 0.5035 4.9893252733695348E-01
3R_2015398_SNP T C 0.09278 18 176 0.2191 2.1806994261403867E-01
3R_2015546_SNP A T 0.05102 10 186 0.4905 4.8573054521102688E-01
3R_2016258_SNP C G 0.3098 57 127 0.1401 1.9492425536979185E-01
3R_2016412_SNP A C 0.2951 54 129 0.02111 3.7302366075785062E-02
3R_2016529_SNP A T 0.06806 13 178 0.9444 9.4433856668732963E-01
3R_2016656_SNP A T 0.1047 20 171 0.4787 5.2007981148634452E-01
3R_2016771_SNP G A 0.06667 13 182 0.4904 4.8630151478949102E-01
3R_2016827_SNP T C 0.3149 57 124 0.3254 3.2170877294695954E-01
3R_2016835_SNP T G 0.3132 57 125 0.3573 3.5844419054070786E-01
3R_2016914_SNP G C 0.2951 54 129 0.6184 6.5654131419844552E-01
3R_2016942_DEL A AGGGTATTAACAGGCGAATGCCAAGGGC 0.2892 48 118 0.9285 9.3928778849030825E-01
3R_2017068_SNP A T 0.06806 13 178 0.9034 9.0321928880648927E-01
3R_2017182_SNP T C 0.06842 13 177 0.8849 8.8524320893192610E-01
3R_2017223_SNP T G 0.05882 11 176 0.9861 9.8596195146752796E-01
3R_2017224_SNP T A 0.06383 12 176 0.8391 8.3746538112485391E-01
3R_2017571_SNP A G 0.1042 20 172 0.2905 3.3846873728697757E-01
3R_2017639_SNP C T 0.4807 87 94 0.8477 8.6821464411994165E-01
3R_2017783_SNP G A 0.117 22 166 0.9353 9.4255680139807774E-01
3R_2017933_SNP T C 0.08466 16 173 0.8354 8.6354252848879898E-01
3R_2018553_SNP T C 0.05263 10 180 0.8595 8.5903608610537163E-01
3R_2018626_SNP C A 0.224 41 142 0.3693 3.6520110776433767E-01
3R_2018885_SNP A G 0.1053 20 170 0.5271 5.6509101252789495E-01
3R_2018898_SNP G C 0.1828 34 152 0.574 5.7160023232312840E-01
3R_2018974_SNP A C 0.1739 32 152 0.4849 4.8191902834321454E-01
3R_2019412_SNP C G 0.2344 45 147 0.3733 4.3293005074019131E-01
3R_2019651_SNP A G 0.05759 11 180 0.9719 9.7144991317183382E-01
3R_2020173_SNP A G 0.1579 30 160 0.9303 9.3736857671605600E-01
3R_2020230_SNP C T 0.2199 42 149 0.3525 4.1201230869823957E-01
3R_2020400_SNP C T 0.4862 88 93 0.9464 9.5260123385055340E-01
3R_2020885_SNP C T 0.107 20 167 0.5398 5.2718384559843590E-01
3R_2021253_SNP A T 0.06417 12 175 0.918 9.1720509552933582E-01
3R_2021273_SNP T C 0.07292 14 178 0.9128 9.1288802066034469E-01
3R_2021475_SNP A T 0.4415 83 105 0.9543 9.5916130604336536E-01
3R_2021731_SNP T C 0.2147 41 150 0.3966 4.4715789978983611E-01
3R_2021752_SNP C A 0.486 87 92 0.8171 8.3894955714238362E-01
3R_2022409_INS TATC T 0.3956 72 110 0.4014 3.8891291202942013E-01
3R_2022412_DEL G ACCAAACTTGCCGGC 0.3989 73 110 0.4605 4.4871516615907792E-01
3R_2022598_SNP T A 0.3989 73 110 0.8738 8.8607164828358842E-01
3R_2022670_SNP G A 0.2919 54 131 0.762 7.8753233732039307E-01
3R_2022734_SNP A C 0.2552 49 143 0.374 4.3077587154693386E-01
3R_2022740_SNP G A 0.3564 67 121 0.2903 3.5650933765717385E-01
3R_2022758_SNP A G 0.2888 54 133 0.8695 8.8192942542400399E-01
3R_2022774_DEL C CTCGCAGTC 0.07368 14 176 0.4939 4.9204849696743336E-01
3R_2022792_SNP T G 0.2656 51 141 0.3824 4.3888724037435178E-01
3R_2022931_SNP A T 0.0733 14 177 0.9754 9.7530444632339253E-01
3R_2023173_SNP G C 0.1036 20 173 0.4533 4.9664799207834687E-01
3R_2023179_SNP A T 0.1632 31 159 0.229 2.8068477384386892E-01
3R_2023204_SNP G T 0.2595 48 137 0.4218 4.7048014228075852E-01
3R_2023257_SNP T C 0.09474 18 172 0.3278 3.1977299820741067E-01
3R_2023336_SNP A G 0.06186 12 182 0.6567 6.5614468710986040E-01
3R_2023353_SNP A C 0.09326 18 175 0.2083 2.0777507782065163E-01
3R_2023453_SNP G A 0.09783 18 166 0.3211 3.1114678950600416E-01
3R_2023540_SNP A C 0.1356 24 153 0.3508 3.4016917262826818E-01
3R_2023575_SNP A G 0.125 22 154 0.8157 8.2986265038336382E-01
3R_2023743_SNP C T 0.1271 23 158 0.3248 3.1147494876149928E-01
3R_2024059_SNP A C 0.07812 15 177 0.7356 7.3769312363104911E-01
3R_2024093_SNP C T 0.4783 88 96 0.6694 6.9762323685771432E-01
3R_2024419_SNP T C 0.05263 10 180 0.8717 8.6967272871862533E-01
3R_2025057_SNP A C 0.3152 58 126 0.6129 6.5845400519553632E-01
3R_2025218_SNP A G 0.2216 41 144 0.4651 5.1715106811964662E-01
3R_2025225_SNP T C 0.09424 18 173 0.3888 4.3224480489852313E-01
3R_2025795_SNP G T 0.4389 79 101 0.323 3.8652882005774136E-01
3R_2025838_SNP A G 0.07254 14 179 0.286 3.3736332550935977E-01
3R_2026070_SNP A T 0.2513 47 140 0.4566 5.1107318165471938E-01
3R_2026306_SNP C A 0.07937 15 174 0.9471 9.4688787875211822E-01
3R_2026480_SNP T G 0.06842 13 177 0.8117 8.1103861841028091E-01
3R_2026489_SNP C T 0.3204 58 123 0.7663 7.8893472145540777E-01
3R_2026538_DEL G GCGGAG 0.3354 55 109 0.936 9.4447057913252364E-01
3R_2026662_INS G GTGACTTTAG 0.3276 57 117 0.9104 9.2192584373463449E-01
3R_2026836_SNP T A 0.07292 14 178 0.881 8.8103691176265353E-01
3R_2027196_INS GAGG G 0.2067 37 142 0.9806 9.8284682861941053E-01
3R_2027485_SNP T A 0.1053 20 170 0.6245 6.2313195461633897E-01
3R_2027543_SNP A C 0.05155 10 184 0.6485 6.4588714823637949E-01
3R_2027714_SNP A G 0.3425 62 119 0.5936 6.3276396313385419E-01
3R_2027715_SNP A G 0.3408 61 118 0.49 5.3282808309385310E-01
3R_2027750_SNP T C 0.4413 79 100 0.6336 6.7266089800638174E-01
3R_2027845_SNP C T 0.4246 76 103 0.5453 5.9579464459433906E-01
3R_2027864_SNP T G 0.05181 10 183 0.8382 8.3775287679832988E-01
3R_2028369_SNP T C 0.3729 66 111 0.07021 6.8154142131385667E-02
3R_2028413_SNP C G 0.05348 10 177 0.6402 6.3747004865152990E-01
3R_2028491_SNP C G 0.3568 66 119 0.2802 3.3194415797104093E-01
3R_2028515_SNP C G 0.2391 44 140 0.2711 3.1444713181835371E-01
3R_2028587_SNP C G 0.05128 10 185 0.8374 8.3573082483915839E-01
3R_2028716_SNP A G 0.328 62 127 0.8779 8.9208015254138706E-01
3R_2028917_SNP T C 0.08808 17 176 0.2532 2.5122155879430397E-01
3R_2028963_SNP A T 0.3351 62 123 0.1775 2.3471830448326403E-01
3R_2028964_SNP T G 0.3204 58 123 0.2148 2.7016922603656413E-01
3R_2029384_SNP C A 0.3833 69 111 0.2963 2.8366072205453219E-01
3R_2029485_SNP A T 0.1141 21 163 0.3724 3.6779931423758294E-01
3R_2029486_SNP A C 0.1148 21 162 0.3736 3.6772422608667410E-01
3R_2029487_DEL A AACCCC 0.09444 17 163 0.619 6.1287483338661441E-01
3R_2029522_SNP T A 0.09677 18 168 0.1761 1.7082751426050224E-01
3R_2029657_SNP T C 0.4556 77 92 0.04517 4.0505795044827625E-02
3R_2029724_SNP A T 0.09794 19 175 0.3015 2.9892344261926840E-01
3R_2029873_SNP G A 0.09945 18 163 0.1966 2.4583194338125691E-01
3R_2030062_SNP T C 0.09091 17 170 0.7394 7.3664613788101174E-01
3R_2030149_SNP T G 0.09524 18 171 0.6603 6.5805426140326406E-01
3R_2030241_SNP T G 0.07853 15 176 0.3259 3.2266797204398123E-01
3R_2030287_SNP A G 0.4413 79 100 0.4955 4.9646144760055466E-01
3R_2030737_SNP C G 0.1082 21 173 0.5612 5.5978140551793110E-01
3R_2030916_SNP G T 0.3064 53 120 0.642 6.7172387891377472E-01
3R_2030924_SNP G A 0.3407 62 120 0.5293 5.2525685409474043E-01
3R_2031021_SNP C T 0.1304 24 160 0.9002 9.0051450777489506E-01
3R_2031353_SNP G T 0.3069 58 131 0.7238 7.2142674570417009E-01
3R_2031398_SNP T C 0.3006 52 121 0.728 7.4718670229564443E-01
3R_2031441_SNP G A 0.05102 10 186 0.5357 5.8034300337144995E-01
3R_2032171_SNP C A 0.06111 11 169 0.771 7.7429442752851418E-01
3R_2032176_SNP T A 0.1553 25 136 0.6585 6.8378090735301955E-01
3R_2032250_SNP T C 0.06218 12 181 0.405 4.5323150991585970E-01
3R_2032339_SNP T G 0.3714 65 110 0.1479 1.9372955829985072E-01
3R_2032435_SNP A T 0.3034 54 124 0.5173 5.0257528190584244E-01
3R_2032453_SNP A T 0.3908 68 106 0.924 9.3263039923922564E-01
3R_2032486_SNP T A 0.06704 12 167 0.6139 6.0790431209455820E-01
3R_2032596_SNP T C 0.05155 10 184 0.7921 7.8898256600085515E-01
3R_2032627_SNP A C 0.08466 16 173 0.9768 9.7667159749683419E-01
3R_2032661_SNP A T 0.2169 41 148 0.2022 1.9893177386122640E-01
3R_2032675_SNP T C 0.05128 10 185 0.9655 9.6519606630903321E-01
3R_2032897_SNP A G 0.05699 11 182 0.6681 6.6669627966703815E-01
3R_2032973_SNP C A 0.05181 10 183 0.5091 5.5429092516836831E-01
3R_2033407_SNP A C 0.06701 13 181 0.4993 4.9439724479721237E-01
3R_2033471_SNP A G 0.4743 83 92 0.4919 5.3961968720026277E-01
3R_2033702_SNP A G 0.4719 84 94 0.5901 6.2586264860122265E-01
3R_2034394_SNP A G 0.4469 80 99 0.4694 4.5671235808111399E-01
3R_2034619_SNP C A 0.08333 16 176 0.3467 3.4487009994024098E-01
3R_2034892_SNP A C 0.09326 18 175 0.4862 5.2969546027636727E-01
3R_2035276_SNP C T 0.08854 17 175 0.9204 9.2037002235666265E-01
3R_2035347_SNP C T 0.3933 70 108 0.8254 8.2455222945737949E-01
3R_2035356_SNP G A 0.07937 15 174 0.8077 8.0866242618257222E-01
3R_2035516_SNP A G 0.05319 10 178 0.2684 3.2079227214732520E-01
3R_2035554_INS CAAAGGTTCA T 0.05236 10 181 0.2753 3.2636648755811271E-01
3R_2035671_SNP G T 0.08377 16 175 0.1863 1.8240062348371167E-01
3R_2035673_SNP G C 0.08333 16 176 0.1836 1.8075167466090181E-01
3R_2035700_SNP G A 0.08763 17 177 0.2261 2.2121129643100523E-01
3R_2035730_SNP A T 0.4426 81 102 0.9673 9.6718442640925706E-01
3R_2035827_SNP C G 0.08808 17 176 0.2391 2.3692753388935373E-01
3R_2036106_SNP T C 0.2772 51 133 0.7198 7.1990588146620826E-01
3R_2036124_SNP T C 0.09278 18 176 0.2191 2.1806994261403867E-01
3R_2036359_SNP T C 0.07853 15 176 0.3338 3.2865273822543850E-01
3R_2036461_SNP G A 0.08333 16 176 0.4146 4.1052012757803602E-01
3R_2036481_SNP G A 0.4054 75 110 0.5324 5.2394193881202344E-01
3R_2036617_SNP C T 0.2912 53 129 0.8328 8.3048778648963251E-01
3R_2036640_SNP G C 0.291 55 134 0.6889 6.8679206675918925E-01
3R_2036760_SNP T G 0.4944 88 90 0.76 7.8651110245909539E-01
3R_2036835_SNP A G 0.3696 68 116 0.7239 7.2164417291725580E-01
3R_2037068_SNP T A 0.4372 80 103 0.4336 4.2509074984387907E-01
3R_2037367_SNP A G 0.08763 17 177 0.3009 2.9723959755747142E-01
3R_2037732_SNP T A 0.07853 15 176 0.7289 7.2888746758719936E-01
3R_2038092_SNP C T 0.2849 51 128 0.5647 5.5534898357316065E-01
3R_2038243_SNP G A 0.07254 14 179 0.2898 2.8938142711056658E-01
3R_2038260_SNP A C 0.09326 18 175 0.2107 2.0960439706459955E-01
3R_2038534_SNP C A 0.1559 29 157 0.5995 5.9702757207751178E-01
3R_2038769_SNP A T 0.0829 16 177 0.2784 2.7708328501320534E-01
3R_2038935_SNP T C 0.09375 18 174 0.2091 2.0661478042150494E-01
3R_2039318_SNP T C 0.1875 36 156 0.7183 7.1685312729135942E-01
3R_2039482_SNP T G 0.06771 13 179 0.8153 8.1424124125056729E-01
3R_2039802_SNP C T 0.388 71 112 0.1307 1.8140880052605024E-01
3R_2040305_SNP A C 0.08377 16 175 0.5125 5.0700433711334880E-01
3R_2040318_SNP T C 0.2366 44 142 0.9242 9.2321296265449981E-01
3R_2040580_SNP A G 0.07447 14 174 0.1163 1.1630176449781171E-01
3R_2040666_DEL A AA 0.05155 10 184 0.2737 3.2556201845693822E-01
3R_2040717_SNP A G 0.2486 44 133 0.3615 3.5702948560674130E-01
3R_2041332_SNP T G 0.07065 13 171 0.4509 4.4446509996205930E-01
3R_2041334_SNP G A 0.3409 60 116 0.1466 1.5809163750795796E-01
3R_2041385_SNP C T 0.3295 58 118 0.1709 1.7420810493500871E-01
3R_2041815_SNP A G 0.07368 14 176 0.9028 9.0237231218262071E-01
3R_2041857_SNP C G 0.09524 18 171 0.2065 2.0204947917391469E-01
3R_2041965_SNP T A 0.06878 13 176 0.9425 9.4210850130887958E-01
3R_2042022_SNP A C 0.09278 18 176 0.2224 2.2056246190046358E-01
3R_2042042_SNP A C 0.09278 18 176 0.2344 2.3146797781593609E-01
3R_2042077_SNP A G 0.09278 18 176 0.2272 2.2458123116447692E-01
3R_2042078_SNP G A 0.09278 18 176 0.2201 2.1879668556720955E-01
3R_2042579_SNP T G 0.06952 13 174 0.8027 8.0042373855108306E-01
3R_2042591_SNP G A 0.1217 23 166 0.7445 7.4361864862255678E-01
3R_2042829_SNP T C 0.06395 11 161 0.7182 7.0852398227131186E-01
3R_2042870_SNP T G 0.05028 9 170 0.762 7.5136593725084677E-01
3R_2042959_SNP T C 0.2316 41 136 0.7072 6.9736325630852392E-01
3R_2043641_SNP A G 0.07407 14 175 0.8381 8.3653031027964964E-01
3R_2044119_SNP A C 0.05155 10 184 0.2742 2.6788226138076598E-01
3R_2044369_SNP A G 0.1684 32 158 0.3193 3.1562307394683098E-01
3R_2044371_SNP A G 0.1596 30 158 0.5602 5.6157799115445628E-01
3R_2044372_SNP A C 0.05181 10 183 0.1691 2.3655173861197043E-01
3R_2044373_SNP T C 0.0567 11 183 0.9522 9.5675964372127020E-01
3R_2044856_SNP A T 0.05263 10 180 0.6664 7.0007696071190084E-01
3R_2044857_SNP A C 0.05291 10 179 0.6628 6.9610699308155999E-01
3R_2044863_SNP T A 0.2955 52 124 0.221 2.1890321246555489E-01
3R_2044891_SNP G A 0.1189 22 163 0.4838 4.7971968853532021E-01
3R_2044907_DEL T TC 0.07527 14 172 0.4569 4.4919377518686643E-01
3R_2044931_SNP C T 0.2928 53 128 0.4491 4.4686384399732015E-01
3R_2044973_SNP T C 0.3022 55 127 0.2186 2.1732403791522725E-01
3R_2045262_SNP T G 0.09794 19 175 0.1434 1.4221668444687841E-01
3R_2045263_SNP T G 0.1042 20 172 0.1106 1.0886449605583415E-01
3R_2045276_SNP T A 0.1217 23 166 0.9334 9.3337156914727593E-01
3R_2045407_SNP T C 0.06878 13 176 0.4877 5.5352039493251259E-01
3R_2045426_SNP G A 0.1774 33 153 0.163 1.6122629155290269E-01
3R_2045514_SNP T A 0.05348 10 177 0.1362 1.2544291577564592E-01
3R_2045704_SNP C T 0.2443 43 133 0.6114 6.5524877245502777E-01
3R_2045742_SNP C T 0.08333 16 176 0.343 3.4075505302734699E-01
3R_2045791_INS AAATTC A 0.3626 62 109 0.7434 7.7034154463651661E-01
3R_2045795_SNP A T 0.4011 73 109 0.3155 3.7571802617891370E-01
3R_2045796_SNP A C 0.3663 63 109 0.6457 6.8108277703932618E-01
3R_2045800_INS AATTT A 0.3647 62 108 0.5763 6.1478275227220314E-01
3R_2046263_SNP C A 0.3693 65 111 0.1987 2.6562263915906559E-01
3R_2046818_SNP T G 0.1611 29 151 0.3906 4.3265274562543499E-01
3R_2046854_SNP G A 0.1629 29 149 0.3506 3.9316605086226653E-01
3R_2047343_SNP A C 0.1186 23 171 0.6208 6.1726768033725199E-01
3R_2047376_SNP C G 0.3602 67 119 0.3767 3.7444498265370474E-01
3R_2047443_SNP A G 0.4973 91 92 0.5892 5.8527994596532840E-01
3R_2048107_SNP A C 0.1724 30 144 0.3899 4.4751081747589794E-01
3R_2048115_SNP A C 0.3886 68 107 0.7895 8.1096100769881341E-01
3R_2048261_SNP G A 0.08808 17 176 0.2325 2.3036201795731193E-01
3R_2048287_SNP G C 0.09326 18 175 0.2136 2.1199062364704402E-01
3R_2048370_SNP G C 0.05128 10 185 0.3821 4.4270408384676774E-01
3R_2048900_SNP A G 0.09278 18 176 0.2191 2.1806994261403867E-01
3R_2049192_SNP T G 0.191 34 144 0.7823 8.0820474052566593E-01
3R_2049446_SNP G T 0.09836 18 165 0.8395 8.3776524411512032E-01
3R_2049512_SNP A T 0.1087 20 164 0.7326 7.2993077931517480E-01
3R_2049571_SNP G A 0.1075 20 166 0.7356 7.3434097735545845E-01
3R_2049711_SNP T C 0.09794 19 175 0.1769 1.7587716684539034E-01
3R_2049790_SNP A T 0.08854 17 175 0.2818 2.7901475993673930E-01
3R_2049872_SNP T C 0.3923 71 110 0.1639 1.6394100234250952E-01
3R_2050088_SNP A G 0.08284 14 155 0.1038 9.2884004356018623E-02
3R_2050368_SNP T A 0.3743 67 112 0.1049 1.5387955625426486E-01
3R_2050384_SNP C A 0.2629 46 129 0.3906 4.5119617022835889E-01
3R_2050385_SNP C T 0.2655 47 130 0.3896 4.5124536178240626E-01
3R_2050435_SNP C A 0.2697 48 130 0.3617 4.2549240356216067E-01
3R_2050529_SNP G A 0.08854 17 175 0.2338 2.3229357582150734E-01
3R_2050617_SNP C G 0.06701 13 181 0.5121 5.0757959425654997E-01
3R_2050654_SNP T A 0.08377 16 175 0.2729 2.7041917478268274E-01
3R_2050786_SNP G A 0.07407 14 175 0.9351 9.3469194102408870E-01
3R_2050838_SNP G A 0.06383 12 176 0.7078 7.0393046711036233E-01
3R_2051344_SNP A T 0.1905 36 153 0.1273 1.2396936271815551E-01
3R_2051795_INS GG G 0.1844 33 146 0.966 9.6527991486081688E-01
3R_2051806_SNP C G 0.0829 16 177 0.8049 8.0498211642418993E-01
3R_2051918_SNP A T 0.1702 32 156 0.1951 1.8899100915320255E-01
3R_2052248_DEL C CG 0.05699 11 182 0.5632 6.0291783718163527E-01
3R_2052395_DEL G GTTTTTATACCGAAATGCGCTCTTTAAGACTGTAAG 0.1094 21 171 0.7311 7.2762688502057304E-01
3R_2052569_DEL A AA 0.3807 67 109 0.3899 3.9103429140189105E-01
3R_2052626_SNP A T 0.06154 12 183 0.9167 9.2485087215234030E-01
3R_2052665_SNP A G 0.2912 53 129 0.6258 6.2606060660597962E-01
3R_2052903_SNP T C 0.06316 12 178 0.8741 8.7359666387597934E-01
3R_2053382_SNP A G 0.4011 73 109 0.4393 4.3981495508560253E-01
3R_2053485_SNP G A 0.1099 21 170 0.7465 7.6972288637710373E-01
3R_2053587_SNP G A 0.2717 50 134 0.2673 2.6611797872513421E-01
3R_2054070_SNP T A 0.08854 17 175 0.2278 2.2627080881018813E-01
3R_2054435_SNP T C 0.05155 10 184 0.5075 5.5154929825431442E-01
3R_2054936_SNP A C 0.3315 59 119 0.1004 1.4888508018162183E-01
3R_2055043_SNP C G 0.1489 28 160 0.08553 8.1292674717049235E-02
3R_2055074_INS TATCGAATTTCCTCTT T 0.213 36 133 0.726 7.1991086387915271E-01
3R_2055078_SNP T A 0.2597 47 134 0.1853 1.8339579650439053E-01
3R_2055184_SNP T A 0.05641 11 184 0.3998 4.5016516142972651E-01
3R_2055215_SNP G A 0.2582 47 135 0.2203 2.1934977986053572E-01
3R_2055374_SNP C A 0.107 20 167 0.7627 7.6201115934795982E-01
3R_2055456_SNP T C 0.1784 33 152 0.8686 8.8365594427205563E-01
3R_2055493_SNP A C 0.08901 17 174 0.2539 2.5485456147166363E-01
3R_2056485_SNP C T 0.4205 74 102 0.7032 7.0059843848551684E-01
3R_2056510_SNP G A 0.1237 23 163 0.5684 5.6441509138841028E-01
3R_2056534_SNP G A 0.1217 23 166 0.591 5.8849007647858298E-01
3R_2056599_SNP A G 0.09794 19 175 0.1618 1.6089630290736612E-01
3R_2056622_SNP A G 0.1117 21 167 0.7288 7.2657321353675863E-01
3R_2056674_SNP T C 0.1211 23 167 0.5366 5.3477481521727399E-01
3R_2056989_SNP C T 0.1809 34 154 0.6279 6.6663620363772802E-01
3R_2057033_SNP C T 0.09836 18 165 0.2086 2.0450812941479746E-01
3R_2057164_SNP T C 0.05587 10 169 0.9376 9.3630982242938143E-01
3R_2057180_DEL A AA 0.06704 12 167 0.4986 4.8900230428420066E-01
3R_2058126_SNP T C 0.1585 29 154 0.4802 4.8132115614450344E-01
3R_2058157_INS GAACACCTACTTG G 0.06417 12 175 0.4674 4.6438977477880705E-01
3R_2058260_SNP T G 0.06154 12 183 0.6984 6.9659522063358326E-01
3R_2058855_SNP A T 0.0582 11 178 0.9009 9.0001644250040647E-01
3R_2058862_SNP T G 0.09375 18 174 0.22 2.6792945402082669E-01
3R_2058965_SNP A G 0.3898 69 108 0.5872 5.8329834726657726E-01
3R_2059012_SNP A T 0.05181 10 183 0.4697 5.1476959255195642E-01
3R_2059141_SNP C T 0.07614 15 182 0.9061 9.1564018092337185E-01
3R_2059329_SNP T G 0.07812 15 177 0.7805 7.7971183817525347E-01
3R_2059354_SNP A T 0.2418 44 138 0.3461 4.0792125029999804E-01
3R_2059574_SNP G C 0.06842 13 177 0.7572 7.5605185748168768E-01
3R_2059740_SNP T C 0.113 20 157 0.6306 6.2056425565274465E-01
3R_2060228_SNP G A 0.08556 16 171 0.6033 5.9926351043734294E-01
3R_2060312_SNP A G 0.1217 23 166 0.251 2.4809782850850215E-01
3R_2060313_SNP A G 0.1217 23 166 0.2449 2.4185234957071722E-01
3R_2060791_SNP C A 0.227 42 143 0.1891 1.8797871695280854E-01
3R_2060858_SNP T A 0.08901 17 174 0.2302 2.2169616898658728E-01
3R_2061020_SNP T C 0.1148 21 162 0.5432 5.4478955731334244E-01
3R_2061023_SNP A T 0.1693 32 157 0.3564 3.5230633107259435E-01
3R_2061096_INS AGTGATAATGTAAT A 0.07487 14 173 0.396 3.8477311664838276E-01
3R_2061098_SNP G A 0.07937 15 174 0.3655 3.5623757747948015E-01
3R_2061103_SNP T A 0.08901 17 174 0.2827 2.7528234727418777E-01
3R_2061166_SNP T A 0.08808 17 176 0.2267 2.2582268178870557E-01
3R_2061247_SNP A T 0.08808 17 176 0.2323 2.2628325556463857E-01
3R_2061331_SNP T C 0.1217 23 166 0.543 5.4014834756143904E-01
3R_2062272_SNP A G 0.06091 12 185 0.4663 5.1527516089590142E-01
3R_2062408_INS TCT T 0.08466 16 173 0.996 9.9598150052214740E-01
3R_2062438_SNP T C 0.09424 18 173 0.3798 3.7658587254128240E-01
3R_2062674_SNP C T 0.09948 19 172 0.4325 4.2830103560673449E-01
3R_2062894_SNP A G 0.06091 12 185 0.4663 5.1527516089590142E-01
3R_2062966_SNP C A 0.1088 21 172 0.6421 6.4194246018862544E-01
3R_2063248_SNP C A 0.2678 49 134 0.2301 2.3076538903029775E-01
3R_2063328_SNP T G 0.09424 18 173 0.8574 8.7776677534809466E-01
3R_2063506_SNP G C 0.1374 25 157 0.8376 8.3685152053216050E-01
3R_2063604_SNP A T 0.06349 12 177 0.7359 7.3547862384530660E-01
3R_2063820_SNP A G 0.08377 16 175 0.3356 3.3270101195273116E-01
3R_2063850_SNP T C 0.08854 17 175 0.2503 2.4925536558470773E-01
3R_2063862_SNP A T 0.06122 12 184 0.4592 5.0805467385857295E-01
3R_2063922_SNP G C 0.08333 16 176 0.3467 3.4487009994024098E-01
3R_2063996_SNP G A 0.08421 16 174 0.2311 2.2760669074179463E-01
3R_2064032_DEL G GCAA 0.06878 13 176 0.2899 2.8637439237328799E-01
3R_2064047_SNP C G 0.08808 17 176 0.2391 2.3692753388935373E-01
3R_2064097_SNP G A 0.08854 17 175 0.1226 1.2141013056119154E-01
3R_2064099_SNP A C 0.1452 27 159 0.3283 3.2446578287693106E-01
3R_2064200_SNP C A 0.1099 21 170 0.7693 7.9367576870860079E-01
3R_2064258_SNP A G 0.09896 19 173 0.174 1.7113192370718500E-01
3R_2064282_SNP A G 0.09326 18 175 0.2081 2.0765575136132430E-01
3R_2064292_SNP C T 0.06316 12 178 0.8105 8.0924548765689741E-01
3R_2064418_SNP G A 0.08602 16 170 0.1356 1.2534477838251790E-01
3R_2064544_SNP G C 0.09326 18 175 0.4659 4.6044561802309825E-01
3R_2064578_SNP T A 0.107 20 167 0.452 4.4879410067454428E-01
3R_2064602_SNP G T 0.2629 46 129 0.1757 1.6781726017975640E-01
3R_2064900_SNP G T 0.06091 12 185 0.4663 5.1527516089590142E-01
3R_2065235_SNP A T 0.08421 16 174 0.4677 4.6394373682196999E-01
3R_2065263_DEL A TT 0.163 30 154 0.4964 4.9460013859052143E-01
3R_2065426_SNP T A 0.2692 49 133 0.2296 2.2811143306672255E-01
3R_2065458_SNP A G 0.08854 17 175 0.2358 2.3243795348355889E-01
3R_2065459_SNP A T 0.08377 16 175 0.264 2.5955424446336472E-01
3R_2065461_SNP A G 0.08377 16 175 0.2704 2.6634660963005818E-01
3R_2065462_SNP C G 0.08854 17 175 0.2822 2.7937079521079733E-01
3R_2065557_SNP A G 0.1223 23 165 0.6281 6.2681730239866407E-01
3R_2065643_SNP G A 0.2732 50 133 0.2251 2.2499645938666812E-01
3R_2065654_SNP C G 0.2762 50 131 0.2529 2.4935161090299718E-01
3R_2065665_DEL G GGGAAGGTA 0.1726 29 139 0.6758 6.6440286064783072E-01
3R_2065938_SNP A G 0.06154 12 183 0.9591 9.5841710892926713E-01
3R_2065948_INS GG G 0.06522 12 172 0.9524 9.5051440019529920E-01
3R_2065953_DEL A AAACTCGTTTAA 0.06915 13 175 0.5072 5.0149929826773842E-01
3R_2065976_SNP G T 0.4171 73 102 0.5288 5.7620060305230136E-01
3R_2066117_SNP A T 0.08808 17 176 0.2391 2.3692753388935373E-01
3R_2066452_SNP C G 0.08333 16 176 0.3549 3.5312401168511709E-01
3R_2066561_SNP C T 0.139 26 161 0.2837 2.7285468973881410E-01
3R_2066623_SNP C T 0.3278 59 121 0.6411 6.4123123778117996E-01
3R_2066743_SNP A T 0.07107 14 183 0.2749 3.2962067209844070E-01
3R_2066935_SNP C T 0.1828 34 152 0.8052 8.2678021891584330E-01
3R_2067004_SNP C T 0.1818 34 153 0.7791 8.0404267247400474E-01
3R_2067025_SNP G C 0.06806 13 178 0.8698 8.6908316261002283E-01
3R_2067105_DEL T TTACGAGATCCATTTATATGTCATC 0.07979 15 173 0.3516 3.4717636647736583E-01
3R_2067212_SNP A T 0.1154 21 161 0.5205 5.1688863498013615E-01
3R_2067418_SNP T G 0.1676 30 149 0.9018 9.0285393521968105E-01
3R_2067625_SNP A G 0.2793 50 129 0.3796 4.3387635232833721E-01
3R_2067656_SNP C T 0.06771 13 179 0.8794 8.7893532802048868E-01
3R_2067844_SNP A C 0.1693 32 157 0.5801 5.7242610819601980E-01
3R_2067890_SNP A G 0.06283 12 179 0.8823 8.8200847714044128E-01
3R_2067951_SNP A T 0.06742 12 166 0.1648 1.5386255160113549E-01
3R_2068347_SNP A G 0.06915 13 175 0.4096 4.1116350828687231E-01
3R_2068856_SNP G C 0.1755 33 155 0.1905 2.3995131910439571E-01
3R_2069151_SNP A G 0.08377 16 175 0.1986 1.9648414194226183E-01
3R_2069190_SNP T C 0.09845 19 174 0.3106 3.1400045039455327E-01
3R_2069303_SNP G C 0.09794 19 175 0.2916 2.9047622260616102E-01
3R_2069408_INS TGGCACTT T 0.3425 62 119 0.1797 2.3983364493540726E-01
3R_2069430_INS GGGGCAGTTCGCTTCCCTTCGTTGGG G 0.3315 59 119 0.2664 3.2951632196161551E-01
3R_2069450_SNP C G 0.3239 57 119 0.2203 2.7708903059429879E-01
3R_2069492_SNP A G 0.3425 62 119 0.1797 2.3983364493540726E-01
3R_2069520_SNP C T 0.09326 18 175 0.3246 3.2248077227322303E-01
3R_2069541_SNP G A 0.05155 10 184 0.4005 4.5023779222055671E-01
3R_2069682_SNP T C 0.1421 26 157 0.8065 8.0621316182230029E-01
3R_2069725_SNP T C 0.1381 25 156 0.7378 7.4016109221445259E-01
3R_2069945_SNP G A 0.05612 11 185 0.4757 5.2312910770570387E-01
3R_2070429_SNP A T 0.1005 19 170 0.9341 9.3227266222615246E-01
3R_2071086_SNP C A 0.1758 32 150 0.3133 3.1580633426588223E-01
3R_2071655_SNP C A 0.4469 80 99 0.2049 2.6537825606598642E-01
3R_2072228_SNP A C 0.05851 11 177 0.9048 9.0370864122360350E-01
3R_2072718_DEL A AA 0.1491 24 137 0.8017 7.9452133888886411E-01
3R_2072858_SNP T G 0.172 32 154 0.3623 3.5809648224645441E-01
3R_2073215_SNP A G 0.1765 33 154 0.7879 8.1195701328015568E-01
3R_2073549_SNP C G 0.09278 18 176 0.2191 2.1806994261403867E-01
3R_2073980_SNP C A 0.08427 15 163 0.1235 1.1498543288393892E-01
3R_2074068_SNP C T 0.09326 18 175 0.2183 2.1615749781304749E-01
3R_2074176_SNP T A 0.07368 14 176 0.3093 3.0548162299172466E-01
3R_2074200_SNP T A 0.07937 15 174 0.4482 4.4678913079584093E-01
3R_2074498_SNP T C 0.1977 35 142 0.1905 2.4304409067520949E-01
3R_2074512_DEL G GGCGACGT 0.06186 12 182 0.7348 7.6429798081859091E-01
3R_2074661_SNP T G 0.127 24 165 0.468 4.6533989217471072E-01
3R_2074666_SNP T C 0.1128 22 173 0.6617 6.5909827716145764E-01
3R_2074878_SNP T C 0.1277 24 164 0.4758 4.7238316947875258E-01
3R_2075000_SNP A G 0.06842 13 177 0.851 8.5034786946406182E-01
3R_2075732_SNP T C 0.08421 16 174 0.1831 1.7783855552881811E-01
3R_2076201_SNP T A 0.2717 50 134 0.1956 2.4570521420784064E-01
3R_2076545_SNP C A 0.4011 71 106 0.3354 4.0378499229541764E-01
3R_2076574_SNP A C 0.1596 30 158 0.1156 1.1054431427190203E-01
3R_2076974_SNP T G 0.09375 18 174 0.1964 1.9045400173477345E-01
3R_2077819_SNP A G 0.05208 10 182 0.7923 7.8867590866693937E-01
3R_2078065_INS TCGGAA T 0.06915 13 175 0.4917 4.8689156518163490E-01
3R_2078242_SNP T G 0.05699 11 182 0.7387 7.3548772061957823E-01
3R_2078714_SNP A C 0.06218 12 181 0.9188 9.1773873721865606E-01
3R_2078773_SNP G A 0.454 79 95 0.3792 3.7522642208331913E-01
3R_2078894_SNP A G 0.1011 19 169 0.2588 2.5521539788008163E-01
3R_2078922_SNP A G 0.08065 15 171 0.8324 8.2973652864635561E-01
3R_2078945_DEL A ATGTACGAAGTGAA 0.07487 14 173 0.6266 6.2271249711814680E-01
3R_2079300_SNP T C 0.1053 20 170 0.3852 4.3267018926532264E-01
3R_2079333_SNP A G 0.3631 65 114 0.9431 9.4220627135389523E-01
3R_2079450_SNP C A 0.08854 17 175 0.7667 7.6271937379080901E-01
3R_2079730_SNP C G 0.185 32 141 0.1494 1.4413166172077685E-01
3R_2079752_SNP T A 0.163 30 154 0.1533 1.4656225055656413E-01
3R_2079753_SNP T A 0.163 30 154 0.1533 1.4656225055656413E-01
3R_2079756_DEL AT CGGGTA 0.1292 23 155 0.3408 3.2732703276514907E-01
3R_2080079_SNP C G 0.2216 41 144 0.3229 3.1966328916981723E-01
3R_2080173_SNP A T 0.2265 41 140 0.3657 3.6011125639707631E-01
3R_2080194_SNP C T 0.4171 73 102 0.7384 7.3703413185416045E-01
3R_2081324_SNP C A 0.06154 12 183 0.4947 5.4867598434103448E-01
3R_2081474_SNP T G 0.08763 17 177 0.3108 3.6159698251056160E-01
3R_2082144_SNP G T 0.1016 19 168 0.6196 6.6226133054536274E-01
3R_2082591_INS ACAA A 0.06383 12 176 0.5761 5.7317059036004581E-01
3R_2082669_SNP A G 0.05128 10 185 0.9397 9.3916853533534139E-01
3R_2082708_SNP A T 0.09278 18 176 0.2026 2.0285614157378684E-01
3R_2082718_SNP A T 0.06667 13 182 0.8007 8.2389707465867734E-01
3R_2082882_SNP T G 0.4326 77 101 0.8696 8.6959344774836533E-01
3R_2083444_SNP T A 0.1774 33 153 0.08807 8.4509535379448053E-02
3R_2083489_SNP A T 0.1739 32 152 0.04068 3.9471658703595765E-02
3R_2083629_SNP A G 0.2649 49 136 0.1898 1.8329766037173911E-01
3R_2083724_SNP G C 0.2373 42 135 0.2037 1.9347051206809707E-01
3R_2083741_SNP A T 0.3176 54 116 0.2439 2.9844320637740462E-01
3R_2083963_SNP G C 0.2131 39 144 0.3634 3.5604434028086229E-01
3R_2083983_SNP T C 0.3333 60 120 0.275 3.3903688853604907E-01
3R_2083986_SNP G A 0.151 29 163 0.7856 7.8375755634810707E-01
3R_2083990_SNP A T 0.2216 41 144 0.552 5.4910362649143518E-01
3R_2084755_SNP G A 0.4802 85 92 0.3625 4.1869728436061160E-01
3R_2084871_SNP T C 0.2022 37 146 0.2698 2.6339657998121135E-01
3R_2085105_SNP A C 0.3911 70 109 0.1583 2.1029213703016669E-01
3R_2085156_DEL A AA 0.1609 28 146 0.7369 7.2966793420602305E-01
3R_2085270_SNP T G 0.0567 11 183 0.5458 5.3960436239002063E-01
3R_2085275_SNP C G 0.2022 37 146 0.2166 2.1365757251854967E-01
3R_2085287_SNP G A 0.09948 19 172 0.4217 4.1722624654766993E-01
3R_2085684_SNP G T 0.1398 26 160 0.1765 1.9112036590291137E-01
3R_2087608_SNP C T 0.2067 37 142 0.2796 2.7038268689833922E-01
3R_2087620_SNP A T 0.2011 37 147 0.2654 2.5695418393957503E-01
3R_2087641_SNP G C 0.1968 37 151 0.6036 6.4103052970887719E-01
3R_2087768_SNP T G 0.2458 44 135 0.08096 7.5813880352035040E-02
3R_2088130_SNP T A 0.1872 35 152 0.4286 4.7218741202557490E-01
3R_2088154_SNP G T 0.1529 26 144 0.5571 5.4385007363937232E-01
3R_2088258_SNP C G 0.08673 17 179 0.6109 6.0608495679711094E-01
3R_2088419_SNP A T 0.05584 11 186 0.8744 8.7335369700604237E-01
3R_2088576_SNP T A 0.07853 15 176 0.2948 2.9054317434702115E-01
3R_2088742_SNP T G 0.117 22 166 0.9676 9.6673406417409113E-01
3R_2088830_SNP G C 0.1361 26 165 0.863 8.6092322112314568E-01
3R_2088942_SNP C T 0.1649 31 157 0.2436 2.3836632907806554E-01
3R_2089258_SNP G T 0.2033 37 145 0.149 1.4635004714112188E-01
3R_2089302_SNP A G 0.09794 19 175 0.1764 1.7540613104239178E-01
3R_2089430_SNP T C 0.0973 18 167 0.9738 9.7335878013349431E-01
3R_2089634_SNP T C 0.4706 80 90 0.2417 2.9698066268032719E-01
3R_2089636_SNP T G 0.4826 83 89 0.4088 4.5846370156209859E-01
3R_2089783_SNP G A 0.06633 13 183 0.3018 2.9588216323339922E-01
3R_2089826_SNP C T 0.4857 85 90 0.3469 4.0539396204531630E-01
3R_2090375_SNP G T 0.2762 50 131 0.113 1.0644940489179744E-01
3R_2090765_SNP C G 0.25 45 135 0.1421 1.3577576496203303E-01
3R_2090826_SNP C A 0.2597 47 134 0.1479 1.4205755446370194E-01
3R_2090975_SNP T C 0.1027 19 166 0.1297 1.7781803634480686E-01
3R_2091068_SNP T C 0.2044 37 144 0.178 1.7473289693256810E-01
3R_2091077_SNP G C 0.212 39 145 0.3036 2.9645970924416809E-01
3R_2091134_SNP T A 0.2011 37 147 0.2086 2.0284333828513290E-01
3R_2091286_SNP G C 0.1944 35 145 0.1878 1.8113860489632294E-01
3R_2091353_SNP A G 0.2655 47 130 0.1947 2.5275821644474838E-01
3R_2091442_SNP C G 0.2753 49 129 0.202 2.5918074461077489E-01
3R_2091507_DEL T TA 0.05181 10 183 0.4211 4.7772129166550503E-01
3R_2091510_SNP T C 0.05236 10 181 0.4112 4.6752101780986766E-01
3R_2091643_SNP C T 0.06218 12 181 0.803 7.9985329519118764E-01
3R_2091681_SNP A C 0.06218 12 181 0.9214 9.2020077014069890E-01
3R_2091864_SNP C A 0.1892 35 150 0.9299 9.2808281037837070E-01
3R_2092705_SNP A G 0.1005 19 170 0.1806 1.7641727297972798E-01
3R_2092996_SNP A G 0.05155 10 184 0.8486 8.6290197956676706E-01
3R_2093067_SNP T C 0.1421 26 157 0.384 3.7653714295146978E-01
3R_2093166_SNP T C 0.1309 25 166 0.4011 3.9251955873704292E-01
3R_2093213_SNP T A 0.1204 23 168 0.3252 3.1478099328926878E-01
3R_2093223_SNP C A 0.05699 11 182 0.7689 7.6577506197805079E-01
3R_2093256_SNP C A 0.1475 27 156 0.3665 3.5914284047010259E-01
3R_2093759_SNP T C 0.05155 10 184 0.6263 6.6633259989446625E-01
3R_2094195_SNP T A 0.1967 36 147 0.2248 2.1668964572823002E-01
3R_2094369_SNP T C 0.2609 48 136 0.1149 1.6871045435260057E-01
3R_2094387_SNP T G 0.212 39 145 0.3142 3.8102739581679335E-01
3R_2094672_SNP G A 0.2139 40 147 0.1404 1.3461536337740065E-01
3R_2094767_SNP G A 0.2722 49 131 0.08479 1.2808883420698880E-01
3R_2094867_SNP C T 0.1198 23 169 0.5291 5.2204194045912300E-01
3R_2094973_SNP G A 0.2584 46 132 0.0688 1.0550378101512581E-01
3R_2095032_SNP G T 0.2842 52 131 0.141 2.0553473055269755E-01
3R_2095398_SNP T A 0.1081 20 165 0.7308 7.2266794725819872E-01
3R_2095516_SNP T A 0.05076 10 187 0.6412 6.3692099501205979E-01
3R_2095529_SNP C T 0.2159 38 138 0.1152 1.6796356245978739E-01
3R_2095550_SNP G A 0.2069 36 138 0.1093 1.6029112105827215E-01
3R_2095781_SNP C T 0.2253 41 141 0.1929 2.5617559635178344E-01
3R_2095848_SNP A G 0.0567 11 183 0.7637 7.6108792210153375E-01
3R_2095868_SNP G A 0.2056 37 143 0.1072 1.5996432799297344E-01
3R_2095964_SNP A C 0.2222 40 140 0.2125 2.7562031310398871E-01
3R_2096075_SNP G A 0.4848 80 85 0.154 2.0497818320929195E-01
3R_2096117_SNP T C 0.0914 17 169 0.6524 6.8851712430698342E-01
3R_2096318_SNP A G 0.0567 11 183 0.5664 6.1381225090616365E-01
3R_2096533_SNP G T 0.07179 14 181 0.4592 4.5600143116247549E-01
3R_2096657_SNP A T 0.2623 48 135 0.638 6.8186192336304807E-01
3R_2096700_SNP G T 0.1649 31 157 0.5414 5.9556217792298050E-01
3R_2097220_SNP C T 0.07568 14 171 0.5672 5.5948776578164106E-01
3R_2097546_SNP A C 0.1058 20 169 0.903 9.0097440856875199E-01
3R_2097547_SNP A C 0.1124 20 158 0.8902 8.8670027139337571E-01
3R_2097575_DEL A AA 0.1871 32 139 0.0858 1.2891427152445833E-01
3R_2097608_SNP C A 0.2265 41 140 0.05099 8.8412223844624660E-02
3R_2097659_SNP C T 0.06122 12 184 0.1821 2.3248688326136846E-01
3R_2097688_SNP C T 0.3678 64 110 0.2714 3.3694592911664700E-01
3R_2097728_SNP T C 0.1344 25 161 0.9436 9.4202048486661383E-01
3R_2097907_SNP A G 0.139 26 161 0.1804 1.7650516370252289E-01
3R_2097975_SNP A T 0.1344 25 161 0.1738 1.6972036026368620E-01
3R_2097991_SNP G A 0.3681 67 115 0.134 1.8804053788917841E-01
3R_2098012_SNP C T 0.1359 25 159 0.2486 2.4475594318809268E-01
3R_2098076_INS T TAATTTCATTCGCCCTGCGGCTAGCAAAAAGGAACTCTCTGGAAAATAACGCTTTGCCAGCAAAATTATTCACAAAAATAGGCCTGTCCCTGCTTTTAGGCACAGGAAAAAAATGTTTTCAACTTGGATCAATTAAATGTATAAAACTAAAACATCATTTATTACTTCCAATATTGGCTTTCCAAGTTTATAATGTACTCTTTTTTCAATGTGACAGCAAAGCTTAAATATAATCCATACAATACGTTTGACTATCTCTTGAGCCAAAAACAGTTTCATTTTTAAAATGAATCATAACCTTTTGATTGTGCTATCCCGTTACTATCAGTCTAAAAATAGCTTGTCGTCACCTCTAAATCTCATTCTCGCCTATATTTGTATTTGTGCCCTGATATTTCCTTTGAGTAATTCAATCTGCATTATAACATTTGAACGTCATTTTAGCAATGCTCTTAAGGATTTCAAAAATAACAAGCTTAATTATATCATCTTTCTGTGTTTCCCGTCTTGGTCTGTCCGTTTAAAAAACGTTTTACCGGTTGACCTTGTGTTTTAGCAGTGTGGTTCCCTAATTTCAGGCTTATAAATAGCAGACCCAAACTTGTACCTCCCT 0.1322 23 151 0.1247 1.1400343983419570E-01
3R_2098106_SNP T C 0.114 22 171 0.3327 3.2394740819876000E-01
3R_2098191_SNP C T 0.07772 15 178 0.4362 4.3122552699485828E-01
3R_2098242_SNP A G 0.05641 11 184 0.872 8.7038089026878440E-01
3R_2098397_SNP G T 0.1237 23 163 0.7493 7.4252806301277308E-01
3R_2098548_SNP G A 0.139 26 161 0.1716 1.6862711261073293E-01
3R_2098649_SNP C T 0.07653 15 181 0.5805 5.7833585426031309E-01
3R_2098917_SNP T C 0.339 60 117 0.3333 3.9733724011739102E-01
3R_2098982_SNP A T 0.0567 11 183 0.7637 7.6108792210153375E-01
3R_2099105_SNP G A 0.06771 13 179 0.5428 5.3927718351727960E-01
3R_2099298_SNP T C 0.06122 12 184 0.578 6.1635472588430629E-01
3R_2099477_SNP A T 0.06701 13 181 0.6991 6.9881350975695899E-01
3R_2099607_SNP T C 0.0791 14 163 0.9013 8.9791958321720255E-01
3R_2099608_SNP G T 0.1141 21 163 0.6201 6.1279445917382391E-01
3R_2099653_SNP A C 0.06218 12 181 0.3106 3.5978891235572485E-01
3R_2099891_SNP T C 0.07254 14 179 0.9589 9.5920874058367855E-01
3R_2099947_SNP A T 0.05236 10 181 0.4711 4.6700876258937540E-01
3R_2100261_SNP A G 0.06701 13 181 0.6036 6.4821928266185802E-01
3R_2100334_SNP G A 0.06736 13 180 0.7481 7.4405792291363959E-01
3R_2100628_SNP A G 0.1168 23 174 0.4214 4.1610772557099662E-01
3R_2100790_DEL T TG 0.06701 13 181 0.4559 4.5195905847021545E-01
3R_2100929_SNP A C 0.05181 10 183 0.8029 8.2143801535120986E-01
3R_2100960_SNP T C 0.3257 57 118 0.8583 8.7738740227397782E-01
3R_2101021_SNP T C 0.05208 10 182 0.9266 9.2583580013184741E-01
3R_2101349_SNP A T 0.06283 12 179 0.6784 6.7729294340922186E-01
3R_2101474_SNP C T 0.06878 13 176 0.8361 8.3474780505014923E-01
3R_2101828_SNP C G 0.09574 18 170 0.9518 9.5025021340101490E-01
3R_2101969_SNP A T 0.4862 88 93 0.2242 2.7701985950874564E-01
3R_2102223_DEL A AACC 0.1602 29 152 0.3472 3.3843239067334319E-01
3R_2102333_SNP A G 0.09948 19 172 0.5846 6.2051172157515122E-01
3R_2102430_SNP G T 0.1042 20 172 0.3567 3.5064892606922526E-01
3R_2102514_SNP C T 0.1543 29 159 0.8731 8.8816411524651506E-01
3R_2102599_SNP G C 0.4088 74 107 0.3541 3.4149911237546593E-01
3R_2102752_SNP A G 0.05641 11 184 0.962 9.6156471416986034E-01
3R_2102832_SNP A G 0.1198 23 169 0.8853 8.9673281730576682E-01
3R_2102997_SNP T C 0.4056 73 107 0.4083 3.9485242478983551E-01
3R_2103011_SNP A C 0.3966 71 108 0.6897 6.8314772237233434E-01
3R_2103266_SNP T C 0.4754 87 96 0.02558 4.5861961898669361E-02
3R_2103316_SNP G C 0.4286 78 104 0.04456 7.3385300868084855E-02
3R_2103832_SNP A T 0.1187 19 141 0.1391 1.1961701341495123E-01
3R_2103953_SNP G A 0.3716 68 115 0.1443 1.9886265173514062E-01
3R_2104030_SNP C T 0.05236 10 181 0.427 4.8235308876007965E-01
3R_2104481_SNP C T 0.1383 26 162 0.3293 3.2274709035001192E-01
3R_2105089_SNP G A 0.06349 12 177 0.4681 5.1967439388834336E-01
3R_2105290_SNP T A 0.0829 16 177 0.9932 9.9317351916476559E-01
3R_2105427_SNP C G 0.09524 18 171 0.8065 8.0470713722087006E-01
3R_2105491_SNP A C 0.06701 13 181 0.8823 8.8131833511726276E-01
3R_2105589_SNP G A 0.1429 27 162 0.3928 3.8728789860159429E-01
3R_2105662_SNP A G 0.08333 16 176 0.6505 6.5093022242478016E-01
3R_2105766_SNP T A 0.3667 66 114 0.7454 7.7367445388371892E-01
3R_2106031_SNP G A 0.1257 24 167 0.8954 8.9346024037960636E-01
3R_2106139_SNP C G 0.2011 37 147 0.8325 8.2721270645675671E-01
3R_2106346_SNP C A 0.1934 35 146 0.8938 8.9106512239187619E-01
3R_2106511_SNP T C 0.1196 22 162 0.3221 3.1397753543467544E-01
3R_2106603_SNP A T 0.2143 39 143 0.2628 2.5577345210977065E-01
3R_2106720_SNP T C 0.105 19 162 0.7699 7.6090670429359764E-01
3R_2106984_SNP C G 0.1146 22 170 0.8971 8.9622894307896472E-01
3R_2107789_SNP C G 0.139 26 161 0.3867 3.8079971198721085E-01
3R_2107842_SNP A G 0.2198 40 142 0.2512 3.1399421082944778E-01
3R_2107898_SNP C A 0.08377 16 175 0.9336 9.3287675266468462E-01
3R_2107900_SNP T C 0.08377 16 175 0.9089 9.0816178828682959E-01
3R_2107921_SNP A G 0.08808 17 176 0.9241 9.2357175953692217E-01
3R_2107945_SNP A G 0.2418 44 138 0.3448 4.0435506365039631E-01
3R_2107947_SNP T G 0.08808 17 176 0.9241 9.2357175953692217E-01
3R_2108040_SNP C T 0.06701 13 181 0.6036 6.4821928266185802E-01
3R_2108505_SNP A T 0.3425 62 119 0.1652 2.1926914318392454E-01
3R_2108623_SNP T C 0.1081 20 165 0.8399 8.4083671505227153E-01
3R_2108683_SNP A G 0.2186 40 143 0.2629 3.2655751406384514E-01
3R_2108739_SNP G T 0.09948 19 172 0.8787 8.7769605857202648E-01
3R_2108960_SNP C A 0.08377 16 175 0.8818 8.8038177255938466E-01
3R_2109570_SNP A T 0.1158 22 168 0.9702 9.6987699844557496E-01
3R_2109726_SNP C T 0.3736 65 109 0.1427 2.0263378322167236E-01
3R_2110855_SNP A G 0.1158 22 168 0.7144 7.1290258524032080E-01
3R_2110938_SNP C T 0.3757 68 113 0.1625 2.1776183448891140E-01
3R_2111056_SNP A T 0.08901 17 174 0.9389 9.3821396653460742E-01
3R_2111191_SNP A G 0.1016 19 168 0.636 6.3379192607522361E-01
3R_2111203_SNP G A 0.3543 62 113 0.08974 1.3617155398593317E-01
3R_2111410_SNP C T 0.1064 20 168 0.6254 6.2191453789235573E-01
3R_2111412_SNP T A 0.3596 64 114 0.2553 3.1850995888498290E-01
3R_2111644_SNP T A 0.3536 64 117 0.4184 4.7997773646799624E-01
3R_2111821_SNP A G 0.4302 77 102 0.3973 4.6119699277614601E-01
3R_2111898_SNP T C 0.114 22 171 0.1201 1.1584786446694506E-01
3R_2111925_SNP T A 0.05641 11 184 0.8259 8.2397546292585488E-01
3R_2111933_SNP T G 0.114 22 171 0.1201 1.1584786446694506E-01
3R_2112021_SNP C A 0.06566 13 185 0.3607 3.6037069402716926E-01
3R_2112074_SNP T C 0.05612 11 185 0.8444 8.4239623757855386E-01
3R_2112107_SNP A G 0.0567 11 183 0.3662 3.6299479698216475E-01
3R_2112123_SNP A C 0.05291 10 179 0.5173 5.1016053660009719E-01
3R_2112157_SNP A T 0.2235 40 139 0.3231 3.8253484764869483E-01
3R_2112490_DEL G GAAAAGCATTAAGTTAAG 0.1648 30 152 0.9875 9.8715274203416414E-01
3R_2112587_SNP G A 0.1803 33 150 0.8597 8.5585458766386180E-01
3R_2112847_SNP G T 0.1782 31 143 0.7602 7.5429658106359621E-01
3R_2112850_SNP A T 0.06122 12 184 0.644 6.4239093066662578E-01
3R_2112935_SNP T C 0.07254 14 179 0.2849 3.3609909228126889E-01
3R_2113020_SNP T C 0.2663 49 135 0.4258 4.2570874914357593E-01
3R_2113084_SNP G C 0.08901 17 174 0.9169 9.1636221883937796E-01
3R_2113250_SNP A T 0.1604 30 157 0.5426 5.3634540664902897E-01
3R_2113253_DEL C CC 0.0977 17 157 0.2374 2.2978902545697200E-01
3R_2113436_SNP A T 0.0567 11 183 0.04996 7.6801985224530481E-02
3R_2113519_SNP G C 0.06122 12 184 0.273 2.7052778860382742E-01
3R_2113851_SNP G T 0.2295 42 141 0.06876 6.1157432747222240E-02
3R_2114490_INS CCAAAAGCTTTTC C 0.08021 15 172 0.7758 7.7022556621698079E-01
3R_2114504_SNP G T 0.08511 16 172 0.7711 7.6583420655495693E-01
3R_2114641_SNP C A 0.07143 14 182 0.4308 4.2813823109017790E-01
3R_2114642_SNP T C 0.07216 14 180 0.473 4.7110505444621620E-01
3R_2114746_SNP T A 0.07812 15 177 0.3626 3.5689501346796615E-01
3R_2114813_SNP C A 0.1176 22 165 0.0923 8.5989274918440772E-02
3R_2114814_SNP T C 0.117 22 166 0.08396 7.8674664115416376E-02
3R_2114836_SNP C A 0.07447 14 174 0.9463 9.4542445901422223E-01
3R_2114976_SNP A G 0.05155 10 184 0.715 7.1184577230037394E-01
3R_2115217_SNP T C 0.1042 20 172 0.1384 1.3322153875542508E-01
3R_2115218_SNP T C 0.1042 20 172 0.1393 1.3431222064317916E-01
3R_2115342_SNP T A 0.05759 11 180 0.5319 5.2771556017578081E-01
3R_2116049_SNP T C 0.06186 12 182 0.06614 6.3864877279082258E-02
3R_2116283_SNP T G 0.06122 12 184 0.5612 6.0349612749181414E-01
3R_2116680_SNP C G 0.0625 12 180 0.9444 9.5157038586688958E-01
3R_2116753_SNP T A 0.06878 13 176 0.7326 7.2951363085437437E-01
3R_2116840_INS TT T 0.0578 10 163 0.2518 2.4511175375048766E-01
3R_2116859_SNP T C 0.08377 16 175 0.848 8.4697952951632360E-01
3R_2117338_SNP A T 0.2097 39 147 0.6856 7.2028639494794944E-01
3R_2117373_SNP G T 0.4144 75 106 0.07174 1.1498515859511660E-01
3R_2117393_SNP T C 0.2222 40 140 0.2972 3.5748728060480295E-01
3R_2117579_SNP T G 0.1452 27 159 0.1549 1.4704773005102789E-01
3R_2117598_SNP C T 0.08333 16 176 0.8819 8.8060782891507017E-01
3R_2117649_SNP C T 0.1475 27 156 0.1797 1.7275099082772438E-01
3R_2117710_SNP A G 0.1823 33 148 0.1614 1.5278264470521696E-01
3R_2117734_SNP C A 0.1359 25 159 0.1691 1.6223544245934807E-01
3R_2117940_SNP C T 0.1543 29 159 0.9633 9.6292610403800927E-01
3R_2118643_SNP G A 0.2077 38 145 0.1981 2.5400927102583248E-01
3R_2119179_SNP G A 0.1237 23 163 0.9464 9.5268206717059245E-01
3R_2119340_SNP G A 0.1732 31 148 0.2295 2.1687024939852706E-01
3R_2119532_DEL A AAATTATTA 0.1093 20 163 0.8595 8.7467254219696577E-01
3R_2119546_SNP T G 0.1183 22 164 0.5993 6.4144500508709590E-01
3R_2119551_INS AC A 0.4294 73 97 0.7013 7.0342528779137159E-01
3R_2119553_SNP T A 0.4556 82 98 0.9074 9.0611958241678203E-01
3R_2119646_SNP A G 0.06186 12 182 0.899 8.9761583004926015E-01
3R_2119721_SNP T C 0.1543 29 159 0.7194 7.5318181910027082E-01
3R_2119754_SNP T A 0.05759 11 180 0.9985 9.9843892242761112E-01
3R_2119937_DEL T TGAGACGTTGAAAGTGAAGT 0.05882 11 176 0.7052 7.0035898968800314E-01
3R_2120293_SNP T G 0.2796 52 134 0.5291 5.1792448245007949E-01
3R_2120372_SNP A C 0.4798 83 90 0.6902 6.7766053288919281E-01
3R_2120890_SNP A T 0.3073 55 124 0.7453 7.7560510831594698E-01
3R_2120935_SNP T C 0.05641 11 184 0.8395 8.5598270978803725E-01
3R_2121132_SNP T A 0.4124 73 104 0.623 6.6508322972586265E-01
3R_2121331_SNP G T 0.05181 10 183 0.6879 7.1724900897674793E-01
3R_2121435_SNP C G 0.1658 31 156 0.5072 5.5748706604181053E-01
3R_2121519_SNP C T 0.2543 44 129 0.4955 5.5255020711856084E-01
3R_2121741_SNP C T 0.06218 12 181 0.1136 1.5635896754492484E-01
3R_2121877_SNP A G 0.05155 10 184 0.9202 9.1896360102619845E-01
3R_2122029_SNP T G 0.227 42 143 0.7591 7.5313554112019887E-01
3R_2122030_SNP A G 0.2246 42 145 0.7015 6.9648765249792310E-01
3R_2122151_SNP C A 0.4114 72 103 0.8123 8.3461228932226206E-01
3R_2122161_INS AA A 0.1375 22 138 0.9889 9.9059219639989837E-01
3R_2122163_SNP A C 0.06667 13 182 0.9278 9.3630000732769580E-01
3R_2122523_SNP A C 0.08901 17 174 0.944 9.4337840604129586E-01
3R_2122525_SNP G A 0.06061 12 186 0.3079 3.0750281350485575E-01
3R_2122686_SNP C G 0.08763 17 177 0.266 3.2211566946221426E-01
3R_2122746_SNP C G 0.06154 12 183 0.7408 7.7162619194635929E-01
3R_2122831_SNP A G 0.05699 11 182 0.6319 6.2751744333391657E-01
3R_2123463_SNP G A 0.3966 71 108 0.8008 8.2168639790955322E-01
3R_2123480_SNP T G 0.08421 16 174 0.6978 6.9762507001345908E-01
3R_2123769_SNP C T 0.09189 17 168 0.4911 4.8588350633601907E-01
3R_2123771_DEL G GTTGTTGTTCA 0.09249 16 157 0.3326 4.0651727631258805E-01
3R_2123784_SNP T C 0.1667 30 150 0.532 5.2071327552876467E-01
3R_2123830_SNP G T 0.1075 20 166 0.6312 6.2439902608382214E-01
3R_2123997_SNP C A 0.2167 39 141 0.5669 6.1200072042810816E-01
3R_2124324_SNP C T 0.1304 24 160 0.1165 1.6646776308591449E-01
3R_2124818_INS G GCGGCTG 0.1299 23 154 0.5248 5.2155279745628613E-01
3R_2124844_SNP A C 0.1022 19 167 0.2986 3.6134636550910060E-01
3R_2124915_DEL A ACCC 0.4737 81 90 0.5927 6.5024692349739144E-01
3R_2125113_SNP T C 0.08854 17 175 0.8644 8.7819376152771533E-01
3R_2125304_SNP G A 0.05155 10 184 0.6321 6.7377211256706371E-01
3R_2125379_DEL G GAAA 0.05263 10 180 0.7757 7.7246281129499683E-01
3R_2126999_SNP A G 0.3956 72 110 0.6223 6.2100276950995914E-01
3R_2127033_SNP T G 0.3956 72 110 0.6223 6.2100276950995914E-01
3R_2127135_SNP C G 0.3799 68 111 0.6649 6.6195919589695251E-01
3R_2127486_SNP G A 0.3459 64 121 0.3769 4.4094755599257229E-01
3R_2127505_SNP T C 0.1033 19 165 0.709 7.3748998890774808E-01
3R_2127575_SNP A G 0.05236 10 181 0.8667 8.7916348365999020E-01
3R_2127728_SNP A G 0.07895 15 175 0.5111 5.1077604843526836E-01
3R_2127752_SNP A G 0.1176 22 165 0.9205 9.1852964613048260E-01
3R_2128160_SNP C A 0.05155 10 184 0.1867 1.8507110644960911E-01
3R_2128263_SNP T C 0.08333 16 176 0.8194 8.1801452786996487E-01
3R_2128682_SNP A G 0.2663 49 135 0.8272 8.2548645631070139E-01
3R_2129422_SNP A G 0.163 30 154 0.5866 5.8484183161151249E-01
3R_2129512_SNP G A 0.07895 15 175 0.566 5.6511390228428160E-01
3R_2130084_SNP G A 0.06154 12 183 0.8895 8.8810850585396262E-01
3R_2130210_SNP T G 0.05291 10 179 0.9559 9.6048201795823229E-01
3R_2130220_SNP A G 0.4358 78 101 0.1962 1.9097361800185497E-01
3R_2130768_SNP A G 0.2995 56 131 0.3982 4.4391345929411663E-01
3R_2130858_SNP C T 0.139 26 161 0.6032 6.0435345459173950E-01
3R_2130859_SNP C T 0.1383 26 162 0.6058 6.0782288899376413E-01
3R_2131013_SNP A G 0.05076 10 187 0.9444 9.4371139206714338E-01
3R_2131070_SNP G A 0.2094 40 151 0.4975 5.4103937150296710E-01
3R_2131139_SNP T C 0.07179 14 181 0.2476 3.0012554660585022E-01
3R_2131219_SNP T C 0.3536 64 117 0.8408 8.3746820971022196E-01
3R_2131317_SNP T G 0.1093 20 163 0.6329 6.2889347012837638E-01
3R_2131473_SNP C G 0.3444 62 118 0.8788 8.8992055968664274E-01
3R_2131653_SNP G A 0.05699 11 182 0.8046 8.0132556216619855E-01
3R_2131970_SNP A C 0.07812 15 177 0.4708 5.1318821255339664E-01
3R_2132038_SNP G T 0.3772 63 104 0.7955 8.1326080622267605E-01
3R_2132039_SNP A C 0.226 40 137 0.8009 8.1761505329684359E-01
3R_2132328_SNP A G 0.3879 64 101 0.2966 3.4797811829251979E-01
3R_2132569_SNP T G 0.3918 67 104 0.4323 4.8204046320140981E-01
3R_2132825_SNP T A 0.4114 72 103 0.753 7.7455533265975673E-01
3R_2132909_SNP T A 0.3111 56 124 0.3684 4.2289200489186352E-01
3R_2132971_SNP A C 0.1526 29 161 0.4539 4.5510257044491431E-01
3R_2133199_SNP A T 0.1564 28 151 0.3476 3.3804974121246134E-01
3R_2134212_SNP G A 0.08485 14 151 0.6543 6.4205713487222194E-01
3R_2134621_SNP C A 0.1489 28 160 0.4444 4.4556772184734539E-01
3R_2134893_SNP T A 0.1061 19 160 0.4308 4.1429249603099993E-01
3R_2135131_SNP G C 0.05114 9 167 0.6016 5.9328714515603487E-01
3R_2135172_SNP G C 0.06011 11 172 0.5667 6.0574898985437353E-01
3R_2135283_SNP C T 0.1706 29 141 0.3024 3.5222555165493130E-01
3R_2135343_SNP T A 0.1615 26 135 0.1119 1.6420113549058324E-01
3R_2135350_SNP A G 0.3234 54 113 0.9624 9.6162808588933080E-01
3R_2135699_SNP T C 0.1872 35 152 0.1306 1.2514123848847902E-01
3R_2135823_DEL T ATGTTTTGGTCAATTGCAC 0.1064 20 168 0.4174 4.0864161803560262E-01
3R_2135959_SNP A G 0.2291 41 138 0.8197 8.3605828988464370E-01
3R_2136007_SNP T G 0.4944 88 90 0.4888 5.3491737503187076E-01
3R_2136301_SNP G A 0.2486 43 130 0.647 6.8210999358722291E-01
3R_2136304_SNP T G 0.2558 44 128 0.745 7.7428718289049725E-01
3R_2136350_SNP A C 0.05978 11 173 0.7776 8.0239756663990047E-01
3R_2136363_SNP A C 0.1694 31 152 0.03351 5.4988572171479871E-02
3R_2136550_SNP A G 0.2809 50 128 0.4765 4.6077313557472077E-01
3R_2136566_SNP T C 0.1341 24 155 0.6662 6.6208133705316252E-01
3R_2136578_SNP T A 0.08197 15 168 0.794 7.9075193361440033E-01
3R_2136595_SNP T A 0.07609 14 170 0.7513 7.7343045435661062E-01
3R_2136678_SNP A T 0.4157 74 104 0.8799 8.7942672876383920E-01
3R_2136679_SNP C A 0.4124 73 104 0.8594 8.5855987575334325E-01
3R_2136710_SNP T C 0.06383 12 176 0.9333 9.3299361594812791E-01
3R_2136801_SNP A T 0.06383 12 176 0.8271 8.4771629983847518E-01
3R_2136880_SNP A G 0.2582 47 135 0.2697 2.6504420957678432E-01
3R_2136881_SNP A T 0.2486 45 136 0.2949 2.7934273565917012E-01
3R_2137021_SNP G C 0.2118 36 134 0.8692 8.7949291168919219E-01
3R_2137102_SNP T A 0.07447 14 174 0.8869 8.8513094327016095E-01
3R_2137239_SNP A G 0.1989 36 145 0.9316 9.4018123747528892E-01
3R_2137258_SNP C T 0.2022 37 146 0.8595 8.7737536811174943E-01
3R_2137286_SNP A T 0.3714 65 110 0.7704 7.9065962943039736E-01
3R_2137291_SNP T A 0.08947 17 173 0.9302 9.2966538879005456E-01
3R_2137396_SNP G A 0.09626 18 169 0.6556 6.5060767261920183E-01
3R_2137534_SNP T G 0.1326 24 157 0.7533 7.8053418345235270E-01
3R_2137635_SNP T G 0.1344 25 161 0.7849 8.0937642446742852E-01
3R_2137747_SNP C A 0.4775 85 93 0.8102 8.0768183220724343E-01
3R_2138189_SNP T G 0.06316 12 178 0.8606 8.5881297965175452E-01
3R_2138290_SNP T G 0.05699 11 182 0.9695 9.7320445845364867E-01
3R_2138425_SNP C T 0.1117 21 167 0.1312 1.8377810967514663E-01
3R_2138508_SNP T G 0.2841 50 126 0.6095 6.4508705160442004E-01
3R_2138650_SNP T C 0.129 24 162 0.8612 8.7677481836236015E-01
3R_2138780_SNP T A 0.06771 13 179 0.9943 9.9425852143807936E-01
3R_2138923_SNP T G 0.05699 11 182 0.5202 5.1604144541012231E-01
3R_2139042_SNP T C 0.05208 10 182 0.5286 5.2264606841749783E-01
3R_2139087_SNP A C 0.07979 15 173 0.8229 8.2047441600808713E-01
3R_2139155_SNP A T 0.2928 53 128 0.8738 8.7301131156727885E-01
3R_2139162_SNP T C 0.07487 14 173 0.5007 4.9112123314837197E-01
3R_2139347_SNP T C 0.35 63 117 0.6419 6.7551337688354141E-01
3R_2139649_SNP T C 0.06736 13 180 0.9548 9.5406354167112362E-01
3R_2139791_SNP C T 0.288 53 131 0.0831 1.1903902555520263E-01
3R_2140173_SNP A G 0.3297 61 124 0.1057 1.5522710399583561E-01
3R_2140178_SNP T C 0.1351 25 160 0.6312 6.6805094821048572E-01
3R_2140331_SNP A G 0.05729 11 181 0.599 5.9397606914537937E-01
3R_2140382_SNP T G 0.4389 79 101 0.1842 2.3000721999916030E-01
3R_2140690_SNP A G 0.3202 57 121 0.1372 1.8800308237243035E-01
3R_2140760_SNP C G 0.2065 38 146 0.9072 9.0581436012289818E-01
3R_2140835_SNP T G 0.06218 12 181 0.9752 9.7485867277086002E-01
3R_2140984_SNP G A 0.288 53 131 0.9784 9.8092646067598566E-01
3R_2141233_SNP T C 0.06771 13 179 0.7838 7.8062194941625551E-01
3R_2141293_SNP G T 0.4678 80 91 0.3981 4.5008993015908305E-01
3R_2141294_SNP A C 0.05155 10 184 0.3835 3.8098485128783766E-01
3R_2141660_SNP A C 0.2486 46 139 0.05103 8.3573315263562264E-02
3R_2142011_SNP A G 0.3314 58 117 0.1671 2.1362691321071703E-01
3R_2142037_SNP T C 0.3371 60 118 0.3065 3.8798717725737319E-01
3R_2142306_SNP T G 0.3646 66 115 0.1804 2.3699816921004835E-01
3R_2142356_SNP A C 0.3661 67 116 0.2323 2.9073657094031380E-01
3R_2142490_SNP G A 0.06736 13 180 0.7697 7.6663028913831499E-01
3R_2142500_SNP A C 0.3591 65 116 0.2357 2.9698449640718727E-01
3R_2142550_DEL G GCTTTTAAATTAGGAATTTTTTAAGCTTTAGATAACAGCAA 0.05789 11 179 0.8003 7.9627416975329046E-01
3R_2142565_SNP A G 0.3865 63 100 0.1307 1.7444219156945340E-01
3R_2142689_SNP T C 0.0567 11 183 0.9682 9.7123051080678280E-01
3R_2142703_SNP G C 0.3771 66 109 0.1871 2.4948835688073034E-01
3R_2142932_SNP G T 0.07254 14 179 0.2367 2.3320440451709457E-01
3R_2143177_SNP A T 0.05729 11 181 0.4453 4.3994002525675024E-01
3R_2143267_SNP T G 0.06915 13 175 0.4083 3.9802102749276036E-01
3R_2143551_SNP A C 0.4402 81 103 0.03447 3.1208324682901321E-02
3R_2143587_SNP A G 0.08466 16 173 0.7762 7.7326434304502811E-01
3R_2143647_SNP T C 0.2623 48 135 0.05351 8.9045952245378701E-02
3R_2143820_SNP T C 0.3027 56 129 0.0438 7.4175593053221814E-02
3R_2143849_SNP T A 0.2032 38 149 0.9918 9.9270550352028852E-01
3R_2144245_DEL T TAAAATAGTAACACTTGCTT 0.05946 11 174 0.7117 7.0725799064823147E-01
3R_2144400_SNP A T 0.07368 14 176 0.5946 5.9346230901164054E-01
3R_2144461_SNP T G 0.08649 16 169 0.8879 8.8546830809279320E-01
3R_2144528_SNP T C 0.07895 15 175 0.9116 9.1042842768575849E-01
3R_2144772_SNP T G 0.06122 12 184 0.7969 7.9427656834649185E-01
3R_2145283_SNP T G 0.2781 47 122 0.4061 4.5105804144859474E-01
3R_2145529_DEL G GG 0.2391 44 140 0.8187 8.1571494815070145E-01
3R_2145928_SNP A C 0.3111 56 124 0.3466 4.0436564024673460E-01
3R_2146068_SNP C T 0.3046 53 121 0.1292 1.8368405589744963E-01
3R_2146073_DEL T TAGATATATTAAGGAAAAT 0.1818 32 144 0.6618 6.5679800643334374E-01
3R_2146121_SNP G A 0.1617 27 140 0.8814 8.9486649070142255E-01
3R_2146439_SNP C T 0.172 32 154 0.2722 2.6656801921726414E-01
3R_2146504_SNP T C 0.0829 16 177 0.4571 4.5158110726354994E-01
3R_2146675_SNP C A 0.06283 12 179 0.7716 7.6670364289884296E-01
3R_2147675_SNP G A 0.07568 14 171 0.6927 6.8583240495713182E-01
3R_2147915_SNP T A 0.05076 10 187 0.4922 4.8727884006058830E-01
3R_2148018_SNP T A 0.1326 24 157 0.5468 5.3585846267245363E-01
3R_2148209_SNP G A 0.288 53 131 0.9859 9.8740179093787150E-01
3R_2148246_SNP G A 0.05699 11 182 0.981 9.8082270011037442E-01
3R_2148393_DEL C CTTC 0.0567 11 183 0.7418 7.3797273708048683E-01
3R_2148472_SNP T A 0.2692 49 133 0.995 9.9490462549627523E-01
3R_2148596_SNP G T 0.06154 12 183 0.9723 9.7199609990941571E-01
3R_2148659_SNP G A 0.09231 18 177 0.4497 4.4348504302876102E-01
3R_2148723_SNP A T 0.4637 83 96 0.3526 4.0264839052066592E-01
3R_2148785_SNP T C 0.06878 13 176 0.5862 5.8171438421259236E-01
3R_2148814_SNP T G 0.2446 45 139 0.1534 1.4648302664107016E-01
3R_2149159_SNP A G 0.05155 10 184 0.7381 7.3448741760882819E-01
3R_2149258_DEL C CTGGAAG 0.05236 10 181 0.558 5.5144903802779877E-01
3R_2149812_SNP G A 0.07368 14 176 0.9418 9.4181257987541389E-01
3R_2150185_INS T TCCGACT 0.3025 49 113 0.3339 3.6668030460405621E-01
3R_2150248_SNP T G 0.1398 26 160 0.633 6.2573270142627879E-01
3R_2150263_SNP G A 0.1359 25 159 0.5296 5.1848478233911588E-01
3R_2150285_SNP C G 0.1209 22 160 0.5055 4.9146440232853028E-01
3R_2150290_SNP C T 0.224 41 142 0.8113 8.0705733637258104E-01
3R_2150329_SNP G A 0.3702 67 114 0.1833 1.8087894741738997E-01
3R_2150343_INS ATCACGAATTCGGTGCC A 0.1344 25 161 0.7955 7.9094227191408450E-01
3R_2150349_SNP A G 0.1297 24 161 0.7238 7.1708060410053198E-01
3R_2150734_SNP T G 0.1005 19 170 0.9885 9.8833967192977623E-01
3R_2150797_SNP T C 0.05128 10 185 0.6966 6.9378684321399020E-01
3R_2150945_SNP G A 0.06154 12 183 0.853 8.5361808543914630E-01
3R_2151316_SNP G C 0.08947 17 173 0.9906 9.9047795101214964E-01
3R_2151323_SNP G A 0.45 81 99 0.19 2.4234314379082877E-01
3R_2151678_SNP A T 0.2193 41 146 0.1482 1.4220114436769227E-01
3R_2151679_SNP C T 0.2077 38 145 0.2142 2.0988267881071976E-01
3R_2151719_SNP A G 0.125 24 168 0.9317 9.3802820274380372E-01
3R_2151768_SNP A T 0.09948 19 172 0.5364 5.3956772342276471E-01
3R_2152097_SNP A T 0.1481 28 161 0.7976 7.9304259048502246E-01
3R_2152098_SNP T G 0.1481 28 161 0.7976 7.9304259048502246E-01
3R_2152727_SNP T G 0.08947 17 173 0.4005 3.9413465999957309E-01
3R_2153077_SNP T A 0.08602 16 170 0.4648 4.5193518449638082E-01
3R_2153096_SNP G A 0.4518 75 91 0.1713 1.5380374921608242E-01
3R_2153098_SNP A C 0.3699 64 109 0.1215 1.6927787271541772E-01
3R_2153106_SNP A G 0.05348 10 177 0.05617 5.3189755411718470E-02
3R_2153130_SNP C T 0.4432 78 98 0.189 1.7489433308550029E-01
3R_2153173_DEL G TA 0.1437 24 143 0.3316 3.0760291825004416E-01
3R_2153180_SNP T A 0.1726 29 139 0.4701 4.5477264523163619E-01
3R_2153481_DEL A AGTTA 0.05208 10 182 0.645 6.8319096406764646E-01
3R_2153501_SNP G C 0.4237 75 102 0.486 5.3971549986072187E-01
3R_2153933_SNP C T 0.4586 83 98 0.3833 4.3584888335820471E-01
3R_2154002_SNP T C 0.1036 20 173 0.766 7.8771188177664919E-01
3R_2154301_SNP A T 0.06736 13 180 0.7595 7.5648463150445933E-01
3R_2154398_SNP T C 0.1979 37 150 0.1877 1.8257126683364922E-01
3R_2154430_SNP T G 0.388 71 112 0.3177 3.7106986855727897E-01
3R_2154506_SNP T C 0.05263 10 180 0.0688 6.5304735416333748E-02
3R_2154581_SNP A G 0.06011 11 172 0.04018 3.8964457558363044E-02
3R_2154662_SNP G C 0.07386 13 163 0.7424 7.3870472255785713E-01
3R_2155050_SNP T C 0.07937 15 174 0.6834 6.8097354841232882E-01
3R_2155324_DEL A ATTCATTCA 0.08721 15 157 0.6861 6.7796851179046769E-01
3R_2155472_SNP A G 0.1038 19 164 0.1281 1.2312645114691656E-01
3R_2155670_SNP A G 0.1892 35 150 0.4371 4.2476056512180504E-01
3R_2156280_SNP A C 0.09189 17 168 0.9966 9.9651659244933155E-01
3R_2156525_SNP C A 0.05102 10 186 0.8153 8.3665099526706288E-01
3R_2156721_SNP G T 0.3279 60 123 0.504 4.9519584311379772E-01
3R_2157668_DEL A AA 0.08377 16 175 0.8106 8.0886929383947670E-01
3R_2157972_SNP A T 0.328 61 125 0.6594 6.5943310497810881E-01
3R_2159046_SNP C A 0.07979 15 173 0.3623 3.5361890345638480E-01
3R_2159047_SNP A C 0.08466 16 173 0.3164 3.0844164927406570E-01
3R_2159202_DEL A AGTCA 0.2588 44 126 0.9509 9.5544366516005608E-01
3R_2159237_SNP G T 0.08854 17 175 0.9398 9.3930680071289363E-01
3R_2159270_SNP A C 0.0829 16 177 0.4459 4.4027203099681467E-01
3R_2159372_SNP T G 0.07937 15 174 0.9037 9.0234986074077250E-01
3R_2159378_SNP T C 0.3687 66 113 0.7046 6.9579722880048056E-01
3R_2161052_SNP A G 0.05076 10 187 0.1586 1.5662990597676141E-01
3R_2161235_SNP T C 0.08947 17 173 0.9558 9.5531341267252567E-01
3R_2162382_SNP A C 0.08421 16 174 0.8007 7.9852966735916731E-01
3R_2162627_SNP A T 0.05128 10 185 0.04442 4.1837130340720285E-02
3R_2162631_SNP C G 0.3801 65 106 0.9096 9.0595320290537129E-01
3R_2162813_SNP G A 0.05181 10 183 0.7533 7.5002147834841371E-01
3R_2162862_SNP T C 0.05128 10 185 0.9537 9.5311867251957128E-01
3R_2162995_SNP A C 0.1711 32 155 0.966 9.6508914044472549E-01
3R_2163194_SNP C A 0.1111 21 168 0.4183 4.7660600170720324E-01
3R_2163276_SNP C A 0.05699 11 182 0.932 9.3206861213628689E-01
3R_2163535_SNP G A 0.05699 11 182 0.6448 6.8487436263081269E-01
3R_2163594_SNP A G 0.08854 17 175 0.9398 9.3930680071289363E-01
3R_2163675_SNP T C 0.08511 16 172 0.967 9.6637189170537641E-01
3R_2163750_DEL T TT 0.06145 11 168 0.2391 2.4023911519930763E-01
3R_2164286_SNP C T 0.129 24 162 0.785 7.8533468548849639E-01
3R_2164827_SNP A G 0.07292 14 178 0.8253 8.2628866435272108E-01
3R_2164894_SNP A C 0.05155 10 184 0.5721 5.7108644479072446E-01
3R_2165266_SNP C T 0.3989 71 107 0.1212 1.6350074769607714E-01
3R_2165338_SNP A T 0.05729 11 181 0.6379 6.7802359609637641E-01
3R_2165491_SNP G C 0.0914 17 169 0.5613 6.0934457850338353E-01
3R_2165538_SNP C A 0.2253 41 141 0.8172 8.3442176965801584E-01
3R_2166476_SNP A G 0.1751 31 146 0.1149 1.0658639625371646E-01
3R_2167014_DEL ATCT C 0.2278 41 139 0.5962 6.3159578569949593E-01
3R_2167091_INS A ATCAAA 0.2074 39 149 0.8628 8.7655000681206519E-01
3R_2167099_SNP T G 0.2278 41 139 0.8469 8.6193128496316762E-01
3R_2167365_SNP C T 0.08947 17 173 0.947 9.4668669594529442E-01
3R_2167567_SNP C T 0.4833 87 93 0.7955 7.9217834356136330E-01
3R_2168413_SNP A G 0.4365 79 102 0.6053 6.0537474438043959E-01
3R_2168589_SNP G T 0.467 85 97 0.4009 4.0274513807636436E-01
3R_2168706_SNP T G 0.1551 29 158 0.5633 5.6086402943311031E-01
3R_2169004_SNP A G 0.09794 19 175 0.7539 7.7706569386526525E-01
3R_2169142_SNP G A 0.4372 80 103 0.1505 1.4864548732917660E-01
3R_2169436_SNP G A 0.309 55 123 0.1242 1.2021110841146354E-01
3R_2169482_DEL A AGATAAATTTCTAAATATCTATAATATATATTTAAAAAATATTTTTTTTCA 0.05348 10 177 0.9996 9.9966877685407862E-01
3R_2169546_SNP C T 0.2807 48 123 0.03376 3.0786302586735474E-02
3R_2169612_SNP G T 0.05236 10 181 0.8067 8.0333482049269245E-01
3R_2169760_SNP A T 0.4078 73 106 0.08157 1.1597177114527746E-01
3R_2169805_SNP A C 0.1005 19 170 0.7509 7.4762600200662466E-01
3R_2170801_SNP T A 0.1882 35 151 0.6732 6.7038845441342709E-01
3R_2170803_SNP T C 0.4565 84 100 0.1398 1.4165698938134741E-01
3R_2171310_SNP C G 0.459 84 99 0.1024 1.0108770682859092E-01
3R_2171681_SNP G A 0.4545 80 96 0.1072 1.0549261985426006E-01
3R_2171713_SNP G T 0.4444 80 100 0.1456 1.4716837539469929E-01
3R_2172056_SNP T C 0.3152 58 126 0.2547 2.5027873511809118E-01
3R_2172093_SNP A C 0.3128 56 123 0.2108 2.0820380501525970E-01
3R_2172219_SNP G A 0.1042 20 172 0.2495 2.4248361611798530E-01
3R_2172304_SNP A G 0.3622 67 118 0.3094 3.0900965795977697E-01
3R_2172370_SNP A T 0.07107 14 183 0.1642 1.6139294583940156E-01
3R_2172511_SNP A G 0.3209 60 127 0.1429 1.4474751507562977E-01
3R_2172617_SNP G A 0.1094 21 171 0.4568 4.5750222314974109E-01
3R_2172727_SNP T G 0.08763 17 177 0.9302 9.2909139647258088E-01
3R_2172905_SNP A G 0.09896 19 173 0.6764 7.1325098151361310E-01
3R_2173667_SNP C T 0.1685 31 153 0.9784 9.8081848968495733E-01
3R_2173918_SNP G A 0.4157 74 104 0.2838 3.4399559135809465E-01
3R_2173963_SNP A G 0.08995 17 172 0.9573 9.5690406303681530E-01
3R_2174189_SNP G A 0.0567 11 183 0.01691 1.5749859114272562E-02
3R_2174486_SNP T C 0.2418 44 138 0.6963 6.9408221439218010E-01
3R_2174814_SNP C G 0.08377 16 175 0.8803 8.7937317974092466E-01
3R_2175409_SNP T C 0.2747 50 132 0.8005 8.1964115781805003E-01
3R_2176171_SNP A C 0.224 41 142 0.1925 2.5458125308483459E-01
3R_2176192_SNP C T 0.1615 31 161 0.9008 8.9930135995871896E-01
3R_2176492_DEL T TCAAAATTTGATGTGGTATT 0.08466 16 173 0.8036 8.2604010818962437E-01
3R_2176515_SNP C T 0.1042 20 172 0.684 7.2115921253161486E-01
3R_2176516_SNP A G 0.1036 20 173 0.6979 7.3381187583252250E-01
3R_2176584_SNP T G 0.07772 15 178 0.9056 9.0483282770795237E-01
3R_2176702_SNP A C 0.07527 14 172 0.6109 6.5204409927666751E-01
3R_2176764_SNP G A 0.08333 16 176 0.8965 8.9574051664049070E-01
3R_2176865_SNP G A 0.489 89 93 0.7873 7.8508023364050294E-01
3R_2177103_SNP C T 0.4375 77 99 0.07738 7.3692861201285181E-02
3R_2177126_SNP T G 0.3967 73 111 0.1113 1.1299674448918473E-01
3R_2177418_SNP A C 0.08995 17 172 0.8457 8.6516660411552193E-01
3R_2177508_SNP A G 0.133 25 163 0.6007 6.3482509217013017E-01
3R_2177724_SNP C G 0.4611 83 97 0.2667 3.2284140584737298E-01
3R_2177739_SNP G T 0.2253 41 141 0.09045 1.3776008376098825E-01
3R_2177893_SNP T C 0.2246 42 145 0.08372 1.2708618792038284E-01
3R_2178082_DEL G GGAGCG 0.4124 73 104 0.183 1.7218525474061652E-01
3R_2178226_SNP A T 0.08901 17 174 0.8384 8.5625085222006303E-01
3R_2178739_SNP A T 0.4358 78 101 0.1972 1.9332340241656298E-01
3R_2179033_DEL TCT T 0.4142 70 99 0.2242 2.6642724488967695E-01
3R_2179212_SNP C T 0.2337 43 141 0.5101 5.0551334483752264E-01
3R_2179300_SNP T C 0.08333 16 176 0.8965 8.9574051664049070E-01
3R_2179395_SNP A T 0.1158 22 168 0.4506 4.4319166253162523E-01
3R_2179651_SNP A C 0.3708 66 112 0.1318 1.2468347357199616E-01
3R_2179685_SNP T C 0.05128 10 185 0.0126 1.3162877970847140E-02
3R_2179738_SNP A C 0.3722 67 113 0.1142 1.0771391886935633E-01
3R_2179811_SNP G A 0.08333 16 176 0.8965 8.9574051664049070E-01
3R_2180346_SNP G T 0.05612 11 185 0.008005 7.4631638432350418E-03
3R_2180729_SNP T A 0.3933 70 108 0.2383 2.3169252609589130E-01
3R_2180944_SNP T G 0.2742 51 135 0.2334 2.3658205867330817E-01
3R_2181070_SNP A G 0.05102 10 186 0.01602 1.5112475175884859E-02
3R_2181255_SNP T C 0.08854 17 175 0.8936 8.9275701973867949E-01
3R_2181480_SNP A C 0.1484 27 155 0.6586 6.8907050293523886E-01
3R_2181552_SNP G A 0.08947 17 173 0.4735 5.1457137900592809E-01
3R_2181558_SNP G A 0.05236 10 181 0.7617 7.5844706945937257E-01
3R_2181610_SNP G A 0.3011 56 130 0.05428 8.9846817587504901E-02
3R_2181912_SNP T C 0.4451 81 101 0.1943 1.8715111221240988E-01
3R_2181963_SNP T G 0.456 83 99 0.2015 1.9478709833295171E-01
3R_2181967_SNP G A 0.2526 48 142 0.2833 2.8052657236437273E-01
3R_2182005_SNP T C 0.1283 24 163 0.9072 9.0570683857601908E-01
3R_2182064_INS TA T 0.07292 14 178 0.6892 6.8708284334796943E-01
3R_2182304_SNP A C 0.08377 16 175 0.8854 8.8428969687350722E-01
3R_2182427_SNP G T 0.4556 82 98 0.1523 1.4675334066174306E-01
3R_2182521_SNP A G 0.2556 46 134 0.1692 2.2931156198006952E-01
3R_2182560_SNP A G 0.4917 89 92 0.08996 8.6118827670284781E-02
3R_2182834_SNP G C 0.07368 14 176 0.9519 9.5128970585257877E-01
3R_2182896_SNP C T 0.4641 84 97 0.2383 2.3638897489198019E-01
3R_2182977_SNP T G 0.3989 71 107 0.3146 3.0618752729435628E-01
3R_2183388_SNP C A 0.1042 20 172 0.5952 6.3296847331067974E-01
3R_2183992_SNP A G 0.3043 56 128 0.6701 6.6704129419909686E-01
3R_2184082_SNP A G 0.05729 11 181 0.01822 1.7553414029340082E-02
3R_2185899_SNP A C 0.06593 12 170 0.9134 9.2150941363040961E-01
3R_2186013_SNP A T 0.06486 12 173 0.8492 8.4704014624600477E-01
3R_2186025_SNP T C 0.1099 20 162 0.4804 4.7153905723155787E-01
3R_2186041_SNP T C 0.117 22 166 0.7896 7.8682648251662601E-01
3R_2186159_SNP A T 0.08743 16 167 0.8431 8.5510112368320779E-01
3R_2186802_SNP T A 0.1309 25 166 0.6157 6.1062845444437586E-01
3R_2186828_INS ACAAA A 0.4088 74 107 0.0724 6.5453793176414476E-02
3R_2186830_SNP T C 0.4 72 108 0.1354 1.2122360475150684E-01
3R_2186833_SNP G A 0.4 72 108 0.1445 1.3043721554913912E-01
3R_2187033_SNP A G 0.05851 11 177 0.4587 4.5302559058655167E-01
3R_2188498_SNP G A 0.2865 53 132 0.351 3.4149510756161483E-01
3R_2188549_SNP C T 0.08901 17 174 0.7498 7.7826171977783454E-01
3R_2188729_SNP A C 0.1164 22 167 0.6925 7.2030150807297666E-01
3R_2189209_SNP A T 0.1383 26 162 0.8999 8.9851527724905644E-01
3R_2189341_SNP A C 0.324 58 121 0.7925 7.8785202104510887E-01
3R_2190199_SNP A T 0.1551 29 158 0.2742 2.6591162045035577E-01
3R_2190474_INS G GG 0.1374 25 157 0.36 4.0869531188819830E-01
3R_2190927_SNP T A 0.2376 43 138 0.7877 8.1129098359200258E-01
3R_2191237_SNP T C 0.1075 20 166 0.6317 6.7232292571847219E-01
3R_2191262_SNP A C 0.0567 11 183 0.3727 3.6839466552312616E-01
3R_2191364_SNP C G 0.1058 20 169 0.7776 7.7600191762937687E-01
3R_2191421_SNP G C 0.4611 83 97 0.9159 9.2625777034982926E-01
3R_2191448_SNP T C 0.07368 14 176 0.9519 9.5128970585257877E-01
3R_2192056_SNP C A 0.1658 32 161 0.3247 3.7199534863413264E-01
3R_2192383_SNP T G 0.1344 25 161 0.08177 7.9692665766975770E-02
3R_2193726_SNP A G 0.05155 10 184 0.9018 9.0025646325306319E-01
3R_2193816_SNP A G 0.1675 32 159 0.3413 3.8824953834716602E-01
3R_2194406_SNP A G 0.0973 18 167 0.6142 6.5256900867509426E-01
3R_2194426_SNP A T 0.09677 18 168 0.4943 5.4529360613677091E-01
3R_2194462_SNP G A 0.1105 21 169 0.771 7.9758796353301731E-01
3R_2194481_DEL T TT 0.06154 12 183 0.7908 7.9037918837788246E-01
3R_2194523_SNP A C 0.1146 22 170 0.7834 8.0896550204619555E-01
3R_2195539_SNP A C 0.3132 57 125 0.4692 5.2415335690219989E-01
3R_2195591_SNP A G 0.3077 56 126 0.3543 4.1823868529287811E-01
3R_2195865_SNP T C 0.05641 11 184 0.01682 1.5926637842627059E-02
3R_2196209_SNP G A 0.1111 21 168 0.8996 8.9838370966560521E-01
3R_2196274_SNP T C 0.2747 50 132 0.7866 8.1108498609412305E-01
3R_2196503_SNP A T 0.4943 87 89 0.6855 7.1815850772470469E-01
3R_2196863_INS G GTTG 0.2778 45 117 0.527 5.8628280540131339E-01
3R_2197286_SNP G A 0.3563 62 112 0.2715 2.6648410939298239E-01
3R_2197388_SNP A T 0.3425 62 119 0.2531 3.1321550210891480E-01
3R_2197448_SNP A G 0.3408 61 118 0.09716 1.7030721018105011E-01
3R_2197718_SNP C T 0.05128 10 185 0.234 2.2998215182288673E-01
3R_2197766_SNP A T 0.1204 23 168 0.7331 7.6335176625968115E-01
3R_2197966_SNP A G 0.4368 76 98 0.7011 6.9119893577387237E-01
3R_2198096_SNP G A 0.3833 69 111 0.6012 5.9507582363137879E-01
3R_2198231_SNP A T 0.3646 66 115 0.791 7.8747740820888323E-01
3R_2198260_SNP A G 0.1111 21 168 0.8996 8.9838370966560521E-01
3R_2199069_SNP T G 0.288 53 131 0.5827 5.8221370956461427E-01
3R_2199102_SNP A G 0.1522 28 156 0.08004 7.1199372772376437E-02
3R_2199113_SNP T G 0.07692 14 168 0.5865 5.7887996217468007E-01
3R_2199238_SNP T C 0.09744 19 176 0.02865 2.7230275636601110E-02
3R_2199298_SNP C G 0.08421 16 174 0.8764 8.7493745517519428E-01
3R_2199595_SNP T A 0.4699 78 88 0.04666 7.2421141941131001E-02
3R_2199596_SNP T C 0.4556 77 92 0.07251 1.0542905618354648E-01
3R_2200042_SNP T G 0.1283 24 163 0.2669 2.6465396778481975E-01
3R_2200055_DEL A ATCAATATAATGTTT 0.09945 18 163 0.6852 6.8150395199628577E-01
3R_2200072_SNP A T 0.1237 23 163 0.297 2.9399058111546683E-01
3R_2200088_SNP A C 0.1283 24 163 0.2761 2.7428917153068799E-01
3R_2200105_SNP C T 0.08995 17 172 0.5717 6.1885412736377277E-01
3R_2200325_SNP A C 0.3115 57 126 0.4304 4.8882443994281588E-01
3R_2200354_SNP C A 0.3027 56 129 0.3563 4.0862821524853987E-01
3R_2200404_SNP A G 0.1406 27 165 0.7669 7.6573744529457388E-01
3R_2200537_SNP C T 0.3333 60 120 0.278 3.4039678373974014E-01
3R_2200599_SNP C T 0.07853 15 176 0.7898 7.8778294672247495E-01
3R_2200730_SNP A T 0.07853 15 176 0.8402 8.3859586295059485E-01
3R_2200822_SNP A T 0.3315 61 123 0.4911 4.8549611033832651E-01
3R_2201246_SNP T A 0.3626 62 109 0.1988 2.5034746627692861E-01
3R_2201260_SNP T A 0.3584 62 111 0.2183 2.7211075828508335E-01
3R_2201290_SNP T G 0.494 82 84 0.349 3.3585005083045116E-01
3R_2201594_SNP A G 0.3743 67 112 0.3727 4.3219039659397673E-01
3R_2201613_INS TT T 0.07831 13 153 0.4172 4.0918441670882533E-01
3R_2202067_SNP G T 0.1204 23 168 0.9718 9.7448118703462039E-01
3R_2202152_SNP C T 0.1094 21 171 0.4047 4.5324137985864466E-01
3R_2202342_SNP A G 0.4124 73 104 0.7957 7.9546387527332696E-01
3R_2202398_SNP A G 0.1087 20 164 0.881 8.9471531591305375E-01
3R_2202399_SNP G A 0.4637 83 96 0.6407 6.4177722410537719E-01
3R_2202480_SNP T C 0.07778 14 166 0.6296 6.6792198744137121E-01
3R_2202513_SNP G A 0.09524 18 171 0.7046 7.3788066297108901E-01
3R_2202684_SNP C G 0.09043 17 171 0.6531 6.9171392053663583E-01
3R_2202719_SNP T C 0.06522 12 172 0.5776 6.2134935286742632E-01
3R_2202940_SNP A G 0.3764 67 111 0.827 8.4854500698089219E-01
3R_2203159_SNP C T 0.1058 20 169 0.9269 9.3473144726928359E-01
3R_2203272_DEL T TT 0.07186 12 155 0.1179 1.2943812073672167E-01
3R_2203327_SNP C T 0.2597 47 134 0.7296 7.2949557734706572E-01
3R_2203398_SNP C T 0.2514 46 137 0.9657 9.6958535126203815E-01
3R_2203425_SNP G A 0.2386 42 134 0.6274 6.1438422949100224E-01
3R_2204536_SNP A G 0.07368 14 176 0.9512 9.5059554965963167E-01
3R_2205020_SNP A C 0.06915 13 175 0.6702 6.6711753085171677E-01
3R_2205053_SNP C A 0.05155 10 184 0.5022 4.9656882615346398E-01
3R_2205407_SNP A G 0.09551 17 161 0.8209 8.1685327495781679E-01
3R_2205821_SNP T C 0.05051 10 188 0.708 7.0641326575701768E-01
3R_2206160_SNP G A 0.1505 28 158 0.5952 5.8963507438938700E-01
3R_2206992_SNP T C 0.2762 50 131 0.05911 9.6056638087910096E-02
3R_2207295_SNP G A 0.1596 30 158 0.6568 6.5326354961599953E-01
3R_2207665_SNP T C 0.1676 31 154 0.4156 4.0994460158995460E-01
3R_2208430_SNP C A 0.1828 34 152 0.9034 9.0189645536485885E-01
3R_2208674_SNP C G 0.2707 49 132 0.05297 8.8589200942363333E-02
3R_2208684_SNP G A 0.2667 48 132 0.06231 9.9034944103043698E-02
3R_2208772_SNP A C 0.1784 33 152 0.8103 8.1032405581387323E-01
3R_2208840_SNP G A 0.4826 83 89 0.107 1.5118373298817389E-01
3R_2208974_SNP C A 0.2707 49 132 0.05461 9.0387998378949397E-02
3R_2209117_INS A ACA 0.4286 72 96 0.4963 4.8714110767727559E-01
3R_2209140_SNP T G 0.4066 74 108 0.3394 3.3069413278674276E-01
3R_2209177_INS G GCGCATTATCGCTTGTCCTTT 0.2626 47 132 0.07025 1.0841828068478410E-01
3R_2209232_SNP G C 0.2692 49 133 0.05942 9.7041658398786534E-02
3R_2209245_SNP C T 0.08333 16 176 0.8965 8.9574051664049070E-01
3R_2209304_DEL C CAC 0.1919 33 139 0.4344 4.1598370583661215E-01
3R_2209739_SNP C T 0.1784 33 152 0.944 9.4312787792730290E-01
3R_2209822_SNP T C 0.4419 76 96 0.2092 2.6091396174791581E-01
3R_2209880_SNP T C 0.1551 29 158 0.8927 8.9125025225675780E-01
3R_2209896_SNP T G 0.2753 49 129 0.5392 5.8719995264527869E-01
3R_2210016_SNP A T 0.08377 16 175 0.9493 9.4884244326933709E-01
3R_2210059_SNP G T 0.4444 80 100 0.4137 4.0350922579714954E-01
3R_2210301_SNP T C 0.3481 63 118 0.5033 5.4996336941692225E-01
3R_2210339_SNP A G 0.382 68 110 0.352 3.4132559571645948E-01
3R_2210487_SNP G A 0.1099 21 170 0.8887 8.8720423455951536E-01
3R_2210488_SNP G A 0.1053 20 170 0.9479 9.4705340266716953E-01
3R_2210499_SNP A G 0.3855 69 110 0.16 2.1769834120223264E-01
3R_2210505_SNP T C 0.06186 12 182 0.01889 1.8977307693751819E-02
3R_2210663_SNP T C 0.07895 15 175 0.6392 6.3259301008701208E-01
3R_2210703_SNP T C 0.2667 48 132 0.06153 9.9779387551811927E-02
3R_2212104_SNP T G 0.2043 38 148 0.8024 8.2509503033955345E-01
3R_2212707_SNP A G 0.2529 43 127 0.6683 6.6542129364474001E-01
3R_2212913_SNP T G 0.2022 37 146 0.216 2.6573355211763328E-01
3R_2213537_SNP A C 0.2682 48 131 0.1035 1.5351428028244885E-01
3R_2213907_SNP C G 0.4491 75 92 0.264 3.0987332373925802E-01
3R_2214184_INS AG A 0.1088 21 172 0.821 8.1899105217410917E-01
3R_2214187_DEL A ATCAGATACC 0.09896 19 173 0.7195 7.1579165444018145E-01
3R_2214572_SNP T A 0.09424 18 173 0.7353 7.6518343228431518E-01
3R_2215769_SNP G A 0.07853 15 176 0.8402 8.3859586295059485E-01
3R_2216510_SNP T C 0.3801 65 106 0.06704 1.1144039473451206E-01
3R_2216618_SNP G A 0.1064 20 168 0.6498 6.4087836190032199E-01
3R_2217085_SNP T C 0.4566 79 94 0.7267 7.5756955995933795E-01
3R_2217797_SNP C G 0.1722 31 149 0.7183 7.1562560438560441E-01
3R_2217961_SNP G T 0.06842 13 177 0.8277 8.2570174733261603E-01
3R_2218119_SNP C T 0.1316 25 165 0.8762 8.8989385055938974E-01
3R_2218140_SNP A T 0.3077 52 117 0.5437 5.2662028527448890E-01
3R_2218220_SNP C A 0.3575 64 115 0.3269 3.8673377850876833E-01
3R_2218293_SNP T G 0.1053 20 170 0.9746 9.7774169587526483E-01
3R_2218441_SNP A G 0.07979 15 173 0.9479 9.4717416988375569E-01
3R_2218496_SNP G A 0.2515 42 125 0.9752 9.7867891003717655E-01
3R_2218763_SNP T C 0.06633 13 183 0.5601 5.5579843976005394E-01
3R_2218960_SNP T A 0.2324 43 142 0.1601 1.6190906888296219E-01
3R_2219092_SNP A T 0.1094 21 171 0.1032 1.0078217641821785E-01
3R_2219335_SNP C G 0.1833 33 147 0.438 4.9137341330801143E-01
3R_2219353_SNP T G 0.2406 45 142 0.04628 4.4129742582962296E-02
3R_2219380_SNP T C 0.266 50 138 0.143 1.3850666901408848E-01
3R_2219416_SNP T A 0.1934 35 146 0.8025 8.2635507565833088E-01
3R_2219422_DEL C CC 0.09551 17 161 0.9415 9.3945296625175112E-01
3R_2219719_SNP G C 0.459 84 99 0.2914 3.4967978863307947E-01
3R_2219830_SNP G C 0.0567 11 183 0.991 9.9090249235051364E-01
3R_2219919_SNP T C 0.1895 36 154 0.7491 7.7315652100356669E-01
3R_2220514_SNP A T 0.4134 74 105 0.3975 4.5671189937936574E-01
3R_2220914_SNP C T 0.3556 64 116 0.9097 9.0694851094207196E-01
3R_2220934_SNP C T 0.06842 13 177 0.9489 9.4825303230052738E-01
3R_2221105_INS TGCA T 0.1639 30 153 0.7348 7.3366699312713179E-01
3R_2221459_DEL C CTAAT 0.05263 10 180 0.4441 4.3785157379602913E-01
3R_2221695_SNP C T 0.1497 28 159 0.9205 9.1966467290816034E-01
3R_2221938_SNP T C 0.07254 14 179 0.7283 7.2788557278501465E-01
3R_2221959_SNP T A 0.3571 65 117 0.7924 8.1702609937690918E-01
3R_2221973_SNP T G 0.07216 14 180 0.5237 5.2525455047324132E-01
3R_2222027_SNP T C 0.09574 18 170 0.8199 8.1713188348631416E-01
3R_2222028_SNP C T 0.4294 76 101 0.8606 8.7389860337850345E-01
3R_2222041_SNP A T 0.0625 12 180 0.628 6.2791450721330533E-01
3R_2222142_SNP G A 0.3408 61 118 0.9876 9.8887218862075255E-01
3R_2222163_SNP T C 0.3966 71 108 0.8952 9.0679051375985398E-01
3R_2222235_SNP C T 0.1005 19 170 0.6972 7.3068241524282573E-01
3R_2222238_SNP T A 0.0625 12 180 0.02014 1.8719550913297047E-02
3R_2222276_SNP G A 0.1684 32 158 0.7042 7.3845940531562526E-01
3R_2222277_SNP T C 0.164 31 158 0.6238 6.6416425428672810E-01
3R_2222279_SNP C A 0.1649 31 157 0.5646 6.1282987090709495E-01
3R_2222288_SNP G C 0.1579 30 160 0.7301 7.6055158698248482E-01
3R_2222292_SNP A C 0.1632 31 159 0.8893 9.0205666535194517E-01
3R_2222305_SNP T C 0.1579 30 160 0.7913 8.1545492751352189E-01
3R_2222306_SNP G A 0.1667 32 160 0.7105 7.4254493702348290E-01
3R_2222413_SNP C T 0.07407 14 175 0.6719 6.6956799636584963E-01
3R_2222591_SNP T C 0.1027 19 166 0.5536 5.4901759294809771E-01
3R_2223054_SNP G A 0.435 77 100 0.9974 9.9770473630597034E-01
3R_2223197_SNP G A 0.125 23 161 0.7165 7.1590823392961045E-01
3R_2223351_INS CC C 0.1038 19 164 0.8099 8.3122042907497806E-01
3R_2223427_INS GCGGTGG G 0.07292 14 178 0.864 8.6361813383641384E-01
3R_2223526_SNP C T 0.0625 12 180 0.1058 1.4494636683115847E-01
3R_2223663_SNP G T 0.05051 10 188 0.708 7.0641326575701768E-01
3R_2223826_SNP G T 0.1311 24 159 0.6053 6.4736954445601813E-01
3R_2223835_SNP G T 0.116 21 160 0.4825 5.2505051802237435E-01
3R_2223902_SNP G C 0.1728 33 158 0.4072 4.0143503127317581E-01
3R_2224144_SNP A T 0.07407 14 175 0.8865 8.8474389296902456E-01
3R_2224265_SNP T A 0.06771 13 179 0.9645 9.6412302689334728E-01
3R_2224599_SNP T C 0.1058 20 169 0.6911 7.2475777550653975E-01
3R_2224614_SNP C T 0.07487 14 173 0.8884 8.8636497791353264E-01
3R_2225021_SNP C T 0.08995 17 172 0.9241 9.2310436793973227E-01
3R_2225097_SNP T C 0.2043 38 148 0.649 6.4415574796881869E-01
3R_2225127_SNP T G 0.08421 16 174 0.6384 6.3541039964578661E-01
3R_2225202_SNP C G 0.4205 74 102 0.3976 4.5914700925541951E-01
3R_2225296_SNP T C 0.1467 27 157 0.6263 6.5884114526005688E-01
3R_2225492_SNP G A 0.1111 21 168 0.7292 7.5462092160285121E-01
3R_2226204_SNP G C 0.09424 18 173 0.01998 1.7858984826649823E-02
3R_2226329_SNP C T 0.2611 47 133 0.8081 8.0220012315078981E-01
3R_2226649_SNP C T 0.3169 58 125 0.8355 8.6031679608152090E-01
3R_2226673_SNP A G 0.07216 14 180 0.8144 8.1177437989571111E-01
3R_2226689_SNP T C 0.3298 62 126 0.8659 8.7766782636543395E-01
3R_2226716_DEL G GACTGTCGTGTTCAG 0.1193 21 155 0.7972 8.2907043210541520E-01
3R_2227090_SNP A G 0.0829 16 177 0.2186 2.0887263799881040E-01
3R_2227166_SNP A G 0.4663 83 95 0.1298 1.1833682949683522E-01
3R_2227168_SNP T C 0.05914 11 175 0.9911 9.9236596781093389E-01
3R_2227229_SNP C T 0.1838 34 151 0.8357 8.3544605727026089E-01
3R_2227358_SNP A T 0.419 75 104 0.7272 7.2262079644954558E-01
3R_2227478_INS ATC A 0.1676 30 149 0.3939 4.4493198738036233E-01
3R_2227538_DEL T TT 0.09524 18 171 0.8208 8.1807162047915805E-01
3R_2227611_SNP C T 0.1684 32 158 0.5513 5.5037624422956566E-01
3R_2227642_SNP A T 0.1421 27 163 0.8925 9.0584352377252320E-01
3R_2227726_SNP A C 0.08247 16 178 0.1461 1.3922539046823734E-01
3R_2227787_SNP A G 0.1667 32 160 0.7864 7.8436845589643567E-01
3R_2227901_SNP T C 0.05291 10 179 0.08168 1.1782724441550951E-01
3R_2228035_SNP C T 0.4637 83 96 0.3468 3.4389611858743474E-01
3R_2228093_SNP T A 0.4088 74 107 0.2473 2.4628502666489516E-01
3R_2228132_SNP C T 0.1957 36 148 0.04878 4.6085168790533516E-02
3R_2228147_SNP T A 0.09896 19 173 0.7534 7.5275960536978526E-01
3R_2228158_SNP G A 0.164 31 158 0.3487 3.4811289682031898E-01
3R_2228168_SNP A G 0.1534 29 160 0.8118 8.0923975922300251E-01
3R_2228217_SNP G C 0.3653 61 106 0.9492 9.4702946178561487E-01
3R_2228271_SNP T A 0.3297 61 124 0.4995 4.8957609463620400E-01
3R_2228319_SNP A C 0.08511 16 172 0.118 1.1171172742968194E-01
3R_2228499_DEL A AATCTAATCAAGATTTGGTGA 0.1497 28 159 0.6684 7.0479937517706626E-01
3R_2228532_DEL A AGA 0.1593 29 153 0.714 7.0618632944501303E-01
3R_2228537_DEL A ACCATGT 0.1639 30 153 0.5476 5.4455986598095740E-01
3R_2228558_SNP A G 0.2697 48 130 0.08447 1.2671666024918649E-01
3R_2228581_SNP C T 0.2659 46 127 0.09253 1.3113267659829653E-01
3R_2228610_SNP T G 0.06952 13 174 0.1019 9.0201140529670987E-02
3R_2228637_SNP G A 0.07772 15 178 0.1918 1.8287146981338820E-01
3R_2228684_SNP C T 0.2873 52 129 0.948 9.5505610533940577E-01
3R_2228686_SNP A G 0.3526 61 112 0.436 4.8587909176186750E-01
3R_2228909_SNP G A 0.07407 14 175 0.05549 5.4491181921365199E-02
3R_2228924_SNP G C 0.1158 22 168 0.1659 1.6333371467338609E-01
3R_2228956_SNP T A 0.1036 20 173 0.8065 8.0421232795123887E-01
3R_2229109_SNP A G 0.1344 25 161 0.1245 1.1831481358935103E-01
3R_2229111_SNP A G 0.1405 26 159 0.1062 9.9309958369258600E-02
3R_2229150_SNP C T 0.173 32 153 0.4125 4.7295396476769913E-01
3R_2229285_SNP C A 0.1164 22 167 0.03416 2.9725170461801481E-02
3R_2229349_SNP G A 0.3407 62 120 0.3138 3.5960739447441015E-01
3R_2229374_SNP T C 0.3444 62 118 0.2388 2.9549604861285483E-01
3R_2229464_SNP G A 0.06566 13 185 0.8159 8.1405032462065363E-01
3R_2229772_SNP T C 0.1623 31 160 0.6566 6.5027670352064793E-01
3R_2229800_SNP A G 0.09278 18 176 0.6388 6.3245283564333388E-01
3R_2229847_SNP A T 0.05208 10 182 0.5804 5.7631215777276523E-01
3R_2229895_DEL A GC 0.05789 11 179 0.7361 7.3206906410490336E-01
3R_2230417_SNP T C 0.0829 16 177 0.5374 5.4094533086410634E-01
3R_2230446_SNP A G 0.1026 20 175 0.602 5.9634905937194205E-01
3R_2230509_SNP C T 0.2097 39 147 0.8468 8.4768521604275526E-01
3R_2230573_SNP C T 0.4463 79 98 0.8688 8.6730010160808657E-01
3R_2230698_SNP A G 0.3316 63 127 0.1236 1.1824189488822678E-01
3R_2231172_SNP T C 0.1534 29 160 0.5873 6.3434247100590413E-01
3R_2231549_SNP A C 0.2944 53 127 0.2095 2.5734434551485241E-01
3R_2231561_SNP T C 0.2054 38 147 0.1593 1.5261605369656395E-01
3R_2231803_SNP C A 0.3094 56 125 0.4861 5.2909965526930680E-01
3R_2231951_SNP T C 0.4469 80 99 0.3495 3.4810447134621048E-01
3R_2231984_SNP A C 0.1543 29 159 0.8841 8.9689109856666926E-01
3R_2232073_SNP T C 0.3226 60 126 0.156 1.4919832699404545E-01
3R_2232143_SNP C T 0.2796 52 134 0.1559 1.4849700950025113E-01
3R_2232214_SNP T G 0.3187 58 124 0.1307 1.2240146502838323E-01
3R_2232274_SNP C A 0.0567 11 183 0.7396 7.3626450161592794E-01
3R_2232410_SNP C T 0.1 19 171 0.3454 3.3950400891179444E-01
3R_2232447_SNP G T 0.2941 55 132 0.06703 6.2941508723715928E-02
3R_2232449_DEL A ATTTCTCA 0.2428 42 131 0.221 2.0975593895426436E-01
3R_2232493_SNP G C 0.328 61 125 0.05918 5.5360157031017536E-02
3R_2232590_SNP T C 0.08995 17 172 0.2391 2.3321506456408914E-01
3R_2232607_SNP T A 0.08718 17 178 0.5177 5.1088961540098565E-01
3R_2232608_SNP T A 0.0829 16 177 0.4439 4.3783556572153037E-01
3R_2232916_SNP T A 0.224 41 142 0.4249 4.2288264690697586E-01
3R_2233043_SNP G A 0.3978 74 112 0.2356 2.3554925036405483E-01
3R_2233332_SNP T C 0.1467 27 157 0.6697 7.0384982108893923E-01
3R_2233479_SNP A G 0.1117 21 167 0.7557 7.5166053128835630E-01
3R_2234192_SNP C A 0.2707 49 132 0.03956 3.5484043226947121E-02
3R_2234281_SNP T C 0.05612 11 185 0.8436 8.4386431533743134E-01
3R_2234491_SNP T C 0.1768 32 149 0.9687 9.7206346424006407E-01
3R_2234513_SNP T C 0.06349 12 177 0.01961 1.7475018737847254E-02
3R_2234766_SNP G A 0.06186 12 182 0.9722 9.7184136536281451E-01
3R_2234851_SNP A C 0.1497 28 159 0.7971 8.1897631268918214E-01
3R_2234969_SNP G T 0.1579 30 160 0.8595 8.7559778540986666E-01
3R_2234992_INS T TGTTGTT 0.05952 10 158 0.5986 5.8743717472411416E-01
3R_2234997_SNP G T 0.3448 60 114 0.1508 2.0325165529052913E-01
3R_2235362_SNP A G 0.09474 18 172 0.2536 2.4860622821051648E-01
3R_2235520_SNP G A 0.2857 52 130 0.02762 2.4171497424745177E-02
3R_2235698_SNP A G 0.3242 59 123 0.1606 1.4976042403924616E-01
3R_2235709_SNP T C 0.4551 81 97 0.3371 3.3512976566070007E-01
3R_2235740_SNP A C 0.3315 61 123 0.2873 3.4546785318132911E-01
3R_2235847_SNP C T 0.3424 63 121 0.1408 1.3288319436719631E-01
3R_2236020_SNP G T 0.05181 10 183 0.5868 5.8334037795133253E-01
3R_2236066_INS AA A 0.1421 26 157 0.8666 8.8333267360352963E-01
3R_2236077_DEL A AAA 0.08235 14 156 0.6358 6.7218451727159079E-01
3R_2236248_DEL A AGTAAAATAAA 0.2545 42 123 0.3517 3.2823640078270855E-01
3R_2236261_DEL T TTCAGCATT 0.2765 47 123 0.03042 2.9684513101635758E-02
3R_2236364_SNP G T 0.2826 52 132 0.07254 6.6980272281441156E-02
3R_2236457_INS TGTACGACA T 0.2697 48 130 0.1279 1.1580861075651838E-01
3R_2236460_INS AAGTTTGTGCCAAGTTTT A 0.2778 50 130 0.2148 2.0366169917568755E-01
3R_2236462_SNP T C 0.2857 52 130 0.1096 1.0018877854248676E-01
3R_2236465_SNP A T 0.2973 55 130 0.1035 9.6514601877198514E-02
3R_2236693_SNP T G 0.09639 16 150 0.5445 5.3150559467559844E-01
3R_2236702_SNP T C 0.453 82 99 0.259 2.5373408432027589E-01
3R_2236742_SNP T A 0.09574 18 170 0.3318 3.2422097272765582E-01
3R_2236758_SNP G A 0.4713 82 92 0.3816 3.7413789339436199E-01
3R_2237105_SNP C T 0.2473 45 137 0.027 2.3275096798769011E-02
3R_2237183_SNP A C 0.2473 45 137 0.02189 1.8474937192974598E-02
3R_2237212_SNP T A 0.2291 41 138 0.4141 4.0696543396220486E-01
3R_2237688_SNP T C 0.3222 58 122 0.04956 4.3369034216640262E-02
3R_2237718_SNP T C 0.05102 10 186 0.672 6.6871293925555375E-01
3R_2237844_SNP A C 0.0733 14 177 0.3879 3.8299869335129033E-01
3R_2238070_SNP G A 0.1488 25 143 0.1316 1.2076311376868454E-01
3R_2238076_SNP A T 0.2303 38 127 0.2626 2.6919719773048001E-01
3R_2238091_SNP T C 0.07609 14 170 0.2676 2.6536722228056098E-01
3R_2238115_SNP G T 0.1593 29 153 0.04885 4.5299163728447889E-02
3R_2238212_SNP T G 0.4088 74 107 0.2509 3.0304675847849571E-01
3R_2238401_SNP T C 0.06145 11 168 0.4204 4.0594564527395216E-01
3R_2238433_SNP A T 0.2034 36 141 0.7159 7.4702606558310780E-01
3R_2238822_SNP T G 0.3693 65 111 0.1182 1.7184198612299539E-01
3R_2238827_SNP T A 0.05729 11 181 0.675 6.7181559170954297E-01
3R_2238897_SNP A G 0.06736 13 180 0.01077 1.0023441277584633E-02
3R_2238940_SNP G T 0.4059 69 101 0.05442 9.1040456437807338E-02
3R_2239084_SNP A G 0.06599 13 184 0.7922 7.9030774431994610E-01
3R_2239090_SNP T C 0.3807 67 109 0.1157 1.5673064142888904E-01
3R_2239175_SNP G C 0.4641 84 97 0.03568 6.5616450418589434E-02
3R_2239205_SNP A T 0.06061 12 186 0.9276 9.2708871676873605E-01
3R_2239342_SNP T C 0.2903 54 132 0.1522 1.5480943310347595E-01
3R_2239363_SNP T A 0.2928 53 128 0.221 2.1734513883558204E-01
3R_2240042_SNP T C 0.1152 22 169 0.956 9.5540699311233923E-01
3R_2240066_DEL T TT 0.2457 43 132 0.548 5.3946971528452536E-01
3R_2240173_SNP G T 0.2802 51 131 0.1872 1.8413462486607890E-01
3R_2240192_SNP T G 0.1094 21 171 0.2352 2.3221878217593117E-01
3R_2240193_SNP T A 0.1099 21 170 0.2272 2.2390376831796188E-01
3R_2240230_SNP T C 0.0567 11 183 0.4244 4.2115633050820311E-01
3R_2240444_SNP C T 0.4891 90 94 0.2493 2.4801608819791154E-01
3R_2240653_SNP G A 0.1398 26 160 0.5243 5.7452491302044462E-01
3R_2240729_SNP T C 0.3516 64 118 0.2042 1.9597168030259937E-01
3R_2240813_SNP T A 0.08197 15 168 0.204 1.9487940557654071E-01
3R_2240879_SNP A G 0.06186 12 182 0.9396 9.4539219771396221E-01
3R_2240907_SNP G T 0.3297 60 122 0.2154 2.0612455502127869E-01
3R_2240908_SNP G T 0.3279 60 123 0.2103 2.0194260911710160E-01
3R_2240943_SNP T G 0.1111 21 168 0.6711 6.7031898936208612E-01
3R_2240988_SNP A G 0.4556 82 98 0.4173 4.1337662247008922E-01
3R_2240996_DEL G GGGC 0.06061 12 186 0.9535 9.5303749854998376E-01
3R_2241001_DEL T TCGTTTTCTCCAGGCCAGCATTTTGTTGAAATTTAAATTAC 0.06061 12 186 0.9535 9.5303749854998376E-01
3R_2241015_SNP G C 0.2982 51 120 0.1924 1.8514140114342059E-01
3R_2241093_SNP G A 0.4343 76 99 0.577 5.7379668454342592E-01
3R_2241116_SNP C T 0.05181 10 183 0.5868 5.8334037795133253E-01
3R_2241180_SNP C T 0.09375 18 174 0.5829 5.7662426928385813E-01
3R_2241210_DEL T ACAGG 0.2529 44 130 0.1648 1.6337450965552980E-01
3R_2241274_SNP A T 0.05208 10 182 0.5836 5.7923078227139135E-01
3R_2241392_SNP C G 0.1444 27 160 0.8225 8.2149868646168045E-01
3R_2241436_SNP G A 0.1489 28 160 0.7117 7.1079350996994095E-01
3R_2241555_SNP C T 0.1596 30 158 0.7672 7.6291835308340206E-01
3R_2241646_SNP A T 0.2324 43 142 0.5579 5.4749687182809659E-01
3R_2241708_SNP G A 0.1204 23 168 0.9764 9.7608001169004810E-01
3R_2241808_SNP T C 0.1676 31 154 0.4503 4.3871677272092413E-01
3R_2242127_SNP G A 0.2873 52 129 0.3051 3.6829319212205269E-01
3R_2242150_INS AA A 0.2395 40 127 0.6653 6.9835703319145304E-01
3R_2242183_SNP C G 0.2941 55 132 0.9866 9.8632942692710668E-01
3R_2242407_SNP C T 0.1481 28 161 0.9919 9.9290383692926587E-01
3R_2242453_SNP A T 0.06771 13 179 0.9205 9.1973716385090787E-01
3R_2242463_SNP C T 0.1078 18 149 0.394 3.8063826094377129E-01
3R_2244900_SNP G C 0.1026 20 175 0.9158 9.1438986582478554E-01
3R_2245193_SNP C T 0.3224 59 124 0.4387 4.8470082400155867E-01
3R_2245241_SNP T G 0.1005 19 170 0.2892 2.8381765711897144E-01
3R_2245250_SNP G A 0.05155 10 184 0.9757 9.7817232433790080E-01
3R_2245472_SNP G A 0.1534 29 160 0.9835 9.8540119103543733E-01
3R_2245593_SNP A C 0.4489 79 97 0.6808 7.1580551492026578E-01
3R_2245733_SNP G T 0.3855 69 110 0.1734 2.2579320752666854E-01
3R_2246078_SNP A C 0.08901 17 174 0.1903 1.8030385274372618E-01
3R_2246246_SNP T C 0.09744 19 176 0.8525 8.5043343684716677E-01
3R_2246405_SNP T C 0.3315 59 119 0.7703 7.6600031625990672E-01
3R_2246675_SNP T C 0.452 80 97 0.405 3.9817545159358703E-01
3R_2246713_SNP A T 0.1283 24 163 0.9149 9.2472737968314445E-01
3R_2246743_DEL GTATTGTATGTACATGTAAATGTATGTAT TGCATTTACATCAGGCGAATTGATTGTTTATCTAGCTTCTTCCAGCCATACCCATAATTTCTTGCCTGTCTCTGATTTCCCGGG 0.1421 27 163 0.9807 9.8289160855952917E-01
3R_2246915_SNP T C 0.1471 25 145 0.9891 9.9024334792358748E-01
3R_2246963_SNP C A 0.08721 15 157 0.7558 7.4925735872177124E-01
3R_2247068_SNP C A 0.2626 47 132 0.256 3.1165144592216476E-01
3R_2247096_SNP T A 0.1979 37 150 0.1952 1.9140865680197350E-01
3R_2247100_SNP T C 0.1989 37 149 0.189 1.8439964501583317E-01
3R_2247658_SNP C A 0.3687 66 113 0.409 4.0179475443732915E-01
3R_2247808_SNP T G 0.234 44 144 0.8777 8.7614367874935528E-01
3R_2248013_SNP C T 0.1514 28 157 0.7797 7.7631285032856923E-01
3R_2248020_SNP T C 0.05263 10 180 0.5067 4.9940654225558678E-01
3R_2248059_SNP A G 0.05699 11 182 0.01751 1.6031139687155079E-02
3R_2248266_SNP A G 0.1309 25 166 0.862 8.6142429197171788E-01
3R_2248390_SNP A G 0.1526 29 161 0.7877 7.8682066616670199E-01
3R_2248658_SNP A G 0.1135 21 164 0.9228 9.2143362196874312E-01
3R_2248674_SNP A C 0.1196 22 162 0.7162 7.1558129216265087E-01
3R_2248695_SNP T A 0.1087 20 164 0.7879 7.8330606223040222E-01
3R_2248710_SNP G C 0.1211 23 167 0.8947 8.9355193026001023E-01
3R_2248807_SNP T G 0.1099 21 170 0.9551 9.5475464200000115E-01
3R_2249075_SNP C A 0.05729 11 181 0.1099 1.0158676356648422E-01
3R_2249369_SNP G A 0.05851 11 177 0.2767 2.6605717470905632E-01
3R_2249382_SNP C T 0.1405 26 159 0.8286 8.4661502963745860E-01
3R_2249661_SNP C A 0.1978 36 146 0.6538 6.5185418365142211E-01
3R_2249765_SNP C A 0.1967 36 147 0.7499 7.4928708209522588E-01
3R_2249965_DEL G GCAGCAG 0.113 20 157 0.6761 7.0877263746199892E-01
3R_2250221_SNP A T 0.1351 25 160 0.948 9.5361270534706244E-01
3R_2250249_SNP C T 0.06806 13 178 0.4014 4.0994920672839641E-01
3R_2250329_SNP C G 0.4945 90 92 0.8932 9.0256161175762750E-01
3R_2250381_SNP T A 0.05208 10 182 0.1494 1.4046436258319361E-01
3R_2250543_SNP G A 0.2228 41 143 0.3155 3.0849014724418522E-01
3R_2250549_SNP T A 0.2235 40 139 0.2692 3.2415575824323628E-01
3R_2250554_SNP T C 0.06599 13 184 0.9609 9.6057042977698148E-01
3R_2250812_DEL C GG 0.1304 24 160 0.9103 9.1959355254132336E-01
3R_2251551_SNP A C 0.1606 31 162 0.5521 5.5063181945173234E-01
3R_2251565_SNP T G 0.1412 24 146 0.9668 9.7030690022480948E-01
3R_2251605_SNP A T 0.1606 31 162 0.5637 5.6196727825560955E-01
3R_2251671_SNP A G 0.2216 41 144 0.5044 5.5137009648787294E-01
3R_2251712_SNP T A 0.1429 27 162 0.9092 9.1950786032938869E-01
3R_2251813_SNP A T 0.1316 25 165 0.7178 7.4411608930637385E-01
3R_2251891_SNP A C 0.173 32 153 0.8387 8.5454685549498377E-01
3R_2252376_SNP A C 0.1844 33 146 0.5931 5.8627203678753004E-01
3R_2252603_SNP C T 0.4329 71 93 0.8409 8.5962952672125470E-01
3R_2252918_SNP T G 0.1808 32 145 0.3868 4.3089544887326015E-01
3R_2253207_SNP C A 0.07853 15 176 0.1335 1.2745089930403786E-01
3R_2253534_SNP T G 0.3086 54 121 0.4178 4.1426179077804837E-01
3R_2253577_SNP G C 0.1413 26 158 0.4342 4.2706675191956600E-01
3R_2253581_SNP T C 0.1833 33 147 0.4808 4.7176376897214145E-01
3R_2253681_SNP C A 0.06122 12 184 0.4862 4.8525267693588547E-01
3R_2253933_SNP T C 0.3699 64 109 0.8712 8.8655867949572476E-01
3R_2253989_SNP T A 0.05405 10 175 0.3486 4.0418126780345776E-01
3R_2254005_SNP T G 0.1295 25 168 0.6778 6.7721676427977917E-01
3R_2254259_SNP C T 0.08995 17 172 0.9421 9.4518121439610048E-01
3R_2254302_SNP G A 0.4972 90 91 0.886 8.9615787507448574E-01
3R_2254405_SNP A T 0.4885 85 89 0.6713 7.1088720777464964E-01
3R_2254415_SNP A C 0.05789 11 179 0.1361 1.2585927625323889E-01
3R_2254417_SNP G T 0.06316 12 178 0.1292 1.1939799555015917E-01
3R_2254462_SNP C T 0.09444 17 163 0.09024 8.1850669310793017E-02
3R_2254748_SNP T C 0.3115 57 126 0.3953 4.4446683767838802E-01
3R_2254887_SNP A G 0.1684 32 158 0.5943 6.4208919936028841E-01
3R_2254983_SNP T G 0.3722 67 113 0.465 5.1739550994990169E-01
3R_2255274_SNP G C 0.1648 30 152 0.943 9.4289450699640209E-01
3R_2255471_SNP G T 0.1576 29 155 0.4464 5.0321793128762193E-01
3R_2255672_SNP C T 0.1405 26 159 0.6394 6.3475646394489948E-01
3R_2255844_SNP T C 0.05729 11 181 0.7604 7.5836797851791193E-01
3R_2255929_SNP C T 0.06154 12 183 0.8375 8.3551147567771800E-01
3R_2255989_SNP G A 0.2389 43 137 0.06099 5.6390762251704321E-02
3R_2256015_SNP A C 0.1684 32 158 0.7274 7.5791929374433953E-01
3R_2256193_SNP G T 0.4205 74 102 0.658 6.8128804944036392E-01
3R_2256286_DEL C CAGAGAATC 0.06557 12 171 0.9631 9.6255815291623836E-01
3R_2256329_SNP T C 0.2054 38 147 0.5649 6.0129068079608339E-01
3R_2256354_SNP C G 0.35 63 117 0.9089 9.0668713209503271E-01
3R_2256356_SNP T A 0.3657 64 111 0.8759 8.7268752204803035E-01
3R_2256372_SNP T C 0.08947 17 173 0.611 6.0969404796815407E-01
3R_2257222_INS G GG 0.09581 16 151 0.155 1.4417102909054924E-01
3R_2257387_SNP T A 0.05056 9 169 0.5671 5.5462204288449701E-01
3R_2257417_DEL A AA 0.1366 22 139 0.4307 4.0676006051622038E-01
3R_2257463_SNP C T 0.3333 60 120 0.07253 1.0100814559210503E-01
3R_2257540_SNP A G 0.2768 49 128 0.762 7.6002025501484660E-01
3R_2257646_SNP T C 0.232 42 139 0.3743 3.6010271483767742E-01
3R_2257661_SNP T C 0.05641 11 184 0.909 9.1837998408159749E-01
3R_2257666_SNP T C 0.2 37 148 0.3572 3.6198419600190557E-01
3R_2257879_INS CGTTC C 0.2616 45 127 0.0343 6.8823310535509830E-02
3R_2257941_SNP A C 0.191 34 144 0.1292 1.2520757542234751E-01
3R_2258075_SNP C A 0.1694 31 152 0.3662 4.2705859172777183E-01
3R_2258095_SNP T G 0.1111 21 168 0.065 5.8336653938571729E-02
3R_2258187_DEL G GC 0.05376 10 176 0.6534 6.4863144408085827E-01
3R_2258237_SNP T A 0.2108 39 146 0.1685 1.6539264175391577E-01
3R_2258614_SNP A C 0.05128 10 185 0.9968 9.9675027462210486E-01
3R_2258757_SNP G A 0.4598 80 94 0.381 4.2445709562556033E-01
3R_2258861_DEL C CGGTTTATATGGC 0.1561 27 146 0.1876 1.8358125312423923E-01
3R_2258991_SNP C G 0.07692 15 180 0.8285 8.2600891513631303E-01
3R_2259069_SNP G A 0.05584 11 186 0.7836 7.8115247983186620E-01
3R_2259105_SNP T G 0.2416 43 135 0.3555 4.1365327177152189E-01
3R_2259227_SNP G C 0.2363 43 139 0.1427 1.3038346791634536E-01
3R_2259228_SNP C A 0.2391 44 140 0.1435 1.3157897782439376E-01
3R_2259241_SNP T G 0.2565 49 142 0.5635 6.1079971986814718E-01
3R_2259304_SNP G A 0.326 59 122 0.6455 6.7632878719256317E-01
3R_2259307_SNP C A 0.1571 30 161 0.147 1.4218795512654714E-01
3R_2259476_SNP A G 0.4413 79 100 0.2661 3.2244318372939673E-01
3R_2259657_SNP A G 0.09375 18 174 0.8631 8.6099513203820943E-01
3R_2260047_SNP T C 0.3944 71 109 0.8301 8.5043688357718361E-01
3R_2260245_SNP T C 0.05181 10 183 0.6806 6.7578977575709209E-01
3R_2260376_SNP T G 0.06771 13 179 0.9588 9.5803831118911031E-01
3R_2260500_SNP T C 0.322 57 120 0.5712 6.0670932642097797E-01
3R_2260655_SNP A G 0.1784 33 152 0.5825 5.8053494426097663E-01
3R_2260671_SNP C A 0.1622 30 155 0.5983 6.3799798509728478E-01
3R_2260681_INS AAAA A 0.09392 17 164 0.2727 2.5935474169819983E-01
3R_2260720_SNP T A 0.05102 10 186 0.9165 9.1583433379332058E-01
3R_2260890_SNP C T 0.2556 46 134 0.7265 7.1845133595709088E-01
3R_2261064_DEL T TGGGCTTT 0.3006 52 121 0.8306 8.5582605261657352E-01
3R_2261197_SNP G A 0.4629 81 94 0.8786 8.9206127301229077E-01
3R_2261272_SNP A G 0.1623 31 160 0.7698 7.9217210728471055E-01
3R_2261355_SNP T A 0.2787 51 132 0.06016 8.8346712509157599E-02
3R_2261601_SNP T A 0.05699 11 182 0.9895 9.8939322206500102E-01
3R_2261612_SNP C T 0.05612 11 185 0.8883 8.9942469525449475E-01
3R_2261681_SNP C G 0.2222 40 140 0.6143 6.4907442418330108E-01
3R_2261897_SNP A C 0.2541 46 135 0.8467 8.6456973740362497E-01
3R_2262005_SNP A G 0.05208 10 182 0.9019 9.0076761239078873E-01
3R_2262021_SNP T C 0.1622 30 155 0.975 9.7794965900849562E-01
3R_2262256_SNP C A 0.07027 13 172 0.7987 7.9516423602706621E-01
3R_2262327_SNP T C 0.3132 57 125 0.8218 8.1864436474787383E-01
3R_2262341_SNP C A 0.06701 13 181 0.4526 4.4811885975938781E-01
3R_2262350_SNP C T 0.07812 15 177 0.3878 3.8146469044652220E-01
3R_2262569_SNP T C 0.2283 42 142 0.05492 5.4215615331205329E-02
3R_2262903_SNP T C 0.2707 49 132 0.8234 8.2412093492549587E-01
3R_2263225_SNP G C 0.3591 65 116 0.1687 2.2337206774660723E-01
3R_2264282_SNP T C 0.05612 11 185 0.8883 8.9942469525449475E-01
3R_2264894_SNP C G 0.1011 18 160 0.7073 7.2835991474275708E-01
3R_2264922_SNP T C 0.06701 13 181 0.0139 1.2965809533946868E-02
3R_2265787_SNP T C 0.1967 36 147 0.214 2.7494555327538051E-01
3R_2266130_SNP T C 0.3966 71 108 0.8705 8.6960263712632657E-01
3R_2266228_SNP C T 0.4176 76 106 0.9989 9.9899195219213843E-01
3R_2266321_SNP G A 0.2162 40 145 0.2929 3.4031887084670853E-01
3R_2266687_SNP T C 0.05914 11 175 0.5781 5.6832291744530994E-01
3R_2267129_SNP T G 0.1421 27 163 0.3258 3.7326402610095566E-01
3R_2268385_SNP T C 0.1746 33 156 0.6676 7.0379664600700098E-01
3R_2268766_SNP G C 0.05612 11 185 0.9102 9.1960240478836652E-01
3R_2269101_SNP A T 0.1123 21 166 0.5736 5.7552627100874276E-01
3R_2269234_SNP A T 0.0914 17 169 0.4877 4.8779857348790079E-01
3R_2269654_SNP C A 0.267 47 129 0.6478 6.4024918963104238E-01
3R_2269787_SNP A C 0.06915 13 175 0.04271 3.8384138114055215E-02
3R_2269890_SNP A T 0.1749 32 151 0.7794 8.0489370344593347E-01
3R_2269995_SNP A C 0.1828 34 152 0.727 7.2136258478019610E-01
3R_2270110_SNP T C 0.3616 64 113 0.4857 5.2543204303686375E-01
3R_2270112_SNP A T 0.3778 68 112 0.5929 6.2866691177481993E-01
3R_2270331_SNP T C 0.1489 28 160 0.9047 9.1607661311937483E-01
3R_2270359_SNP G A 0.05181 10 183 0.4393 4.3431754714834714E-01
3R_2270420_INS TAGCTTAGACTTT T 0.2712 48 129 0.2916 3.0658144037702362E-01
3R_2270506_SNP T C 0.07895 15 175 0.8205 8.3794383066630562E-01
3R_2270960_SNP T A 0.1989 36 145 0.6874 7.1923750445914036E-01
3R_2271363_SNP A G 0.4432 78 98 0.3375 3.3289271125960596E-01
3R_2271543_SNP A C 0.1058 20 169 0.4765 4.7047219495166892E-01
3R_2271975_SNP A G 0.2787 51 132 0.4146 4.7395184260170742E-01
3R_2272057_SNP C A 0.1543 29 159 0.6159 6.5636875090729274E-01
3R_2272243_SNP T C 0.09524 18 171 0.577 5.7037237395135265E-01
3R_2272988_SNP G C 0.3807 67 109 0.2054 2.6781789260817379E-01
3R_2273243_SNP G C 0.0567 11 183 0.868 8.8363623940663849E-01
3R_2273273_SNP G A 0.05181 10 183 0.4393 4.3431754714834714E-01
3R_2273446_SNP A C 0.05155 10 184 0.4476 4.4304383840413397E-01
3R_2273491_DEL A AGTGTGTTTTTAT 0.08287 15 166 0.4599 5.0307577299989337E-01
3R_2273504_INS TCCTTTCA T 0.1038 19 164 0.6011 6.3814884712177400E-01
3R_2273891_SNP A G 0.2011 37 147 0.6656 7.0113744098241193E-01
3R_2273903_SNP C A 0.2033 37 145 0.3095 3.6593235134405888E-01
3R_2273936_SNP G A 0.06154 12 183 0.8917 9.0476743291789374E-01
3R_2273966_SNP T A 0.06701 13 181 0.01308 1.2479656282547023E-02
3R_2273988_SNP C G 0.0567 11 183 0.3203 3.1546438544755717E-01
3R_2273989_SNP A C 0.05699 11 182 0.3234 3.1734319267958955E-01
3R_2274029_SNP T C 0.0625 12 180 0.8094 8.0982477614660542E-01
3R_2274410_SNP A C 0.05789 11 179 0.5048 4.9718360685177798E-01
3R_2274679_SNP C A 0.2343 41 134 0.3947 4.4432231316756998E-01
3R_2274783_SNP T A 0.06433 11 160 0.9716 9.7489141444454874E-01
3R_2274839_SNP A C 0.2632 45 126 0.7215 7.5050013090245371E-01
3R_2274848_SNP G A 0.05376 10 176 0.9941 9.9403913421247736E-01
3R_2275105_SNP A C 0.209 37 140 0.8298 8.4732351530574435E-01
3R_2275211_SNP T C 0.1351 25 160 0.4351 4.8794688287522570E-01
3R_2275232_SNP A G 0.0567 11 183 0.9088 9.1794244197371877E-01
3R_2275390_SNP C A 0.07568 14 171 0.9336 9.3255686461465825E-01
3R_2275687_SNP C T 0.2951 54 129 0.06761 6.4822328560350861E-02
3R_2275833_SNP C T 0.1176 22 165 0.6607 6.9912660320905573E-01
3R_2275846_SNP G T 0.3652 65 113 0.7863 7.8596125061426525E-01
3R_2275900_SNP T G 0.4034 71 105 0.881 8.7833922747892690E-01
3R_2276082_SNP G A 0.09497 17 162 0.7448 7.7128596865746102E-01
3R_2276295_SNP A G 0.129 24 162 0.765 7.5877933122861063E-01
3R_2276300_SNP G T 0.05699 11 182 0.7467 7.4216093696966201E-01
3R_2276549_SNP C T 0.0567 11 183 0.4437 4.4232884201184008E-01
3R_2276586_SNP T C 0.05181 10 183 0.6994 7.3343479870521922E-01
3R_2276649_SNP T C 0.1047 20 171 0.3517 3.4610799661451197E-01
3R_2276781_SNP A G 0.06736 13 180 0.02651 2.4999227638254063E-02
3R_2277163_SNP A G 0.0567 11 183 0.8736 8.8707852592844583E-01
3R_2277396_SNP C T 0.1211 23 167 0.3948 4.5014631635040736E-01
3R_2277904_SNP T C 0.05155 10 184 0.6582 6.9300517353639379E-01
3R_2278233_SNP A G 0.1211 23 167 0.3948 4.5014631635040736E-01
3R_2278629_SNP G A 0.1925 36 151 0.6426 6.5255425327742866E-01
3R_2279179_SNP A T 0.05236 10 181 0.1295 2.0367039118324592E-01
3R_2279289_SNP T A 0.05699 11 182 0.8954 9.0738254890862236E-01
3R_2279293_SNP A G 0.1123 21 166 0.3252 3.7975615846377331E-01
3R_2279841_SNP A G 0.151 29 163 0.8689 8.6648054886871007E-01
3R_2279947_SNP T C 0.1211 23 167 0.3948 4.5014631635040736E-01
3R_2279962_SNP T C 0.4581 82 97 0.4234 4.1550859067052037E-01
3R_2280468_SNP T A 0.06701 13 181 0.7189 7.1826470734607040E-01
3R_2280606_SNP A T 0.3039 55 126 0.5025 5.5671284976945712E-01
3R_2280650_SNP C T 0.3022 55 127 0.4884 5.4402347480503499E-01
3R_2280654_SNP A T 0.07895 15 175 0.774 7.7070329421152539E-01
3R_2280968_SNP G A 0.1211 23 167 0.3948 4.5014631635040736E-01
3R_2281183_SNP T C 0.1164 22 167 0.1921 2.4837600291233375E-01
3R_2281222_SNP T A 0.1257 24 167 0.3348 3.9281574405771769E-01
3R_2281321_SNP C T 0.07895 15 175 0.8149 8.1129541702340313E-01
3R_2281624_SNP A G 0.1158 22 168 0.4216 4.7525419699117832E-01
3R_2281801_SNP T C 0.3575 64 115 0.3534 3.4829278236567918E-01
3R_2281983_SNP A G 0.4205 74 102 0.2879 3.5179855926871062E-01
3R_2282022_DEL AG TCA 0.407 70 102 0.5072 5.5144320410318937E-01
3R_2282025_SNP T G 0.06154 12 183 0.8009 8.2468359499947808E-01
3R_2282086_SNP A T 0.2717 50 134 0.7435 7.3927890215147185E-01
3R_2282235_SNP T G 0.06122 12 184 0.7643 7.8832567303310408E-01
3R_2282249_SNP A T 0.0567 11 183 0.9076 9.1687873423342925E-01
3R_2282359_SNP C T 0.306 56 127 0.4247 4.2108558828327303E-01
3R_2282737_SNP T G 0.06771 13 179 0.01728 1.5690951172201168E-02
3R_2282740_SNP C T 0.2247 40 138 0.7392 7.3120857106716319E-01
3R_2283775_SNP T C 0.2982 51 120 0.6123 5.9977960753990467E-01
3R_2283885_SNP G A 0.05612 11 185 0.8883 8.9942469525449475E-01
3R_2284091_SNP A G 0.0567 11 183 0.9094 9.1853305480611935E-01
3R_2284305_SNP T C 0.3464 62 117 0.993 9.9378533269478109E-01
3R_2284427_SNP T A 0.2556 46 134 0.8181 8.1658331415605023E-01
3R_2284627_SNP G A 0.06701 13 181 0.8338 8.3247485517959163E-01
3R_2284658_SNP A G 0.2067 37 142 0.5221 5.1166985536842080E-01
3R_2285025_SNP T G 0.1176 22 165 0.8271 8.2408088329959372E-01
3R_2285727_SNP T C 0.1838 34 151 0.6253 6.2253165709618696E-01
3R_2285802_SNP G C 0.07292 14 178 0.6627 6.9371527304372771E-01
3R_2285865_SNP A T 0.07407 14 175 0.1007 9.3656059944860370E-02
3R_2285882_SNP G T 0.3804 70 114 0.4902 4.8497195847516361E-01
3R_2285939_SNP T A 0.05729 11 181 0.714 7.4586640684227201E-01
3R_2286082_SNP T A 0.3787 64 105 0.1045 1.6444159174205353E-01
3R_2286743_SNP A T 0.1087 20 164 0.5181 5.6361371116845027E-01
3R_2286916_INS T TAAAAAGTTTAA 0.3672 65 112 0.5253 5.7121764265767061E-01
3R_2286923_SNP T A 0.3721 64 108 0.5635 6.0127659541427736E-01
3R_2286928_SNP C T 0.3642 63 110 0.4658 5.1293939048251347E-01
3R_2286963_MNP GTGGAT TCCCCC 0.3721 64 108 0.381 4.3389341798993020E-01
3R_2286969_DEL ATATA A 0.378 62 102 0.3507 4.1456649508024002E-01
3R_2287055_SNP C G 0.07292 14 178 0.3426 3.3603779672778067E-01
3R_2287100_SNP G C 0.1383 26 162 0.4981 5.4110917187465979E-01
3R_2287108_SNP T G 0.2024 34 134 0.7027 7.3316696148429550E-01
3R_2287209_SNP A G 0.1344 25 161 0.4152 4.6075804590669489E-01
3R_2287237_SNP C G 0.09626 18 169 0.585 6.2727254059927173E-01
3R_2287287_SNP A T 0.2514 46 137 0.5904 5.8424358324120518E-01
3R_2287353_DEL ACTTAATGCCTAACAACAACGAAGGGCCA A 0.2349 39 127 0.8457 8.4249238231515888E-01
3R_2287402_INS A AA 0.1716 29 140 0.4656 4.6752524465088974E-01
3R_2287407_SNP T G 0.09239 17 167 0.6302 6.6657188337266415E-01
3R_2287472_SNP T C 0.08108 15 170 0.9533 9.5769627523246614E-01
3R_2287568_SNP A G 0.2389 43 137 0.5587 5.4791018406086311E-01
3R_2287698_SNP A C 0.127 24 165 0.767 7.9330477215691619E-01
3R_2287807_SNP T G 0.05236 10 181 0.4529 4.4529410638618061E-01
3R_2287870_SNP T G 0.1176 22 165 0.5098 5.5546845109055831E-01
3R_2287894_SNP T C 0.1934 35 146 0.8812 8.9386362863123958E-01
3R_2287904_INS CTAATCGCAACTTCTAATTGCTTCAACTTCTA C 0.25 46 138 0.5949 5.8755918639015814E-01
3R_2287906_SNP A C 0.2418 44 138 0.3484 3.3742812436032277E-01
3R_2288032_SNP A G 0.1337 23 149 0.6756 6.6782569065362241E-01
3R_2288310_SNP C T 0.221 40 141 0.6166 6.0969031374858296E-01
3R_2288311_SNP T G 0.2167 39 141 0.5675 5.5902348326720763E-01
3R_2288343_SNP T A 0.05051 10 188 0.5088 5.0437361928657920E-01
3R_2288358_DEL A TTTATGGCT 0.05025 10 189 0.5058 5.0236582266232954E-01
3R_2288407_SNP G C 0.1129 21 165 0.3658 3.5967073467817035E-01
3R_2288517_SNP A T 0.1075 20 166 0.8178 8.3559028214862296E-01
3R_2288748_SNP T G 0.1596 30 158 0.01624 4.1537899101947787E-02
3R_2288776_SNP A C 0.07143 14 182 0.04348 4.2107463091753977E-02
3R_2288818_SNP T G 0.05641 11 184 0.8863 8.9851381320492041E-01
3R_2288867_SNP C T 0.1803 33 150 0.9726 9.7570876470033974E-01
3R_2288923_SNP C G 0.06122 12 184 0.7643 7.8832567303310408E-01
3R_2288956_SNP C G 0.3571 65 117 0.5062 5.0831837948546310E-01
3R_2289053_SNP A G 0.1223 23 165 0.5966 6.3889393962131180E-01
3R_2289130_SNP A G 0.09189 17 168 0.5686 6.1104547281340360E-01
3R_2289140_INS GTTG G 0.2717 47 126 0.3835 3.8009987174629001E-01
3R_2289404_SNP G C 0.1989 37 149 0.6468 6.3997613388325214E-01
3R_2289563_SNP T C 0.05789 11 179 0.9785 9.7831919839362580E-01
3R_2289592_SNP G A 0.05759 11 180 0.1539 2.2979435342013355E-01
3R_2289619_SNP A C 0.06186 12 182 0.2746 2.7100136912775485E-01
3R_2289632_SNP T C 0.09574 18 170 0.6282 6.6761247049663885E-01
3R_2289775_SNP G T 0.133 25 163 0.4549 5.0628971230781805E-01
3R_2290049_SNP G A 0.1264 23 159 0.3967 4.5020031659936655E-01
3R_2290050_INS TG T 0.1017 18 159 0.5019 5.4589681031626025E-01
3R_2290407_SNP T A 0.08602 16 170 0.7879 7.8483109766831549E-01
3R_2290419_SNP T C 0.4716 83 93 0.3503 3.3963842607236994E-01
3R_2290453_SNP C A 0.4862 88 93 0.5582 5.5227210473388422E-01
3R_2290457_DEL T TT 0.2143 39 143 0.6002 5.9440669789887779E-01
3R_2290570_SNP T C 0.235 43 140 0.1602 1.5247559109000453E-01
3R_2290635_SNP T C 0.2822 46 117 0.2721 3.1576100147800268E-01
3R_2290859_SNP G A 0.1237 23 163 0.4505 4.9982357301530100E-01
3R_2290898_SNP C T 0.3953 68 104 0.8281 8.2598870790318513E-01
3R_2290901_SNP C T 0.1283 24 163 0.4699 5.1947768005708805E-01
3R_2291205_SNP G T 0.05208 10 182 0.9482 9.5366356342477010E-01
3R_2291252_SNP T G 0.07853 15 176 0.6396 6.3662676965573728E-01
3R_2291265_SNP G A 0.05236 10 181 0.6727 7.0582038412885695E-01
3R_2291480_SNP T A 0.235 43 140 0.7911 8.1378947253344103E-01
3R_2291607_SNP A T 0.06771 13 179 0.6278 6.6826734884655536E-01
3R_2291764_SNP T C 0.06154 12 183 0.8014 8.2154860892279635E-01
3R_2291779_SNP A T 0.08205 16 179 0.5811 5.7652616449854632E-01
3R_2291839_SNP A G 0.08673 17 179 0.5003 4.9593346253702819E-01
3R_2291860_DEL G GTAC 0.1568 29 156 0.2941 2.8406784499248305E-01
3R_2292177_SNP A T 0.497 84 85 0.4939 5.3755830801687599E-01
3R_2292249_SNP C A 0.4535 78 94 0.8121 8.3248420448184790E-01
3R_2292297_SNP A C 0.1492 27 154 0.6756 7.0723532052848981E-01
3R_2292313_SNP G A 0.1413 26 158 0.6912 7.2347802060344157E-01
3R_2292438_SNP T C 0.4432 78 98 0.2334 2.9151920108611484E-01
3R_2292568_SNP A G 0.3146 56 122 0.1584 2.1855354306229591E-01
3R_2292616_SNP C G 0.09794 19 175 0.8795 8.9225737124529636E-01
3R_2292958_SNP G A 0.2921 52 126 0.02203 4.0348245707218719E-02
3R_2292959_DEL AACAGTTG A 0.2994 53 124 0.02473 4.5898052804754487E-02
3R_2292973_SNP G A 0.4497 76 93 0.1702 1.5635881189133194E-01
3R_2292991_SNP T A 0.3886 68 107 0.005976 5.3486267792869384E-03
3R_2293085_SNP T C 0.0989 18 164 0.03984 3.4601646295654084E-02
3R_2293568_SNP G C 0.1158 22 168 0.5475 5.9335586230601356E-01
3R_2293933_SNP A G 0.4254 77 104 0.1668 2.2412708852431240E-01
3R_2294218_SNP T A 0.05181 10 183 0.5351 5.3098467628747259E-01
3R_2294220_SNP A C 0.3389 61 119 0.1827 1.7268292050381984E-01
3R_2294308_SNP G A 0.0567 11 183 0.9532 9.5815441767340492E-01
3R_2295615_SNP T C 0.06667 13 182 0.259 2.5317581799259037E-01
3R_2295732_SNP C T 0.1934 35 146 0.6029 6.4253111676759245E-01
3R_2295735_SNP T C 0.1854 33 145 0.3712 4.2631541449617916E-01
3R_2295864_SNP G A 0.1031 20 174 0.4179 4.1363273437435266E-01
3R_2296229_SNP G C 0.1277 24 164 0.9029 9.1347636122127107E-01
3R_2296392_SNP G A 0.3277 58 119 0.5758 6.1279538658819965E-01
3R_2296790_SNP G T 0.2473 45 137 0.5758 5.7039707893133618E-01
3R_2296948_SNP T C 0.4471 76 94 0.6303 6.6055070889335910E-01
3R_2296994_SNP A G 0.3702 67 114 0.3512 3.4829705359385044E-01
3R_2297159_SNP T C 0.1277 24 164 0.6279 6.6631505080733211E-01
3R_2297178_SNP T C 0.1667 31 155 0.9025 9.1301812960990469E-01
3R_2297393_SNP G A 0.2286 40 135 0.0218 1.8119967618742839E-02
3R_2297435_SNP A G 0.1638 29 148 0.00056 5.5786698158936650E-04
3R_2297605_SNP A C 0.2431 44 137 0.4001 3.8910190074775475E-01
3R_2297615_SNP A T 0.1629 29 149 0.5523 5.9717470785652105E-01
3R_2297651_SNP C T 0.162 29 150 0.6166 6.5189864434923450E-01
3R_2297707_SNP A G 0.05208 10 182 0.5189 5.1338163043277074E-01
3R_2297889_SNP A C 0.2143 39 143 0.2027 1.9368806492070123E-01
3R_2297970_SNP T G 0.1277 24 164 0.4556 5.0634149468195289E-01
3R_2298183_SNP A G 0.05584 11 186 0.3536 3.5421609118513919E-01
3R_2298513_SNP G A 0.1838 34 151 0.7162 7.1314121955641352E-01
3R_2298520_SNP G C 0.05236 10 181 0.5221 5.2558399593055660E-01
3R_2298530_SNP G C 0.358 63 113 0.78 7.7291121703933574E-01
3R_2298636_SNP T A 0.1189 22 163 0.4979 5.4369143989267288E-01
3R_2298828_SNP T C 0.085 17 183 0.04201 4.0739728452110394E-02
3R_2298830_SNP T C 0.0804 16 183 0.03669 3.5053788271600973E-02
3R_2298946_SNP C G 0.06349 12 177 0.8077 8.0391371325053584E-01
3R_2298957_SNP C G 0.306 56 127 0.7987 8.2073683948992693E-01
3R_2299036_SNP A G 0.3908 68 106 0.9339 9.3996900691998286E-01
3R_2299118_SNP A G 0.1351 25 160 0.3757 4.2698553786514748E-01
3R_2299156_SNP G A 0.05263 10 180 0.4993 4.9311137300411367E-01
3R_2299176_SNP C A 0.08901 17 174 0.6385 6.3389613650558463E-01
3R_2299265_SNP A G 0.3641 67 117 0.2963 2.8527548559717553E-01
3R_2299325_SNP G A 0.07216 14 180 0.959 9.6332585044954899E-01
3R_2299426_SNP T C 0.05584 11 186 0.4198 4.1616218049848885E-01
3R_2299638_SNP T C 0.05236 10 181 0.224 3.0054359776156037E-01
3R_2299730_SNP A G 0.123 23 164 0.4562 5.0710351773585893E-01
3R_2299824_SNP T A 0.153 28 155 0.4149 4.6242483454589878E-01
3R_2299842_SNP A G 0.163 30 154 0.4533 4.9772530834638129E-01
3R_2300144_SNP A G 0.2265 41 140 0.6866 7.2119993413228667E-01
3R_2300680_SNP T G 0.06186 12 182 0.2892 2.8253699509942498E-01
3R_2300684_SNP T C 0.1316 25 165 0.5599 5.5358493547444154E-01
3R_2300760_SNP G A 0.2386 42 134 0.8137 8.3292106377654163E-01
3R_2300774_SNP A G 0.06701 13 181 0.465 4.6137989157254811E-01
3R_2300785_SNP C T 0.1421 26 157 0.279 3.3194285120826317E-01
3R_2300961_SNP T G 0.1885 36 155 0.4536 4.4679178066394354E-01
3R_2300991_SNP C T 0.06383 12 176 0.5256 5.1790635511677841E-01
3R_2301341_SNP G T 0.06349 12 177 0.3615 3.5535246838779233E-01
3R_2301449_SNP A G 0.08333 16 176 0.5624 6.0423938173852543E-01
3R_2301493_DEL A AAAATTTACTCTTGTTCGAT 0.07368 14 176 0.9739 9.7667650406086337E-01
3R_2301528_SNP G A 0.306 56 127 0.7948 8.2499223004315936E-01
3R_2301612_INS CAATTC C 0.1176 22 165 0.5527 5.9633811695336525E-01
3R_2301613_DEL T TTTGCCTTGC 0.1033 19 165 0.5805 6.1928708747829098E-01
3R_2301878_SNP T A 0.1551 29 158 0.8232 8.4142899609668587E-01
3R_2301902_SNP A C 0.3 54 126 0.6648 6.6409424392513650E-01
3R_2302541_INS GTG G 0.303 50 115 0.1792 2.3644229171790820E-01
3R_2302664_SNP C G 0.06316 12 178 0.8477 8.4776248927484876E-01
3R_2302678_SNP A C 0.0567 11 183 0.1266 2.0047929567313671E-01
3R_2302875_SNP T A 0.06701 13 181 0.6794 7.1008884417722862E-01
3R_2302919_SNP A C 0.06701 13 181 0.7065 7.4016999414197393E-01
3R_2303434_DEL C TAA 0.06633 13 183 0.1832 1.8013511242260261E-01
3R_2303678_SNP A T 0.09677 18 168 0.8884 9.0104701093651074E-01
3R_2303880_SNP G A 0.05181 10 183 0.7847 7.8185857670198478E-01
3R_2303978_SNP G T 0.08743 16 167 0.4998 5.7006359127474382E-01
3R_2304030_SNP T G 0.105 19 162 0.4109 4.6363371537580134E-01
3R_2304288_SNP C G 0.125 23 161 0.8761 8.7508596377454129E-01
3R_2304336_SNP G A 0.06736 13 180 0.1725 1.6726917846375489E-01
3R_2304337_SNP T A 0.0625 12 180 0.1869 1.8048432680768600E-01
3R_2304339_SNP G A 0.06283 12 179 0.1788 1.7301588313667748E-01
3R_2304342_SNP A G 0.06283 12 179 0.2237 2.1638697304755417E-01
3R_2304343_DEL A AAATTG 0.0625 12 180 0.2333 2.2715733163826068E-01
3R_2304350_SNP C T 0.06283 12 179 0.1195 1.1359460274698696E-01
3R_2304353_SNP A C 0.05789 11 179 0.2062 1.9909776807172574E-01
3R_2304899_SNP G C 0.05641 11 184 0.8812 8.9390337710211332E-01
3R_2304905_SNP A C 0.1889 34 146 0.4498 4.4437004519415635E-01
3R_2305154_SNP T C 0.05181 10 183 0.5282 5.2266371833801895E-01
3R_2305408_SNP T G 0.1319 24 158 0.2848 3.4527970353541126E-01
3R_2305567_SNP C T 0.3892 65 102 0.1899 1.7796603308997316E-01
3R_2305714_DEL T TCCATTAGTTTAAATTGTACGAAT 0.05155 10 184 0.5485 5.4282717766059341E-01
3R_2306218_SNP T C 0.1323 25 164 0.5296 5.7833672879402154E-01
3R_2306313_SNP G T 0.08808 17 176 0.01096 9.4463159466058235E-03
3R_2306570_DEL A AAATT 0.06667 12 168 0.8277 8.5425470036296436E-01
3R_2306995_SNP C T 0.1444 27 160 0.09828 9.2141007652939866E-02
3R_2307044_SNP C T 0.05914 11 175 0.3648 3.5663865292088648E-01
3R_2307077_SNP G A 0.05435 10 174 0.2873 2.7478725625063660E-01
3R_2307200_SNP A G 0.06011 11 172 0.8612 8.7668206978071306E-01
3R_2307244_DEL CAAC AGTATTTGA 0.1405 26 159 0.07068 1.1029608714312855E-01
3R_2307512_SNP C T 0.2011 38 151 0.7849 8.0877097505612849E-01
3R_2307593_SNP C G 0.1474 28 162 0.9018 9.0038522736216742E-01
3R_2307792_SNP A T 0.2418 44 138 0.4504 4.9571217757176789E-01
3R_2307942_SNP G A 0.1351 25 160 0.531 5.7288042644087611E-01
3R_2307999_SNP C T 0.06154 12 183 0.8119 8.3144416157734324E-01
3R_2308172_SNP T C 0.1176 22 165 0.5561 5.5262932448767632E-01
3R_2308192_SNP G A 0.2896 53 130 0.7584 7.5678207562900113E-01
3R_2308230_SNP T G 0.435 77 100 0.8758 8.7483638719541423E-01
3R_2308329_SNP A C 0.09189 17 168 0.7768 8.0115397186577730E-01
3R_2308393_SNP A C 0.1093 20 163 0.9908 9.9070384038246628E-01
3R_2308402_SNP T C 0.3222 58 122 0.9286 9.3554076488538163E-01
3R_2308538_SNP G C 0.05699 11 182 0.05812 1.1481927396524605E-01
3R_2308616_SNP G A 0.1703 31 151 0.4781 5.2172676552859754E-01
3R_2309254_SNP A T 0.4045 72 106 0.9911 9.9151952022404954E-01
3R_2309436_SNP A C 0.06806 13 178 0.9747 9.7783792837048411E-01
3R_2309445_SNP C T 0.06842 13 177 0.8856 8.9970943106253898E-01
3R_2309660_SNP C G 0.2155 39 142 0.1984 1.9473449502811158E-01
3R_2309862_SNP G T 0.3043 49 112 0.2615 3.4201852449986181E-01
3R_2309867_SNP A G 0.3106 50 111 0.2732 3.5433172577571304E-01
3R_2309883_SNP A G 0.3425 62 119 0.657 6.4693536670266139E-01
3R_2309998_DEL T TTGATAG 0.2011 35 139 0.4083 4.8404093435798068E-01
3R_2310006_SNP C G 0.2446 45 139 0.5915 6.3561283781188727E-01
3R_2310008_SNP T G 0.2459 45 138 0.4848 5.2714858900472239E-01
3R_2310045_SNP C A 0.2514 45 134 0.4286 4.2489905328870436E-01
3R_2310155_SNP T C 0.4889 88 92 0.1414 1.9077886185396575E-01
3R_2310169_SNP A C 0.358 63 113 0.05076 4.5850531168907055E-02
3R_2310170_SNP A C 0.352 63 116 0.05657 5.3133837487913817E-02
3R_2310182_SNP T A 0.2514 46 137 0.216 2.1273259258719879E-01
3R_2310284_SNP A T 0.1978 36 146 0.2134 2.0506918245932793E-01
3R_2310614_SNP A G 0.4078 73 106 0.4092 4.0605942913624526E-01
3R_2310685_SNP C G 0.05641 11 184 0.2946 2.8759399701366062E-01
3R_2310725_SNP T G 0.4696 85 96 0.2276 2.8186466628821860E-01
3R_2310812_SNP C G 0.0914 17 169 0.07347 7.0555842104581809E-02
3R_2310820_SNP A G 0.2167 39 141 0.513 5.1042689004991137E-01
3R_2310858_SNP A G 0.1292 23 155 0.4492 5.2031145738623075E-01
3R_2310928_SNP G T 0.3616 64 113 0.4996 5.5309852464052367E-01
3R_2311086_SNP A T 0.3051 54 123 0.4366 4.7982867435779764E-01
3R_2311166_SNP C T 0.0625 12 180 0.1547 2.3455853823826445E-01
3R_2311207_SNP T C 0.06122 12 184 0.9997 9.9966668316156526E-01
3R_2311224_SNP A G 0.06122 12 184 0.7477 7.4484286030807456E-01
3R_2311247_SNP A T 0.4885 85 89 0.8451 8.6146813378675535E-01
3R_2311248_INS GT G 0.4762 80 88 0.7904 8.1046409154071986E-01
3R_2311754_SNP A T 0.2644 46 128 0.527 5.1208264515567969E-01
3R_2311755_SNP T A 0.2601 45 128 0.5309 5.1630490121658512E-01
3R_2312052_SNP A G 0.1576 26 139 0.2809 3.3529505752085742E-01
3R_2312079_SNP A T 0.1138 19 148 0.4519 4.3822277075153260E-01
3R_2312098_SNP T C 0.125 21 147 0.4777 4.6314384114669982E-01
3R_2312158_SNP T G 0.1724 30 144 0.1194 1.6453532025455719E-01
3R_2312192_SNP C T 0.1311 24 159 0.5126 5.1005311056937219E-01
3R_2312199_SNP G T 0.1297 24 161 0.526 5.1876758554510605E-01
3R_2312229_SNP C T 0.1946 36 149 0.2389 2.9206910714956136E-01
3R_2312427_SNP T C 0.1031 20 174 0.5084 5.0798252533517607E-01
3R_2312576_SNP A T 0.1087 20 164 0.4155 4.1037072442683453E-01
3R_2312636_SNP T A 0.3657 64 111 0.03025 5.3570626112602791E-02
3R_2312901_SNP G A 0.05181 10 183 0.5351 5.3098467628747259E-01
3R_2313029_SNP C T 0.05641 11 184 0.6877 7.2428865789335051E-01
3R_2313289_SNP G T 0.1774 33 153 0.4052 4.0472662545121985E-01
3R_2313319_SNP A G 0.1828 34 152 0.4215 4.1656269972702908E-01
3R_2313374_SNP G A 0.05236 10 181 0.5115 5.0536850123157084E-01
3R_2313400_SNP A G 0.2818 51 130 0.1987 1.9616725320762396E-01
3R_2313477_SNP A C 0.08108 15 170 0.4911 5.3622180324306579E-01
3R_2313514_SNP C T 0.06989 13 173 0.8215 8.4006134029964308E-01
3R_2313518_SNP C A 0.05789 11 179 0.1271 1.2381040014810607E-01
3R_2313566_SNP A T 0.3523 62 114 0.908 9.0613174259527185E-01
3R_2313667_SNP T G 0.06111 11 169 0.2751 2.5705326332640110E-01
3R_2313895_SNP A G 0.07222 13 167 0.448 4.3499144603363982E-01
3R_2313944_SNP A T 0.06011 11 172 0.7811 7.7695194857914918E-01
3R_2313947_SNP G A 0.07609 14 170 0.3026 3.0028787236534382E-01
3R_2313984_SNP T A 0.05202 9 164 0.8445 8.7093729886732907E-01
3R_2314019_SNP G A 0.08649 16 169 0.5072 5.0132918353048694E-01
3R_2314087_SNP G C 0.06383 12 176 0.3254 3.2076156755597696E-01
3R_2314223_SNP A T 0.05208 10 182 0.4466 4.4527268222166339E-01
3R_2314352_SNP T A 0.05348 10 177 0.7279 7.5322551672339910E-01
3R_2314357_SNP G C 0.06111 11 169 0.9011 9.1158347006610529E-01
3R_2314513_SNP A C 0.2787 51 132 0.6474 6.4378444632244503E-01
3R_2314558_SNP C G 0.3898 69 108 0.3618 4.1685175247426798E-01
3R_2314605_SNP A C 0.4734 80 89 0.7894 7.8654430794248520E-01
3R_2315250_SNP C A 0.2391 44 140 0.5014 4.9477387672802897E-01
3R_2315812_SNP G C 0.1413 26 158 0.1801 1.7807304216897246E-01
3R_2315866_SNP T C 0.05699 11 182 0.8033 8.2718732860960875E-01
3R_2316296_SNP T G 0.0567 11 183 0.1314 1.9904682815533270E-01
3R_2316340_SNP G T 0.09424 18 173 0.3653 4.1716383664956580E-01
3R_2316625_SNP T G 0.127 24 165 0.3774 3.7519218177159919E-01
3R_2316744_DEL A AAAA 0.3012 50 116 0.6315 6.8217209106174415E-01
3R_2316892_SNP T C 0.05128 10 185 0.9143 9.1325612918340893E-01
3R_2316941_SNP G A 0.4913 85 88 0.4071 3.9580656413066095E-01
3R_2317023_SNP G C 0.4971 85 86 0.3425 3.2993157212844693E-01
3R_2317322_SNP T C 0.06897 12 162 0.348 4.1697409244785144E-01
3R_2317489_SNP G C 0.1314 23 152 0.09892 1.3947337932792847E-01
3R_2317530_SNP T G 0.0733 14 177 0.07366 6.8385061146594289E-02
3R_2317564_SNP A C 0.05236 10 181 0.5364 5.3483122533773098E-01
3R_2317687_SNP G C 0.06701 13 181 0.7223 7.5508044027546528E-01
3R_2317741_DEL G GTCAT 0.07104 13 170 0.9958 9.9644531707366002E-01
3R_2318003_SNP T A 0.06977 12 160 0.948 9.5308743350986458E-01
3R_2318119_SNP A G 0.06857 12 163 0.4428 4.8503185966109708E-01
3R_2318133_SNP T A 0.07735 14 167 0.5732 6.1042233431621717E-01
3R_2318173_SNP A T 0.08889 16 164 0.4575 4.9833136561025848E-01
3R_2318246_SNP T A 0.1011 19 169 0.3921 4.4576272747913126E-01
3R_2318312_SNP G A 0.05181 10 183 0.5217 5.1717680045172632E-01
3R_2318355_SNP T C 0.06701 13 181 0.7866 8.0774151221674817E-01
3R_2318682_SNP A C 0.1027 19 166 0.9089 9.1773250218775382E-01
3R_2318890_SNP T C 0.2743 48 127 0.4958 4.8034473539209432E-01
3R_2318994_SNP C T 0.3143 55 120 0.5246 5.7086192456011897E-01
3R_2319147_SNP G A 0.1022 19 167 0.54 5.3941469642136375E-01
3R_2319173_SNP A C 0.1022 19 167 0.8711 8.7105260873069801E-01
3R_2319175_DEL G GAATCA 0.1022 19 167 0.5402 5.3923254981010815E-01
3R_2319273_SNP G A 0.05759 11 180 0.3681 3.6617549993513465E-01
3R_2319380_SNP T G 0.1344 25 161 0.3948 4.6053691644318651E-01
3R_2319493_SNP G C 0.05102 10 186 0.3122 3.0800586922337692E-01
3R_2319585_SNP G A 0.1135 21 164 0.6061 6.0163837419776334E-01
3R_2319697_SNP T G 0.1093 20 163 0.4178 4.0991968846953208E-01
3R_2319730_SNP G A 0.2147 38 139 0.1796 2.3585952555676992E-01
3R_2319913_SNP T C 0.06218 12 181 0.08391 1.4897118706080714E-01
3R_2319958_SNP C A 0.1176 22 165 0.286 3.6593397810001504E-01
3R_2320341_SNP G A 0.06077 11 170 0.7519 7.7521977369303041E-01
3R_2320906_SNP T C 0.4407 78 99 0.872 8.8424830885013939E-01
3R_2321327_SNP G C 0.3729 66 111 0.7018 6.9339131949294930E-01
3R_2321480_SNP C T 0.05155 10 184 0.6352 6.2959612551260813E-01
3R_2321497_SNP A C 0.1129 21 165 0.3586 3.5481121236716173E-01
3R_2321550_DEL GCCA C 0.4451 77 96 0.1214 1.2014802480943321E-01
3R_2321556_DEL GT G 0.4425 77 97 0.1861 1.7801459264119102E-01
3R_2321900_SNP A T 0.107 20 167 0.5766 6.2036484232590849E-01
3R_2322111_SNP T C 0.1585 29 154 0.5894 5.8316909397114602E-01
3R_2322210_SNP T C 0.3184 57 122 0.74 7.6397414088937843E-01
3R_2322322_SNP G A 0.06218 12 181 0.5355 5.3528004493602044E-01
3R_2322429_DEL G GTAATCCAAAAGGCC 0.06701 13 181 0.8104 8.3009113745635388E-01
3R_2322447_DEL T GAAGAACAAAAGTAGTAAGAGG 0.05263 10 180 0.2685 3.4552828770724264E-01
3R_2322569_SNP C G 0.05051 10 188 0.3076 3.0448865361901867E-01
3R_2322870_SNP G A 0.2967 54 128 0.05446 4.7946052961803313E-02
3R_2323044_DEL A ATGTC 0.09091 17 170 0.419 4.6652790473475680E-01
3R_2323302_SNP C T 0.05699 11 182 0.9026 9.1217665496892952E-01
3R_2323493_SNP C A 0.1215 22 159 0.2998 2.8992387189981506E-01
3R_2323559_SNP C T 0.09574 18 170 0.5614 5.9783314388903552E-01
3R_2323740_SNP A C 0.1921 34 143 0.5272 5.2221437841405793E-01
3R_2323779_SNP T C 0.0765 14 169 0.2325 2.8205220549438526E-01
3R_2323932_SNP C T 0.1957 36 148 0.1299 1.2357709495895186E-01
3R_2324527_SNP C G 0.1081 20 165 0.3305 3.2385070609277156E-01
3R_2324559_SNP T C 0.0733 14 177 0.468 5.1935615028643178E-01
3R_2324575_SNP T A 0.1905 36 153 0.2073 1.9461509059089777E-01
3R_2324761_SNP A T 0.3901 71 111 0.8471 8.4303410990837513E-01
3R_2324762_SNP C A 0.3846 70 112 0.9743 9.7360661031920759E-01
3R_2324799_SNP C T 0.1989 36 145 0.7467 7.7081741739337262E-01
3R_2325373_SNP A C 0.1016 19 168 0.9569 9.5613431940927829E-01
3R_2325379_SNP A T 0.3005 55 128 0.1793 1.6573882879829815E-01
3R_2325688_SNP A C 0.05025 10 189 0.8187 8.1756291056170394E-01
3R_2325703_SNP T A 0.4237 75 102 0.8935 8.9135905820675920E-01
3R_2325706_SNP T G 0.1559 29 157 0.201 2.6142823784073677E-01
3R_2325941_SNP T G 0.1243 23 162 0.4377 4.3186498903563464E-01
3R_2325973_SNP C T 0.2766 52 136 0.5186 5.2053575550532194E-01
3R_2325974_SNP T G 0.1243 23 162 0.2895 2.8779600128943428E-01
3R_2326029_SNP C A 0.05525 10 171 0.1833 1.7928430267200979E-01
3R_2326087_SNP A T 0.1322 23 151 0.2813 2.6573213905594206E-01
3R_2326538_SNP A G 0.2414 42 132 0.07183 1.1192396866784238E-01
3R_2326547_SNP G A 0.07937 15 174 0.2462 3.0288340384326928E-01
3R_2326576_SNP T G 0.07853 15 176 0.2336 2.8656331318417261E-01
3R_2326794_SNP T G 0.07895 15 175 0.2284 2.8403809207248465E-01
3R_2327054_SNP A G 0.1202 22 161 0.3487 3.4088912479438405E-01
3R_2327225_SNP T C 0.06154 12 183 0.6328 6.6828329764692618E-01
3R_2327478_SNP C T 0.1444 27 160 0.4502 4.4636368910989488E-01
3R_2327487_SNP T A 0.1141 21 163 0.3247 3.1669285130288527E-01
3R_2327517_SNP T C 0.2556 46 134 0.2084 2.1057885988461600E-01
3R_2328042_SNP T C 0.07254 14 179 0.9412 9.4818884408058912E-01
3R_2328111_INS GGG G 0.1167 21 159 0.6774 7.2247972067430277E-01
3R_2328114_INS CGCG C 0.1758 32 150 0.9338 9.4130022024108873E-01
3R_2328178_SNP T A 0.05181 10 183 0.8438 8.5976899867332157E-01
3R_2328180_SNP A T 0.1064 20 168 0.2938 2.8866006081073703E-01
3R_2328916_SNP A G 0.3371 59 116 0.5508 5.9171359779512778E-01
3R_2328957_SNP T C 0.3314 57 115 0.6693 7.0105325655765072E-01
3R_2329053_DEL A ATAGA 0.08235 14 156 0.4268 4.1089533766812536E-01
3R_2329199_SNP T A 0.3352 60 119 0.08029 1.0867800733890198E-01
3R_2329311_SNP T C 0.1183 22 164 0.4914 4.8710269120345262E-01
3R_2329530_SNP C A 0.1237 23 163 0.5781 5.7403279662859619E-01
3R_2329787_SNP A G 0.129 24 162 0.3964 3.9245117213430181E-01
3R_2329876_SNP G T 0.05291 10 179 0.1322 1.2727572746141513E-01
3R_2330337_SNP G C 0.1042 20 172 0.3115 3.1268156024301086E-01
3R_2330511_SNP T C 0.05076 10 187 0.4301 4.2651588679133534E-01
3R_2330535_SNP G A 0.05612 11 185 0.678 6.7476185607840966E-01
3R_2330549_SNP A G 0.1902 35 149 0.6381 6.7888059334374273E-01
3R_2330646_SNP T C 0.06417 12 175 0.8602 8.7338653089999696E-01
3R_2330706_SNP T A 0.2065 38 146 0.05269 9.6395288799851486E-02
3R_2330961_SNP A T 0.08556 16 171 0.1051 1.5069590854508141E-01
3R_2331254_SNP A G 0.1703 31 151 0.1035 9.9578056484816657E-02
3R_2331513_SNP C T 0.309 55 123 0.3981 4.4747082271729244E-01
3R_2331552_SNP T C 0.05236 10 181 0.4301 4.7972831339141198E-01
3R_2331639_SNP A G 0.06218 12 181 0.9979 9.9811198963354131E-01
3R_2331908_SNP T C 0.0625 12 180 0.7144 7.1076535547843256E-01
3R_2332048_SNP C T 0.07812 15 177 0.4737 4.7327237678611322E-01
3R_2332204_SNP T C 0.407 70 102 0.1479 2.0244950403128370E-01
3R_2332583_SNP T G 0.2065 38 146 0.6141 6.5607048230423959E-01
3R_2332600_SNP G A 0.1117 21 167 0.8083 8.2945266979820109E-01
3R_2332605_SNP A G 0.2994 53 124 0.2695 3.1991771590962093E-01
3R_2332882_SNP G A 0.05612 11 185 0.8585 8.7316833586641796E-01
3R_2333043_INS C CC 0.4059 69 101 0.4678 4.9964021800713476E-01
3R_2333186_SNP C G 0.05882 11 176 0.5072 5.0120591114627333E-01
3R_2333192_SNP G T 0.1105 21 169 0.6557 6.8731489354637332E-01
3R_2333221_SNP A C 0.05759 11 180 0.4009 3.9327772699974339E-01
3R_2333282_SNP A G 0.3902 64 100 0.3827 4.2909897577062350E-01
3R_2333438_SNP T C 0.05291 10 179 0.4126 4.0428047629304453E-01
3R_2333859_DEL T TA 0.2114 37 138 0.1727 2.1945855622059818E-01
3R_2333876_SNP A G 0.3167 57 123 0.4964 5.4870896341016784E-01
3R_2333896_SNP T A 0.5 87 87 0.7845 7.7815500908926760E-01
3R_2333933_SNP A G 0.3043 56 128 0.4479 5.0455238371171796E-01
3R_2333936_SNP G T 0.3132 57 125 0.2957 3.5860779524888253E-01
3R_2334227_SNP T C 0.3099 53 118 0.1467 1.8805614544088634E-01
3R_2334551_SNP A T 0.2967 54 128 0.2205 2.8386078802804326E-01
3R_2334585_SNP A G 0.2652 48 133 0.7276 7.6217245351538021E-01
3R_2335078_SNP T A 0.09326 18 175 0.998 9.9796803643166632E-01
3R_2335120_INS A AA 0.1916 32 135 0.6027 5.8462297736766733E-01
3R_2335201_SNP A G 0.1413 26 158 0.313 3.0660218179315690E-01
3R_2335243_SNP C T 0.05729 11 181 0.3629 3.5806487620915839E-01
3R_2335277_DEL T TCCGTCCC 0.1237 23 163 0.363 4.1072065818777470E-01
3R_2335552_SNP C T 0.1459 27 158 0.1843 1.7837258286424940E-01
3R_2341293_SNP T A 0.1737 33 157 0.1525 1.4582921966689821E-01
3R_2341465_INS CCT C 0.09043 17 171 0.3873 3.7966965431624544E-01
3R_2341508_SNP A G 0.06771 13 179 0.2758 2.6893265055350168E-01
3R_2341586_SNP C T 0.2067 37 142 0.856 8.6918652639817384E-01
3R_2341630_DEL C TTTGGGCGGGAGCAG 0.1576 29 155 0.5832 6.3513632809656317E-01
3R_2341693_SNP A G 0.07263 13 166 0.3801 3.7705128237545826E-01
3R_2341908_SNP A T 0.1421 26 157 0.3101 3.0312985050439423E-01
3R_2341910_SNP T A 0.1467 27 157 0.3184 3.1282161030391775E-01
3R_2342131_SNP C T 0.1514 28 157 0.5022 4.9762155387356266E-01
3R_2342334_SNP T C 0.1326 24 157 0.5422 5.3348933603744941E-01
3R_2342366_SNP T C 0.1042 20 172 0.5615 5.5496526660401302E-01
3R_2342594_SNP G C 0.05181 10 183 0.7225 7.5058026406892031E-01
3R_2342869_SNP G A 0.1359 25 159 0.3614 3.5502603307814784E-01
3R_2342884_SNP G A 0.06154 12 183 0.8014 8.2154860892279635E-01
3R_2343205_SNP G A 0.1902 35 149 0.446 4.4134236906088808E-01
3R_2343349_SNP T C 0.1744 34 161 0.1011 9.5596196351238061E-02
3R_2343353_SNP A G 0.1452 27 159 0.3075 3.0329155911328476E-01
3R_2343366_SNP T C 0.1846 36 159 0.07329 6.8829167909512462E-02
3R_2343462_SNP A G 0.1374 25 157 0.269 2.6053653991409531E-01
3R_2343465_SNP T C 0.2747 50 132 0.06489 5.9773826834193015E-02
3R_2343528_SNP A G 0.2063 39 150 0.1389 1.8777933214041953E-01
3R_2343701_SNP T A 0.1452 27 159 0.3579 3.5595677579094298E-01
3R_2343708_SNP G C 0.1497 28 159 0.3016 2.9747151371358349E-01
3R_2343769_SNP G A 0.3195 54 115 0.8227 8.1765506575949476E-01
3R_2343778_SNP A G 0.1235 21 149 0.959 9.6505982619869712E-01
3R_2343783_DEL T TCTTT 0.09938 16 145 0.7898 8.2277879508980845E-01
3R_2343806_SNP T A 0.2346 38 124 0.434 4.0917768997121373E-01
3R_2343819_SNP A T 0.1358 22 140 0.3006 3.4647857410535543E-01
3R_2343890_SNP C T 0.1453 25 147 0.6693 6.6141904233321047E-01
3R_2343903_SNP C G 0.1579 27 144 0.636 6.2862966206300197E-01
3R_2343956_SNP A G 0.1744 30 142 0.08772 1.2122857679362464E-01
3R_2344254_SNP G A 0.05641 11 184 0.7618 7.8552474831543306E-01
3R_2344333_SNP A G 0.4286 75 100 0.9655 9.6904562877860190E-01
3R_2344429_SNP G T 0.0625 12 180 0.7039 7.0033602190433941E-01
3R_2344544_SNP A C 0.05102 10 186 0.2945 2.9072594516768568E-01
3R_2344548_SNP C G 0.452 80 97 0.6529 6.8781214563313475E-01
3R_2344569_SNP T A 0.2181 41 147 0.339 3.9571383604513077E-01
3R_2344675_SNP G A 0.2043 38 148 0.865 8.6166100558834369E-01
3R_2344785_SNP A G 0.2241 39 135 0.1193 1.6776745696955053E-01
3R_2344888_DEL C CAATAAACAATCAAATAAAACTGTAAAGTAAGACCTGGCCATTGTCGATGTATTTC 0.1798 32 146 0.2066 2.8006293729332721E-01
3R_2344986_DEL GCTC G 0.3951 64 98 0.6689 6.6913209756869385E-01
3R_2344991_SNP C T 0.3728 63 106 0.5718 5.6694497103971209E-01
3R_2345429_SNP A G 0.2193 41 146 0.4431 4.4169649827580659E-01
3R_2345700_SNP T A 0.2086 39 148 0.9206 9.1915766169850599E-01
3R_2345999_INS TG T 0.1 18 162 0.8889 9.0526515437048638E-01
3R_2346029_SNP T C 0.1081 20 165 0.3993 4.4946050057050857E-01
3R_2346086_SNP C G 0.1075 20 166 0.5865 6.2573095605567364E-01
3R_2346419_SNP C G 0.06154 12 183 0.2389 2.3420230078858084E-01
3R_2346488_DEL A AC 0.2118 36 134 0.3511 4.2696271806247987E-01
3R_2346544_SNP A G 0.1902 35 149 0.4474 4.4703113039617681E-01
3R_2346650_SNP G A 0.3261 60 124 0.6149 6.0737170259606743E-01
3R_2346782_SNP G A 0.1202 22 161 0.8839 8.8102650839261765E-01
3R_2346809_SNP C G 0.1344 25 161 0.736 7.3155750145957599E-01
3R_2346819_SNP T A 0.3258 58 120 0.07934 1.1365665851363937E-01
3R_2346878_SNP G A 0.07447 14 174 0.413 4.0918942990461971E-01
3R_2346883_SNP T C 0.07979 15 173 0.4877 4.8435972048770404E-01
3R_2346911_SNP G C 0.08021 15 172 0.4391 4.3455703003685053E-01
3R_2346913_SNP C T 0.07527 14 172 0.502 4.9687800628157119E-01
3R_2346965_SNP T A 0.125 24 168 0.3841 3.7549307217598893E-01
3R_2346986_SNP A C 0.1311 24 159 0.4435 4.3593440175004261E-01
3R_2347115_SNP A C 0.378 62 102 0.1554 2.2635945671223501E-01
3R_2347175_SNP A G 0.1444 26 154 0.5096 5.5348905947336235E-01
3R_2347212_SNP T C 0.1429 26 156 0.318 3.1198094835643397E-01
3R_2347360_SNP A G 0.05102 10 186 0.5416 5.3734975762907022E-01
3R_2347361_SNP T A 0.1467 27 157 0.3325 3.2614484764565455E-01
3R_2347595_SNP A G 0.07692 15 180 0.1781 1.7183606621090253E-01
3R_2347638_SNP T C 0.05641 11 184 0.6494 6.4731223730220566E-01
3R_2347689_SNP C T 0.4854 83 88 0.1677 2.2290876435788110E-01
3R_2347703_SNP A G 0.05759 11 180 0.4112 4.0646280789016176E-01
3R_2347714_SNP G A 0.4912 84 87 0.3485 4.1048307455105781E-01
3R_2347754_SNP G A 0.4611 77 90 0.2262 2.8487601881402380E-01
3R_2347769_INS TATA T 0.3292 53 108 0.663 6.9237100187348188E-01
3R_2347782_SNP T A 0.05 9 171 0.1758 1.6406464770070028E-01
3R_2347803_DEL T TTATG 0.4682 81 92 0.3514 4.0705887657254214E-01
3R_2347810_SNP C T 0.4678 80 91 0.3114 3.6526392768230898E-01
3R_2347811_SNP C G 0.4709 81 91 0.309 3.6477298659120294E-01
3R_2347830_SNP T A 0.05759 11 180 0.3862 3.7337586817272561E-01
3R_2347901_SNP A C 0.3277 58 119 0.7721 7.9696460238966638E-01
3R_2347965_SNP C G 0.1629 29 149 0.3708 3.8159143577879162E-01
3R_2347970_SNP A G 0.05236 10 181 0.6903 6.8563159314709710E-01
3R_2348060_SNP G T 0.1348 24 154 0.4612 4.5161609717400586E-01
3R_2348384_SNP A T 0.139 26 161 0.2443 2.3314324941543241E-01
3R_2348448_SNP T A 0.07732 15 179 0.9494 9.4929569601954700E-01
3R_2348661_SNP T G 0.06806 13 178 0.2104 2.0379795953350410E-01
3R_2348803_DEL C CTGGGCACAC 0.1264 23 159 0.2591 2.5117149691067819E-01
3R_2348815_SNP G A 0.2 36 144 0.5534 5.9448446102193020E-01
3R_2348867_SNP T A 0.1359 25 159 0.2595 2.5403968704342705E-01
3R_2348911_SNP T A 0.4171 73 102 0.01357 2.7815262659755403E-02
3R_2348950_SNP T C 0.3295 58 118 0.07103 9.8552959097156223E-02
3R_2348994_SNP C A 0.1105 21 169 0.2781 2.7140271433296115E-01
3R_2348997_SNP T C 0.3829 67 108 0.2228 2.7388398301065497E-01
3R_2349034_INS TT T 0.1053 18 153 0.878 8.7478796338547282E-01
3R_2349088_SNP A T 0.06522 12 172 0.2686 2.5954575364454679E-01
3R_2349158_SNP C A 0.07453 12 149 0.9267 9.2181666103284510E-01
3R_2349471_SNP G A 0.2629 46 129 0.1039 1.4037685837080638E-01
3R_2349756_SNP G A 0.09524 18 171 0.8493 8.4764568161273779E-01
3R_2349956_SNP A G 0.1437 25 149 0.04714 4.1390017384005044E-02
3R_2350038_SNP C T 0.4972 88 89 0.5453 5.8922040129923459E-01
3R_2350045_SNP C A 0.05294 9 161 0.8098 8.3527340158492558E-01
3R_2350046_SNP C A 0.1333 24 156 0.2172 2.1019736817557522E-01
3R_2350124_SNP G C 0.2541 46 135 0.2233 2.1643502082434241E-01
3R_2350180_SNP A C 0.05319 10 178 0.6194 6.1143657352573899E-01
3R_2350272_SNP T C 0.05102 10 186 0.5529 5.4875845100759379E-01
3R_2350322_SNP T A 0.05236 10 181 0.009651 7.9617207667978113E-03
3R_2350642_SNP C T 0.05851 11 177 0.9539 9.5335003516758876E-01
3R_2350758_SNP A T 0.1868 34 148 0.02418 2.1096191394653480E-02
3R_2350782_SNP G A 0.3353 56 111 0.1755 2.1518886785393054E-01
3R_2350909_SNP T A 0.06736 13 180 0.9833 9.8299030771211804E-01
3R_2350925_DEL AA GTG 0.06218 12 181 0.9857 9.8548004805276268E-01
3R_2351021_SNP C G 0.1383 26 162 0.1619 1.5413159109257868E-01
3R_2351236_SNP T C 0.2321 39 129 0.4811 5.3983947744291760E-01
3R_2351631_INS A AAACCAAATCTGA 0.2818 51 130 0.005869 1.3004506242694709E-02
3R_2351646_SNP T C 0.3278 59 121 0.1753 2.2744004636079462E-01
3R_2351697_SNP A C 0.2386 42 134 0.05961 5.5921535632928475E-02
3R_2351805_SNP T A 0.2418 44 138 0.289 2.7351560024361476E-01
3R_2351970_SNP T G 0.1094 21 171 0.4254 4.2032058056262589E-01
3R_2352001_INS TT T 0.454 74 89 0.6798 7.1575423751557810E-01
3R_2352022_SNP T G 0.1467 27 157 0.2298 2.2133502534471017E-01
3R_2352045_SNP A C 0.257 46 133 0.03735 3.4013055453756075E-02
3R_2352094_SNP G T 0.1277 24 164 0.199 1.8959076309135725E-01
3R_2352103_SNP C T 0.1514 28 157 0.264 2.5850903732506925E-01
3R_2352137_SNP A G 0.4294 70 93 0.2322 2.1009827063317832E-01
3R_2352166_SNP A C 0.2857 48 120 0.08458 7.4983645014197492E-02
3R_2352195_SNP C T 0.3697 61 104 0.2453 2.2873505908598346E-01
3R_2352203_SNP T A 0.2848 47 118 0.1018 1.4073168218973375E-01
3R_2352358_SNP A C 0.2541 46 135 0.7532 7.7641036656319651E-01
3R_2352504_INS ACAGTATAATTCGCTTAGCTGCCTCGAGTACTTTGCACAATGCCTCGATGCAGGTAACTTAAAAATGCAGCTAACTTAATTTTTTTTTTCTATTTTCTATTTTCTATTCACACAAAAAAATGGAAAAATAATGCAGATATCTTGCCGATGCAGCTAACTATCGATGCAGCTAAGCGAATTATACTGTA A 0.05181 10 183 0.7727 7.7034662013759214E-01
3R_2352614_DEL T CGCCTGG 0.05612 11 185 0.4477 4.4413065902311977E-01
3R_2352622_SNP G A 0.1351 25 160 0.3125 3.0698783587817946E-01
3R_2352625_SNP T A 0.05612 11 185 0.4477 4.4413065902311977E-01
3R_2352626_SNP T G 0.05128 10 185 0.4886 4.8421358799921610E-01
3R_2352627_DEL A ACAACGAGTCGACCTTGACCCGAC 0.05612 11 185 0.4477 4.4413065902311977E-01
3R_2352652_SNP A G 0.05641 11 184 0.4529 4.4839213918987852E-01
3R_2352659_SNP A C 0.05155 10 184 0.3567 3.5066111602625061E-01
3R_2352660_SNP T C 0.05641 11 184 0.4475 4.4276928693122153E-01
3R_2352742_SNP A G 0.2324 43 142 0.1762 1.6963296412288953E-01
3R_2352794_SNP A T 0.3182 56 120 0.0137 2.7954883622926086E-02
3R_2352829_SNP A C 0.07772 15 178 0.8158 8.1332202225095140E-01
3R_2352853_SNP T G 0.4034 71 105 0.05458 8.5588852716124264E-02
3R_2352900_SNP G T 0.4343 76 99 0.4165 4.6548334588861817E-01
3R_2352909_SNP A G 0.08021 15 172 0.477 4.7082338103181887E-01
3R_2352982_SNP T G 0.1436 26 155 0.2409 2.3053774223680445E-01
3R_2353103_SNP C A 0.05376 10 176 0.6897 6.8309447980863736E-01
3R_2353148_SNP A G 0.1833 33 147 0.2258 2.1596353703508675E-01
3R_2353195_SNP T C 0.1497 28 159 0.454 5.0162349574744436E-01
3R_2353204_INS GT G 0.12 21 154 0.4028 4.7003238537549352E-01
3R_2353241_SNP A G 0.1858 34 149 0.2409 2.3916148554265171E-01
3R_2353364_SNP G T 0.1774 33 153 0.9534 9.5870853689684632E-01
3R_2353391_SNP A G 0.1746 33 156 0.8194 8.4049906569778365E-01
3R_2353693_SNP G A 0.163 30 154 0.2429 2.3698960944807812E-01
3R_2354311_SNP C A 0.1026 20 175 0.1839 1.8209901250352734E-01
3R_2354325_SNP T A 0.35 63 117 0.003841 1.1103944368484076E-02
3R_2354375_SNP T C 0.264 47 131 0.6587 6.5372447061208616E-01
3R_2354379_SNP T A 0.05729 11 181 0.8361 8.3409684255919803E-01
3R_2354719_SNP T A 0.1304 21 140 0.5517 5.9510111904833618E-01
3R_2354994_SNP C G 0.1436 26 155 0.3152 3.0727651258708111E-01
3R_2355175_SNP A G 0.2486 45 136 0.04781 4.5364193763163439E-02
3R_2355478_SNP T C 0.1278 23 157 0.4164 4.5891628160773201E-01
3R_2355518_SNP C G 0.1813 33 149 0.08539 8.1259550594496466E-02
3R_2355554_SNP C T 0.05181 10 183 0.8791 8.7702488254413891E-01
3R_2355688_SNP A G 0.1854 33 145 0.1864 2.5510135349849994E-01
3R_2356481_SNP T C 0.05263 10 180 0.5757 5.6704689559731292E-01
3R_2356519_SNP T C 0.4463 79 98 0.07245 1.0826865870325519E-01
3R_2356526_SNP A C 0.139 26 161 0.5802 6.2082804796245017E-01
3R_2356527_SNP A C 0.1405 26 159 0.7762 7.9928404314579438E-01
3R_2356636_INS ATAGA A 0.1436 26 155 0.5566 5.5109134280834637E-01
3R_2356892_SNP A T 0.4091 72 104 0.7122 7.3839142529774016E-01
3R_2356944_SNP A T 0.2222 40 140 0.9419 9.4881517029171869E-01
3R_2357001_SNP A C 0.2707 49 132 0.2042 2.5021494153212664E-01
3R_2357034_SNP T G 0.07614 15 182 0.6606 6.5763870802200852E-01
3R_2357320_DEL CCC C 0.3091 51 114 0.3918 4.0676283227260646E-01
3R_2357337_INS C CGTC 0.4 68 102 0.214 2.0380420777949471E-01
3R_2357483_SNP T G 0.3559 63 114 0.6492 6.8304300136403651E-01
3R_2357554_SNP T G 0.1152 22 169 0.5876 6.2665960357239836E-01
3R_2357928_SNP G T 0.2114 37 138 0.9375 9.3535807778496027E-01
3R_2357946_SNP A G 0.09639 16 150 0.3035 3.4192000125199917E-01
3R_2358087_SNP C G 0.09249 16 157 0.3433 3.2690214833574027E-01
3R_2358298_SNP T A 0.05025 10 189 0.03583 3.4225070838520076E-02
3R_2358321_SNP C T 0.05 10 190 0.03537 3.4230406322045680E-02
3R_2358633_SNP C T 0.1022 19 167 0.8827 8.8124106416955239E-01
3R_2358806_SNP A C 0.1287 22 149 0.072 6.2822868588196260E-02
3R_2358819_SNP T C 0.06667 13 182 0.7931 8.1417044270795791E-01
3R_2358820_SNP T C 0.06667 13 182 0.8368 8.5348663055771812E-01
3R_2358836_SNP C G 0.06218 12 181 0.5821 5.7667872987419044E-01
3R_2358855_SNP C G 0.1475 27 156 0.7832 8.0640811448255345E-01
3R_2358866_SNP A G 0.06878 13 176 0.4922 4.8937772041948158E-01
3R_2358900_SNP G T 0.2458 44 135 0.3422 3.9082789570651799E-01
3R_2359030_DEL T TGGAAAAGCG 0.07027 13 172 0.2425 2.2879937322288524E-01
3R_2359060_INS T TT 0.4848 80 85 0.2938 2.8682972368249826E-01
3R_2359077_SNP C G 0.1405 26 159 0.4851 5.3798125651052708E-01
3R_2359183_SNP T C 0.3128 56 123 0.2779 2.7120479240088735E-01
3R_2359233_SNP T G 0.3073 55 124 0.2949 2.8763709774353996E-01
3R_2359497_SNP A G 0.1257 23 160 0.197 2.5563420918612789E-01
3R_2359521_SNP T C 0.3596 64 114 0.3064 3.0236834851556704E-01
3R_2359565_SNP A C 0.0567 11 183 0.1814 1.7894949704042618E-01
3R_2359585_SNP C T 0.3448 60 114 0.1185 1.6410915959798977E-01
3R_2359888_DEL T TCTTTTT 0.05076 10 187 0.2788 2.7849192604613404E-01
3R_2359907_SNP G A 0.3064 53 120 0.5284 5.7099710657245284E-01
3R_2360043_SNP C A 0.3873 67 106 0.2399 2.9734843762526031E-01
3R_2360070_SNP T C 0.4035 69 102 0.3532 4.0556830429303481E-01
3R_2360111_SNP C T 0.3515 58 107 0.4985 5.4645284252310411E-01
3R_2360122_DEL C AT 0.3373 56 110 0.7429 7.7710170557309111E-01
3R_2360297_SNP T A 0.1602 29 152 0.8236 8.3985045384130541E-01
3R_2360312_SNP T G 0.4578 76 90 0.7622 7.8692295356757191E-01
3R_2360315_SNP A T 0.1475 27 156 0.4414 4.9632894977341713E-01
3R_2360521_SNP T G 0.1469 26 151 0.4976 5.3844353826252878E-01
3R_2360632_SNP C T 0.1356 24 153 0.8807 8.7931068403021284E-01
3R_2360633_SNP G A 0.07527 14 172 0.8787 8.9079655135340019E-01
3R_2360970_SNP A G 0.1742 31 147 0.486 5.2718211611682297E-01
3R_2361239_DEL AATGA A 0.4706 80 90 0.851 8.6816327412979055E-01
3R_2361275_SNP G A 0.1047 20 171 0.7971 7.9552968327066820E-01
3R_2361677_SNP C A 0.1099 20 162 0.9463 9.5386768058714921E-01
3R_2361731_DEL CCTAC C 0.2812 45 115 0.7638 7.5073690439939855E-01
3R_2361898_SNP T G 0.06952 13 174 0.07512 6.6655729769880018E-02
3R_2361899_SNP T G 0.06383 12 176 0.144 1.3425193735100471E-01
3R_2362065_SNP A C 0.1568 29 156 0.2656 2.6048742697087601E-01
3R_2362109_SNP A G 0.1459 27 158 0.2433 2.3826755638437269E-01
3R_2362216_SNP G A 0.06218 12 181 0.7106 7.0759762196579512E-01
3R_2362297_SNP G T 0.1429 26 156 0.256 2.4047533213927463E-01
3R_2362524_DEL C CTACGCCC 0.07471 13 161 0.5677 5.6017804179936070E-01
3R_2362557_SNP C T 0.3966 71 108 0.8694 8.8546369108351586E-01
3R_2362731_SNP G T 0.3486 61 114 0.6463 6.3449584249717994E-01
3R_2363676_SNP T C 0.3258 58 120 0.5082 5.5235882264159342E-01
3R_2363874_SNP C T 0.3966 71 108 0.4113 4.5944052178435246E-01
3R_2363890_SNP C T 0.3143 55 120 0.09815 1.4372384868824251E-01
3R_2363895_SNP T C 0.06701 13 181 0.2755 2.7024838554146124E-01
3R_2363962_SNP A T 0.05181 10 183 0.5321 5.2611392428702219E-01
3R_2364257_SNP A C 0.2111 38 142 0.8307 8.4697722515377061E-01
3R_2364480_SNP C T 0.153 28 155 0.5445 5.9318256134445702E-01
3R_2364638_SNP G C 0.4419 76 96 0.18 2.2453318774228281E-01
3R_2364821_SNP G A 0.153 28 155 0.2853 2.7732418835959594E-01
3R_2364834_SNP C G 0.06633 13 183 0.5461 5.4134206937311480E-01
3R_2364835_SNP A G 0.1326 24 157 0.9324 9.3959580454646108E-01
3R_2364871_SNP A G 0.1568 29 156 0.2977 2.9557257827518568E-01
3R_2364886_SNP C A 0.1538 28 154 0.2788 2.7021981787061455E-01
3R_2365115_INS GCCCCAAAGCTTGG G 0.06122 12 184 0.1093 1.4986094836844943E-01
3R_2365276_SNP T G 0.1862 35 153 0.06762 6.1106891033818410E-02
3R_2365370_SNP C T 0.1217 23 166 0.03321 2.8835926089098421E-02
3R_2365414_SNP T C 0.1123 21 166 0.03598 3.0746698547400194E-02
3R_2365510_SNP C T 0.05181 10 183 0.2233 2.7566516811133812E-01
3R_2366011_SNP C G 0.05789 11 179 0.4272 4.1684674806554767E-01
3R_2366070_SNP T G 0.1271 23 158 0.29 2.7573385041539100E-01
3R_2366330_SNP T A 0.1304 24 160 0.1563 1.4909709190611153E-01
3R_2366491_SNP C G 0.1351 25 160 0.08458 8.1385224932029029E-02
3R_2366528_SNP A G 0.3611 65 115 0.8053 8.0211133193659756E-01
3R_2366652_SNP C A 0.1027 19 166 0.4633 5.0988271491244685E-01
3R_2366689_SNP G C 0.0973 18 167 0.4938 5.3624086609483435E-01
3R_2366789_SNP T C 0.3278 59 121 0.7594 7.5305466400001309E-01
3R_2366913_SNP T C 0.1158 22 168 0.02976 2.6100509444566797E-02
3R_2366993_DEL A GCCC 0.05556 11 187 0.5347 5.3202776928090267E-01
3R_2366998_SNP T G 0.05584 11 186 0.5414 5.3805642746238247E-01
3R_2367002_SNP G C 0.05556 11 187 0.5347 5.3202776928090267E-01
3R_2367117_SNP A T 0.05028 9 170 0.5367 5.3382659039902491E-01
3R_2367271_INS ATGTAGA A 0.09574 18 170 0.166 1.5821571654065036E-01
3R_2367273_SNP T A 0.1053 20 170 0.2324 2.2476376252219765E-01
3R_2367304_SNP T C 0.1164 22 167 0.3125 3.0743181634381589E-01
3R_2367444_SNP A G 0.1337 25 162 0.2992 2.9554750975409616E-01
3R_2367453_DEL A AA 0.107 20 167 0.4133 4.0631117183778409E-01
3R_2367497_SNP A G 0.1383 26 162 0.5731 5.6907038955850986E-01
3R_2367499_SNP A G 0.1376 26 163 0.5789 5.7586908483862143E-01
3R_2367505_INS AA A 0.0791 14 163 0.2508 2.3863761393170990E-01
3R_2367773_SNP T A 0.3483 62 116 0.07546 1.0934078821488746E-01
3R_2367782_SNP A G 0.1344 25 161 0.2362 2.3149773830779874E-01
3R_2367903_SNP A G 0.1016 19 168 0.5589 5.9631095163841241E-01
3R_2367933_SNP A C 0.3098 57 127 0.9499 9.4971953084740723E-01
3R_2367961_SNP G A 0.05263 10 180 0.5292 5.2157700829876985E-01
3R_2368160_SNP A G 0.06701 13 181 0.2129 2.0774915518159043E-01
3R_2368167_SNP T A 0.4778 86 94 0.6457 6.7825786385699272E-01
3R_2368313_SNP A C 0.1398 26 160 0.3656 3.6629317032848052E-01
3R_2368429_SNP T G 0.3855 69 110 0.3387 3.9968193929282947E-01
3R_2368444_SNP T A 0.1344 25 161 0.7156 7.1541171760644939E-01
3R_2368449_SNP T A 0.3978 72 109 0.3493 4.0750496597761754E-01
3R_2368484_INS AGAAGTGACTGCGTTTCA A 0.3631 61 107 0.4308 5.2253640595191475E-01
3R_2368739_SNP A T 0.1376 26 163 0.401 3.9754003594564558E-01
3R_2368750_SNP A T 0.3 54 126 0.0659 6.1714256251781861E-02
3R_2368835_SNP A C 0.2727 48 128 0.0439 7.6459187028687703E-02
3R_2368903_SNP G C 0.352 63 116 0.02276 4.2610959837272741E-02
3R_2369419_SNP T C 0.06218 12 181 0.2944 3.4720979635368243E-01
3R_2369436_SNP T A 0.1585 29 154 0.4118 4.0414939129472238E-01
3R_2369449_SNP G C 0.09239 17 167 0.9066 9.1601366954673691E-01
3R_2369519_SNP T A 0.05729 11 181 0.9005 9.1112863520598197E-01
3R_2369524_SNP A G 0.2303 41 137 0.1619 2.1784908008131387E-01
3R_2370349_SNP A C 0.2556 46 134 0.07272 1.0905456776085909E-01
3R_2370536_SNP G T 0.2346 42 137 0.2832 3.3616160659942473E-01
3R_2370839_SNP C G 0.1223 23 165 0.5104 5.5005733181014582E-01
3R_2371048_SNP T G 0.1366 25 158 0.09102 8.7188313953607821E-02
3R_2371196_SNP A T 0.05291 10 179 0.9892 9.8906684053463201E-01
3R_2371264_SNP C T 0.4489 79 97 0.5417 5.3499911600671191E-01
3R_2371535_SNP A G 0.4767 82 90 0.09107 1.2798687808585396E-01
3R_2371799_SNP C A 0.0567 11 183 0.3993 4.4877383331016019E-01
3R_2371844_SNP T C 0.2667 48 132 0.5963 6.3146488723714556E-01
3R_2371930_DEL T TGTAT 0.06486 12 173 0.7054 6.9952090113423293E-01
3R_2371967_SNP G A 0.1036 20 173 0.3303 3.2111447983254793E-01
3R_2372212_SNP A G 0.06218 12 181 0.8945 8.9337853470260753E-01
3R_2372295_SNP A G 0.4398 73 93 0.221 2.6973148164284599E-01
3R_2372303_SNP A G 0.212 39 145 0.2208 2.7395163587244253E-01
3R_2372376_SNP A T 0.05729 11 181 0.5463 5.4122155340241529E-01
3R_2372824_SNP C G 0.1058 20 169 0.3344 3.2334270239453955E-01
3R_2372979_SNP C T 0.07071 14 184 0.4646 4.6056398879642368E-01
3R_2373021_SNP A C 0.4072 68 99 0.07319 1.1133468504158217E-01
3R_2373415_SNP T C 0.1514 28 157 0.3434 3.3559912616009768E-01
3R_2373584_SNP T C 0.1467 27 157 0.1783 1.6440421442126274E-01
3R_2373636_SNP C G 0.07979 15 173 0.1335 1.2194722663402024E-01
3R_2373642_SNP A T 0.07216 14 180 0.1784 1.7376995513491766E-01
3R_2373659_SNP T C 0.0625 12 180 0.1533 1.9831547106153602E-01
3R_2373785_SNP G A 0.0625 12 180 0.1144 1.5430065099793577E-01
3R_2374124_SNP C T 0.1761 31 145 0.4696 4.5995884803310993E-01
3R_2374134_DEL G GA 0.06667 12 168 0.88 8.9103665066154480E-01
3R_2374296_SNP G A 0.1514 28 157 0.3018 2.9660211029509220E-01
3R_2374320_SNP C A 0.1489 28 160 0.1959 1.9322624188880089E-01
3R_2374347_SNP G C 0.1657 29 146 0.3758 3.7425075437685662E-01
3R_2374402_SNP T G 0.2765 47 123 0.1474 1.8936996902452607E-01
3R_2374471_SNP T C 0.07735 14 167 0.4963 5.4002739718176374E-01
3R_2374490_SNP A C 0.07263 13 166 0.4927 5.3191019838581566E-01
3R_2374585_SNP G A 0.3452 58 110 0.009067 1.8118904062780418E-02
3R_2374987_SNP A C 0.05155 10 184 0.2244 2.7790740645278156E-01
3R_2375260_SNP G C 0.1304 24 160 0.1769 1.7258910674330896E-01
3R_2375305_DEL C AGCGAATACGGAT 0.2556 46 134 0.4133 4.0703458483000576E-01
3R_2375356_INS CCAC C 0.4375 70 90 0.3436 3.8841578954142841E-01
3R_2375463_SNP A T 0.3237 56 117 0.7376 7.3253923759157669E-01
3R_2375483_DEL C CG 0.1492 27 154 0.6707 6.6158613481058892E-01
3R_2375608_SNP T C 0.1497 28 159 0.2833 2.7964314103732413E-01
3R_2375710_INS AG A 0.4545 75 90 0.2486 2.9781309229667041E-01
3R_2375750_SNP A C 0.1497 28 159 0.3401 3.4135412007019084E-01
3R_2375758_SNP A C 0.4607 82 96 0.4475 4.9538306523124687E-01
3R_2375833_SNP C T 0.4477 77 95 0.4997 5.4567233904858958E-01
3R_2375922_SNP T C 0.3616 64 113 0.4522 4.4222605945848181E-01
3R_2375928_DEL G GT 0.05348 10 177 0.3972 4.5132241104338855E-01
3R_2375971_INS AGCTGGCTGTGCCAGCTGGCA A 0.05789 11 179 0.8458 8.6100978553366381E-01
3R_2376217_SNP T A 0.2337 43 141 0.1533 2.0200140222215013E-01
3R_2376286_SNP A G 0.309 55 123 0.1656 2.1374387763405445E-01
3R_2376548_SNP C T 0.5 90 90 0.3017 3.5758801616562219E-01
3R_2376885_DEL G GCATTAAATCCGCTTCGAGGCCTTGAGCAACATTTGATGCTG 0.1061 19 160 0.2895 2.7623212239516426E-01
3R_2377310_SNP G C 0.2278 41 139 0.2003 2.5173477134537237E-01
3R_2377420_SNP G T 0.358 63 113 0.03555 6.0614682706297954E-02
3R_2377519_SNP C T 0.05612 11 185 0.6692 6.6566751937538582E-01
3R_2377530_DEL T TTTCCGACCGCTT 0.3179 55 118 0.08983 1.2421453375543323E-01
3R_2377545_SNP A G 0.2291 41 138 0.1326 1.2408474541418968E-01
3R_2377629_SNP C T 0.05759 11 180 0.4648 5.1181812472996691E-01
3R_2377776_SNP A G 0.05319 10 178 0.2659 2.6503517266732646E-01
3R_2377839_DEL T TT 0.1988 32 129 0.2511 2.3365724842871827E-01
3R_2378137_SNP T A 0.08854 17 175 0.2118 2.0337105310462622E-01
3R_2378274_SNP A G 0.2652 48 133 0.2438 2.9579020499121156E-01
3R_2378340_SNP G A 0.2 36 144 0.1563 1.5194406740980559E-01
3R_2378357_SNP A C 0.1444 27 160 0.2374 2.3398393254896055E-01
3R_2379107_SNP C T 0.3855 69 110 0.007549 1.6822557144493818E-02
3R_2379154_SNP T C 0.08205 16 179 0.2851 2.8012724084052798E-01
3R_2379337_SNP A T 0.1514 28 157 0.6647 6.6046693943223578E-01
3R_2379436_SNP T A 0.4469 80 99 0.355 3.4548714848956408E-01
3R_2379689_SNP T C 0.1075 20 166 0.9243 9.3316759016000916E-01
3R_2379722_INS TT T 0.4875 78 82 0.1553 1.4644215938306193E-01
3R_2380400_SNP A G 0.2793 50 129 0.1822 2.3060362562386616E-01
3R_2380565_SNP C G 0.3793 66 108 0.0698 1.0271309417409125E-01
3R_2380566_SNP T C 0.2637 48 134 0.3932 4.4678490057111675E-01
3R_2380570_SNP T C 0.1359 25 159 0.2248 2.1826900876702493E-01
3R_2380590_SNP A C 0.08763 17 177 0.2422 2.3541603360209706E-01
3R_2380847_SNP T G 0.06667 13 182 0.2308 2.2574767699317655E-01
3R_2381060_SNP A C 0.06522 12 172 0.07845 7.0051008707050944E-02
3R_2381663_SNP A G 0.1398 26 160 0.2026 1.9828793362491759E-01
3R_2381742_SNP A G 0.09375 18 174 0.2449 2.9621504956762867E-01
3R_2382040_SNP G C 0.3898 69 108 0.02275 4.2496770978507729E-02
3R_2382201_SNP C G 0.2597 47 134 0.2195 2.7504104278672237E-01
3R_2382314_DEL A ATTCA 0.1374 25 157 0.3423 3.9007149661736396E-01
3R_2382330_SNP T C 0.06667 13 182 0.3088 3.0539606215631643E-01
3R_2382346_SNP A G 0.1543 29 159 0.2897 3.4119287918276331E-01
3R_2382376_SNP A C 0.0625 12 180 0.6263 6.6397867406172528E-01
3R_2382409_SNP A G 0.07216 14 180 0.4855 5.3279489360342092E-01
3R_2382667_SNP C A 0.06122 12 184 0.4055 4.0097546372188309E-01
3R_2382704_SNP C A 0.36 63 112 0.06618 9.7433826566209247E-02
3R_2382823_SNP T G 0.05128 10 185 0.9489 9.4865888804037257E-01
3R_2382832_SNP A C 0.3675 61 105 0.02523 4.1475517373144512E-02
3R_2382918_SNP A T 0.1868 34 148 0.2466 2.9213640106048577E-01
3R_2382942_SNP A G 0.3953 68 104 0.05239 7.9480658804497506E-02
3R_2383017_SNP A T 0.3729 66 111 0.04609 7.1728322852721599E-02
3R_2383336_SNP G A 0.1311 24 159 0.2831 2.7497978298973669E-01
3R_2383482_SNP A G 0.1075 20 166 0.7077 7.3670180151979858E-01
3R_2383679_SNP T A 0.2011 37 147 0.1831 2.2937815426383712E-01
3R_2383839_SNP A G 0.1351 25 160 0.2401 2.3402391490948748E-01
3R_2383904_INS TAACATT T 0.3375 54 106 0.1183 1.5390597496455138E-01
3R_2384063_SNP C T 0.48 84 91 0.001662 4.8461878276630085E-03
3R_2384136_SNP C A 0.3239 57 119 0.07266 1.1088103454161768E-01
3R_2384588_SNP C T 0.1522 28 156 0.203 1.9654244919952391E-01
3R_2385400_SNP G A 0.2 36 144 0.2526 2.9571761671340246E-01
3R_2385541_SNP T G 0.07292 14 178 0.1486 1.9392099216313763E-01
3R_2385650_SNP A G 0.1351 25 160 0.5398 5.8018750227326776E-01
3R_2385676_SNP C T 0.1304 24 160 0.7448 7.6991324444656006E-01
3R_2385779_SNP T G 0.1934 35 146 0.2674 3.1176469977282351E-01
3R_2385962_SNP G T 0.345 59 112 0.03846 5.9856733624236019E-02
3R_2386102_SNP G T 0.3408 61 118 0.07027 1.0250191178250101E-01
3R_2386212_SNP A C 0.3503 62 115 0.07902 1.1618025209877259E-01
3R_2386776_INS CTTTTTC C 0.1387 24 149 0.1637 1.5493076540856898E-01
3R_2386778_INS TTTTCCT T 0.2057 36 139 0.08547 7.9481726313919310E-02
3R_2386812_SNP T A 0.3409 60 116 0.1262 1.7449365752226309E-01
3R_2386842_SNP G C 0.2033 37 145 0.1072 1.0225962535617583E-01
3R_2386967_SNP G T 0.4655 81 93 0.1989 1.9418984311993670E-01
3R_2387016_SNP A C 0.3276 57 117 0.209 2.6154333284630682E-01
3R_2387062_SNP T C 0.4743 83 92 0.2419 2.2937682596186915E-01
3R_2387097_SNP A T 0.4686 82 93 0.2492 2.3604048237676900E-01
3R_2387168_SNP G A 0.4678 80 91 0.4003 3.8570472286770463E-01
3R_2387185_SNP A T 0.1782 31 143 0.1124 1.0087644045817823E-01
3R_2387236_SNP T A 0.4545 80 96 0.3355 3.2402278166687448E-01
3R_2387545_SNP A G 0.4326 77 101 0.2049 2.5948184206611447E-01
3R_2387570_SNP A G 0.4438 79 99 0.2128 2.6419885522715680E-01
3R_2387642_SNP T A 0.05319 10 178 0.1278 1.7718195848262819E-01
3R_2387689_SNP A C 0.2667 44 121 0.2209 2.0190682351180611E-01
3R_2387874_SNP A G 0.2978 53 125 0.4903 4.8067596569599902E-01
3R_2388073_SNP A G 0.3446 61 116 0.01925 3.3995417136192703E-02
3R_2388606_SNP A G 0.07407 14 175 0.8505 8.6607596258361297E-01
3R_2388663_SNP A C 0.4917 89 92 0.1 1.4230242405933313E-01
3R_2388706_SNP G A 0.07143 14 182 0.2339 2.3026700974883163E-01
3R_2389181_SNP G A 0.06154 12 183 0.1143 1.5706596581530008E-01
3R_2389187_SNP A G 0.06701 13 181 0.2473 2.4399027813819218E-01
3R_2389188_SNP G A 0.09278 18 176 0.6331 6.3080815306313065E-01
3R_2389534_SNP A G 0.07143 14 182 0.5451 5.4361068354203002E-01
3R_2389634_SNP G A 0.3829 67 108 0.0332 5.7479732379261378E-02
3R_2389727_SNP G A 0.3953 68 104 0.06352 9.4654646616370353E-02
3R_2390341_SNP C A 0.4915 87 90 0.1268 1.7146525261714796E-01
3R_2390358_SNP A T 0.3409 60 116 0.01104 2.3019706322753349E-02
3R_2390379_SNP A T 0.227 37 126 0.04812 3.9391633871451344E-02
3R_2390794_SNP A T 0.1405 26 159 0.4362 4.2950011893958562E-01
3R_2391468_SNP T G 0.06283 12 179 0.2231 2.8016145005466075E-01
3R_2391683_SNP A G 0.139 26 161 0.3787 3.7835530811495088E-01
3R_2391691_SNP C T 0.1311 24 159 0.2618 2.5365881052216366E-01
3R_2392364_SNP C G 0.05641 11 184 0.1057 1.4713998886314361E-01
3R_2392530_SNP G A 0.07979 15 173 0.5241 5.7275233513507007E-01
3R_2392553_SNP G C 0.3864 68 108 0.06146 9.2822483617093221E-02
3R_2392593_SNP A C 0.1111 21 168 0.5503 5.4363192596518406E-01
3R_2392859_SNP C T 0.07732 15 179 0.3784 3.7340478324265636E-01
3R_2393044_SNP T G 0.1243 23 162 0.8667 8.8059430351331092E-01
3R_2393254_SNP A C 0.162 29 150 0.1495 1.4159176957125119E-01
3R_2393410_SNP G A 0.1237 23 163 0.4846 5.2734109039505861E-01
3R_2393853_SNP C T 0.2033 37 145 0.09554 1.4039830516150886E-01
3R_2394080_SNP G A 0.4 72 108 0.02314 4.0299232172363975E-02
3R_2394168_SNP G A 0.3966 71 108 0.05364 8.1687634714934690E-02
3R_2394403_SNP A G 0.1075 20 166 0.2988 2.9440591214832978E-01
3R_2394460_SNP A G 0.05729 11 181 0.4067 4.0063250448056209E-01
3R_2394514_DEL C CTTTCAGCCC 0.08649 16 169 0.4874 4.7462208174367948E-01
3R_2394544_SNP A G 0.1011 19 169 0.2501 2.4732756841591308E-01
3R_2394760_INS T TGGAAAAAATCCAATTTATATGAAAATTCCAAAATAAATCGTTTTGTTTTTTTTTTCATTGACACTCCCTCGATTGTCTTTCAATAAAATATGCTGCATGGTCAATCAATGATTGTCAAAAGACAGGCTCTCACAGTTCCTGTCACATCGCGTTCAAAATAGGGAATTGTTAGCGTTGATGGACTGGCGCTCCAACTTAATAGGAGCTCTTTTTATTTTTGAGGTAAAGCCCAGATAAGTGAGTTGAATTGTTTTGACATTGAGTGGCAAAAAAGGGCCGACAATTGAAACAAATTAAAGGTTGATGGGGTGCGAGTGGACTGAATGCACTGTTGTCGGCGTGTTAACAAAACCACTTTATGCAGTTCATTGAAATTACCCCCTTTATTCCATTTATTCCATTTTTTACTGGCTCCTCCAGAGCAATTAACACGCATACACACCCAGCCAGACCCACGAATATCATAATTGTTGGCGATGGCAGCTAGAGAGGCAGAAAACAACGGCGATGGCAACAGCGCCAGCGATTGTAAATTCGAAAATTTCACGAGGTAAGCCTGCTAGAAGGTGAGGGGCAAAGAACGTGGCGGGAAAACATCTGTTTCAGCCATCCACTCATTCATTTTTAATGTATGCAACTGCAATCGAGCCGCCTCCGGCTGAAAAGCAAATGTCAAGCAGCTTCCACTCGTCGCTGCACTGCGAAACAAGTTCAATGCTTGTTTTCGAAGGTACATTTATTGCTTTCAAAATTATCCTTTGGTCCAAGGAACCAAACTGAAAAACATACCTGTAAATTTATAAGCAAATGTAAATGTACTTCATTGGGAATATTTTCCAATGAAATAATTGAAATAAGAATATTCCGGTTTTGACCTGATGGTTTCAACTATGAAAGTACGAGTGTGTTTTTTCCAGTGTACCCCTCGTCTAACAGCCTTGTTTTTGACATTGCGCAGGAAGCCAAGGAAATTGTCAAGGATATTGGGACATTGAAACAGTAATTGCTTATGCCCTGATTAGTTTGGATGTCGAGATACATCGCGTAGATCTTGGGACAGAATATGAGGCACACTTACCGATTGTGAGGCAGAGGATGCCACCGAGGAGCAGCTGAGTTAGCTGAGCGCCCTGCAGGGGCCGCACTCTCGTTTCGAGTGTTTGCATTTCGGATCGACTGCGATTTTTCCAGGAGCGCATCCCCTCCCGCGAGGGAGCGAGAGCGATAATGTTCAGTTACGCGGAAATAGTGCACAGCTTGGTACTTTCACTGGCTTTCACTGGCACTTTCCAGCGGGGGATCCGAGGGGGACTGTGGTCGGTGGAGCTGCCGCTCCAGCTGAGACTAGCGAACGCATTTAACACCTCCTGTAAAAATGCAGAACTGCCGACACGGCGTATACGCAACGAGTGCAAACGCTCGGGGTTTTCTTTGGGTAGTGCTACCCAGCAACTTTCTGCAAATGTTCACAATTTTACTTTCGAGTGACTCCGCTGACAGTTTGTCAAATATTAGTTTTCCTCTTTTATTGCTTGCTGCGCGGTATGAACAGTTTTTTTATGGCCAATTTTATTGCGCCACAATCGCTCTGATGCTCATAATTTGTTTAATATTTCTTTGCGTCTCGGTTTTTCGGTGCTTCAACAGTAATTGCCTCTACTCGGACCATCAATAACCATGGGCTATGGGCCATGTTCACTATTTTCCCGTTCGCAAGGGAACAGCAACATCTGTCCTGGCCCTGGGGTTAAATCCCACTGCCCCTTTTGATTCACATTGGATTTTGGTCGTTTTCGGTTTTTGTTTGTTTAGCGCATTTATCTGAAATGAAACAAAAGGCAATCGGGGTTTTAATGTTCCGTTAATAGAGAATCGATTTATTTTAGACTGCTAAATGCCAAGTGATTTACTGTAGGTCCTTTGTGCAGGATGTGTGTTTGCAGGGCCAGAGGGCCAACACACACACACACACACACACACACAAGCGCGGGCGTGTGTGTGGCAAGTATTGTTATTGTAGATAATTGCTTTTGGCCGGCTTGGTTCGGAATTCGTGTTTAGTTTAGCGCTCAATTAATTATCTCAAGTTTCGCCATTTGCCGGCTTAGTTTGCCGGGAATTGGCCTCGGGCCACATGGCCACGCAATTTGTATTCAATGCGCCAAATTACTCCTCTCGAGCATCTCGAACAGTTGTCAATTAATTTAGCTCTCCCCCGTTACAAAGCCTCTCAGCTAGTGGGGAATTCATTTAAATTAGCTGGACGTTCGCTCGAGGGAAACAGGAAAACTAGACTATGGGATTGCATATTTTCTATTTTAACATTCGTGCAAAGTCTCGCAGAAAGCATACATAGTTTAAAAGCCATGATTCCCGGATTAGATAGCTCTGTCACTTTCATAGTACACTTTTTTACTGTGGCTTCCACGACTTTTGTTTGACTTACTTAATAATAAGTAAAACTCATTTTAAGTCCATTCTGCCTACCTCGTGCTCTCAATTTCCGTTCGCTTTAAGAACTCCACTCAGCTGGAAACTATCGCCTATACTTCACCAGGATTTACTCGGGTAATTTTTCATAGAATTTTTCGTGTTGGCAACAGCTGGCGCCGCCAAAGTGGCACACGACTGACGCTCTTTGGGGCGCTCGCAAAATGCAAAAGGCAAAAAAAGACAAACACAAATTTATCTTCATAATTTTCCACACGTTACTGGCAACTCATCTGCATAAGCACGCACACTCACTCGCAGTGGCACATGTGATGTATGCAACGCTGCAAAATGTCACCGAAAGTGAAAGGCGGAGGCAGTAATGCTGAAAGTACACTCCAAGCCCCATTTTGCCCTCCCGCCGAATGTAGGCCACTGGCAGCAGAATGTTGACTTTAACGTTGTCGACGTCGCAAGTGAAATTTATGCAACTGACGGCTACTCAGGGGATGGGGGGAAACTGGCGGAAAATAGGGGCTTTTCATCTCGGCAGCCGACTTTAAAGGCTTTCCAGGGTCATAATATTTTTTCGGCCAGGACCTAAATGCTACAAGATTTATGCGGGCGGCCCACGCTGCGGGCGCTGTAATTAAAAAGTTTGTCTAAACAATTCTCTAATTAAATATTATTCGTCTGAATCGAGAATGGTTTTGCTTCAGCCGGCGTGTGAATATTAATGACTTGACGTTTCGGTTAAACTTTGCGAGTGAGGAAACTTGCCCGCAAATGTTGCTCAATTTCGGTCGAGGGTTTCCGTTTCCGCTGGTGTTGCCAAACGAAACGCAATTAAAACGACGCCCCCTGCGGAGGAATGAACCCTTTAATGGCTTAATGACGAGACCACGAAGTACATAGTTGAGAGGCCAAATTGAGCAGCACTTACTTATTCCGAGCGAATGAAGTCCAATACTCCACATCTGCCCTCGAGTTAACTTCGCAGCAGGCGAAAGTGGAAGAGGGTGTGTGGTGTGGTAATTGAAATTAAATGGCATTTGAAAGTTTATTTGGCTGGCAGTTTGTCATCTCATTAGCCCATTGATCGATTCAAGTTTTCAATTATTGCAATTGGCGCCATCCAATTAAAGTTGGAGCAGCATTCTCTACAGCGACTAACTAGGTATAAAAAGTAAATTTGCCACAGCAAGCAGCAGACTACTACATCATTCTTTGCGCCACTCCATCCATTTCAGAGTCCCGGGGGAAATTTATCTAAATGTTGTTTCAAAACTTCAGTTTCTGCTCTCCCTTTCAGCCCTTTGTGTTCGTCCCCTTCTTGCTGGCACTTTTTTCGCACTCTCTCAGATTCAGTTTTACCGAAGCAGCTCTGGTTTTTGCCTTTCCCCCCAACAAACTTGTCACAACTAAAGACATTACACAACAGATTACGTATACGCCGGGTGGGCGCTGAAACAAGAGGTGATTGGGCGCAGTCCCCATTAAAGTGTGCCTCCTCCTAGTTGCTAGCAGATTTACAGCAGCAAATTTTTATGTT 0.1534 25 138 0.7961 8.0302473912924355E-01
3R_2394766_SNP C G 0.1475 27 156 0.8004 8.2349099365097234E-01
3R_2394772_SNP C T 0.1344 25 161 0.2606 2.5538008564325154E-01
3R_2394985_DEL C CGAC 0.05729 11 181 0.5684 6.0885435707461888E-01
3R_2395222_SNP T G 0.06316 12 178 0.5706 6.0948273514245088E-01
3R_2395415_SNP A T 0.2081 36 137 0.09757 8.5911912265124846E-02
3R_2395485_SNP A T 0.3829 67 108 0.08604 1.2181024353159853E-01
3R_2395500_SNP T C 0.3829 67 108 0.03457 5.5469607652946173E-02
3R_2395714_DEL G GCTAAGAAGGGA 0.0663 12 169 0.9529 9.5745685528875835E-01
3R_2396070_SNP C T 0.1854 33 145 0.175 1.6921344993829024E-01
3R_2396109_SNP A C 0.191 34 144 0.07304 6.7053813683533567E-02
3R_2396191_SNP A C 0.06701 13 181 0.243 2.3676280257718274E-01
3R_2396532_SNP T C 0.0567 11 183 0.1828 1.7756944110390094E-01
3R_2396820_SNP G C 0.05236 10 181 0.05615 8.4172157645085011E-02
3R_2397166_SNP T A 0.08511 16 172 0.1077 1.5852149430756912E-01
3R_2397220_SNP G C 0.05208 10 182 0.08675 1.2259744630489278E-01
3R_2397253_SNP A G 0.05181 10 183 0.08917 1.2576725716302106E-01
3R_2398064_SNP T A 0.1053 20 170 0.1441 1.8725894830452050E-01
3R_2398141_SNP C T 0.133 25 163 0.2888 3.3680996322185786E-01
3R_2398436_SNP T C 0.1111 21 168 0.1535 1.4308853525141052E-01
3R_2398711_SNP T C 0.2088 38 144 0.1884 1.8378226921258811E-01
3R_2398797_SNP C G 0.2528 45 133 0.05169 4.5965650814396360E-02
3R_2398857_SNP A C 0.1123 21 166 0.3173 3.7623048856427443E-01
3R_2399129_SNP T G 0.05155 10 184 0.5194 5.1047273289416073E-01
3R_2399195_SNP T G 0.2088 38 144 0.2052 2.0180438150181912E-01
3R_2399304_SNP A C 0.06599 13 184 0.6151 6.1426892362340324E-01
3R_2399452_SNP A T 0.2044 37 144 0.09996 9.6010843329903395E-02
3R_2399459_SNP A G 0.0829 16 177 0.1934 1.8720174061422112E-01
3R_2399656_SNP C T 0.2022 36 142 0.2088 2.0283292811831000E-01
3R_2400054_SNP A G 0.1381 25 156 0.5913 6.3185142799699290E-01
3R_2400384_SNP G A 0.4023 70 104 0.01973 3.7228466881797914E-02
3R_2400448_SNP A C 0.1198 23 169 0.3498 3.4144694492149374E-01
3R_2400900_SNP T A 0.4489 79 97 0.4792 4.6477951012716490E-01
3R_2400978_SNP A T 0.3086 54 121 0.1173 1.6738439685044471E-01
3R_2400992_SNP C G 0.05699 11 182 0.241 2.9530459276034904E-01
3R_2401222_SNP T A 0.08511 16 172 0.191 2.3831312252113745E-01
3R_2401261_SNP A C 0.05155 10 184 0.4294 4.2709554203648392E-01
3R_2401265_INS TACAA T 0.2343 41 134 0.9105 9.1863357237901533E-01
3R_2401274_SNP G A 0.05556 11 187 0.5347 5.3202776928090267E-01
3R_2401433_SNP G C 0.1934 35 146 0.05922 5.5385507907884046E-02
3R_2401464_SNP A C 0.1966 35 143 0.0498 4.6112569662675275E-02
3R_2401548_SNP G T 0.0582 11 178 0.873 8.8940501116613557E-01
3R_2401571_SNP T A 0.3506 61 113 0.2917 3.4969085693105251E-01
3R_2401582_DEL T TGCGAAT 0.05789 11 179 0.7802 7.7680557154479635E-01
3R_2401619_SNP T A 0.06186 12 182 0.3515 4.0481399577700306E-01
3R_2401858_SNP C G 0.4525 81 98 0.3981 3.9141273108104535E-01
3R_2402061_DEL T TAAAT 0.1043 17 146 0.4129 3.8809551666294240E-01
3R_2402189_SNP C T 0.3855 69 110 0.09852 1.3711003553897760E-01
3R_2402195_SNP T G 0.3468 60 113 0.07138 1.0190471302604598E-01
3R_2402519_SNP C T 0.3785 67 110 0.09902 1.3911987737861742E-01
3R_2402946_SNP A C 0.1 19 171 0.1975 1.8614270644436459E-01
3R_2403214_SNP A G 0.2703 50 135 0.2166 2.1806454634065908E-01
3R_2403224_SNP A G 0.08808 17 176 0.6395 6.3603998280936047E-01
3R_2403508_SNP C G 0.2011 36 143 0.1019 9.6176688450435699E-02
3R_2403578_SNP A T 0.3873 67 106 0.4638 4.5694606992736242E-01
3R_2403897_SNP C A 0.1966 35 143 0.0944 8.7325272369431550E-02
3R_2403940_SNP G A 0.08247 16 178 0.2794 2.7335134195913191E-01
3R_2404510_SNP G T 0.3022 55 127 0.01458 2.8959145616934415E-02
3R_2404566_SNP A G 0.1094 21 171 0.4277 4.1770030502427524E-01
3R_2404658_DEL G GAGACAGAAATTACCTTAGGCACACAAATTGCATTTGCGTGTCAACCGCAGTGCGCAAAAAGGGGCGG 0.06557 12 171 0.9799 9.7960620681208643E-01
3R_2405297_SNP T C 0.08163 16 180 0.3106 3.0467974839944101E-01
3R_2405318_SNP T C 0.1053 20 170 0.3891 3.7774095616690928E-01
3R_2405360_SNP G A 0.1436 27 161 0.3097 3.0000529564279832E-01
3R_2405383_SNP A G 0.09948 19 172 0.2485 2.3752934673455572E-01
3R_2405469_SNP A T 0.06218 12 181 0.8233 8.2207197951406796E-01
3R_2405556_SNP G T 0.1957 36 148 0.1868 1.7906447539163095E-01
3R_2405567_INS A ATA 0.1965 34 139 0.11 1.1320950680236219E-01
3R_2405597_SNP G A 0.1892 35 150 0.249 2.4519119861363481E-01
3R_2405675_SNP T A 0.1957 36 148 0.269 2.5769415471199253E-01
3R_2405737_SNP A G 0.1913 35 148 0.3442 3.3734100100106168E-01
3R_2405973_SNP C A 0.2044 37 144 0.09986 9.5941995801989144E-02
3R_2406017_SNP A C 0.4302 77 102 0.2346 2.2749291716766351E-01
3R_2406223_SNP A G 0.1383 26 162 0.2834 2.8066608299369333E-01
3R_2406443_SNP A T 0.1899 34 145 0.1106 1.0365205150446166E-01
3R_2406504_SNP T C 0.2825 50 127 0.09182 8.3388697794755440E-02
3R_2406538_SNP A G 0.3636 64 112 0.04202 6.7200910971910693E-02
3R_2406694_SNP A G 0.485 81 86 0.001962 4.9548985727983332E-03
3R_2406763_SNP A C 0.05208 10 182 0.335 3.8864621554927925E-01
3R_2407370_SNP A G 0.2557 45 131 0.5896 5.7886649489715802E-01
3R_2407401_SNP A G 0.05102 10 186 0.7075 7.0844485040787486E-01
3R_2407647_SNP G A 0.3486 61 114 0.6165 6.1059385235308683E-01
3R_2407860_SNP A G 0.09524 18 171 0.4544 4.4461229178545991E-01
3R_2407869_SNP G C 0.1263 24 166 0.3962 3.8903640558823283E-01
3R_2407934_INS GA G 0.08995 17 172 0.8113 8.0890340423181506E-01
3R_2407937_SNP A C 0.09043 17 171 0.7718 7.7106789426972389E-01
3R_2407938_INS TGATC T 0.09043 17 171 0.8153 8.1246390629778154E-01
3R_2408207_SNP G A 0.4943 87 89 0.2179 2.6709922967893418E-01
3R_2408230_SNP A G 0.07292 14 178 0.4707 4.6821750282325947E-01
3R_2408334_SNP C T 0.1129 21 165 0.3431 3.2638410848633048E-01
3R_2408439_DEL G GAATTTTTCGCCC 0.1011 19 169 0.2184 2.0512945532393367E-01
3R_2408594_SNP C T 0.4101 73 105 0.2523 2.4336942122580441E-01
3R_2408688_SNP T C 0.1444 27 160 0.1517 1.4565179967981656E-01
3R_2408911_SNP G C 0.1158 22 168 0.51 4.9945665168712861E-01
3R_2408927_SNP C T 0.4486 83 102 0.08847 1.3380998663240129E-01
3R_2409112_SNP C T 0.1475 27 156 0.6548 6.8780425465786987E-01
3R_2409367_SNP T G 0.3427 61 117 0.3567 3.4384404995702511E-01
3R_2409542_SNP A T 0.1005 19 170 0.1309 1.2991032832687610E-01
3R_2409708_SNP C G 0.09189 17 168 0.203 2.5271435402891640E-01
3R_2409760_SNP T C 0.0929 17 166 0.2612 2.4918975314008507E-01
3R_2409783_SNP C T 0.2 36 144 0.07059 6.6834790645107292E-02
3R_2409963_SNP A G 0.3642 63 110 0.3037 2.9064269969214529E-01
3R_2409979_SNP T G 0.3771 66 109 0.3348 3.2013538001587816E-01
3R_2410147_SNP A G 0.1158 22 168 0.3833 3.7188183752193282E-01
3R_2410164_SNP A C 0.1543 29 159 0.3109 2.9848668578812654E-01
3R_2410172_SNP T C 0.1152 22 169 0.4547 4.4433497133419897E-01
3R_2410218_SNP A C 0.2191 39 139 0.1683 1.5830534890441061E-01
3R_2410504_SNP G A 0.3164 56 121 0.09507 9.0562476512020873E-02
3R_2410508_SNP A G 0.05208 10 182 0.2774 3.2954074552847068E-01
3R_2410730_SNP G A 0.05208 10 182 0.8571 8.5509304903405936E-01
3R_2410814_SNP A G 0.4167 75 105 0.0273 2.4465809353489600E-02
3R_2410896_SNP G A 0.05114 9 167 0.6125 6.4314092148784563E-01
3R_2411019_SNP A T 0.08901 17 174 0.3274 3.2052427869277766E-01
3R_2411341_SNP C A 0.4641 84 97 0.182 2.3851442757566033E-01
3R_2411354_SNP C T 0.4722 85 95 0.1005 1.4317992017432790E-01
3R_2411357_SNP G C 0.09948 19 172 0.3812 3.7022602283560213E-01
3R_2411846_DEL C CGTA 0.4286 75 100 0.09273 1.4333986676604971E-01
3R_2411979_SNP T A 0.3408 61 118 0.05576 8.4356585484921309E-02
3R_2412011_SNP G A 0.4326 77 101 0.05582 8.5817490681910136E-02
3R_2412187_SNP A C 0.4229 74 101 0.05263 8.2480903680801007E-02
3R_2412204_SNP C T 0.0625 12 180 0.5483 5.4453512505683777E-01
3R_2412260_SNP T A 0.1648 30 152 0.3424 3.3083784376411107E-01
3R_2412362_SNP G T 0.0625 12 180 0.5383 5.3354031496096543E-01
3R_2412675_SNP A G 0.4353 74 96 0.198 2.5135871229326290E-01
3R_2412887_SNP C G 0.05641 11 184 0.1014 1.3978274398295809E-01
3R_2413027_SNP T A 0.1955 35 144 0.1678 1.5984353626310355E-01
3R_2413232_SNP A T 0.2717 47 126 0.1434 1.3462861070591015E-01
3R_2413275_SNP T A 0.05263 10 180 0.2131 2.5649223603909876E-01
3R_2413300_SNP C G 0.2688 50 136 0.1316 1.2814135230773516E-01
3R_2413309_SNP A G 0.2151 40 146 0.11 1.0714228111912694E-01
3R_2413469_SNP T C 0.1622 30 155 0.1569 1.5345243789214036E-01
3R_2413725_SNP C T 0.1694 31 152 0.2399 2.3791925830328853E-01
3R_2413816_SNP C T 0.1152 22 169 0.1591 1.4975441344380325E-01
3R_2413839_SNP C G 0.05641 11 184 0.7213 7.1789678658822198E-01
3R_2413932_SNP T C 0.05584 11 186 0.5414 5.3805642746238247E-01
3R_2413971_SNP C A 0.1978 36 146 0.1031 9.8189152239876898E-02
3R_2414218_SNP A G 0.1421 26 157 0.7183 7.4543964974797650E-01
3R_2414552_SNP A C 0.05699 11 182 0.1137 1.6013344854730183E-01
3R_2414562_SNP A T 0.1192 23 170 0.2186 2.1245610279937344E-01
3R_2414567_SNP G A 0.1047 20 171 0.5305 5.2461868347473051E-01
3R_2414606_SNP T A 0.1198 23 169 0.366 3.5909874491204063E-01
3R_2414736_SNP A C 0.1576 29 155 0.3128 3.0255646782749346E-01
3R_2414968_SNP G C 0.06667 13 182 0.1291 1.7329228896723436E-01
3R_2415362_SNP T G 0.1016 19 168 0.1697 1.5873071322378707E-01
3R_2415363_SNP G C 0.1105 21 169 0.3326 3.2086527881182814E-01
3R_2415370_SNP C T 0.06283 12 179 0.6042 5.9998061430514749E-01
3R_2415434_SNP T C 0.236 38 123 0.07902 1.0994553695273401E-01
3R_2415464_INS TA T 0.1356 24 153 0.9458 9.4501606269230998E-01
3R_2415490_SNP C A 0.1828 34 152 0.5047 4.9470103495275242E-01
3R_2415513_SNP A C 0.1828 34 152 0.4991 4.8860353608687446E-01
3R_2415656_SNP A G 0.3022 55 127 0.9013 9.1281880044828878E-01
3R_2415735_SNP T A 0.1081 20 165 0.3166 3.0195310392584718E-01
3R_2415892_SNP C A 0.1 19 171 0.2563 2.4488710972199457E-01
3R_2415913_DEL T TCCGCGGAAAACT 0.07065 13 171 0.8734 8.7049320512418782E-01
3R_2416464_SNP A C 0.1237 23 163 0.7525 7.7664495963747993E-01
3R_2416496_SNP A C 0.1237 23 163 0.8659 8.7968910897676766E-01
3R_2416561_SNP T A 0.3846 70 112 0.4408 4.3774471031207385E-01
3R_2416574_DEL A AATGAGCTGTTGTAGCT 0.05208 10 182 0.3515 4.0087708007056666E-01
3R_2416601_SNP G T 0.06771 13 179 0.11 1.0480679946285720E-01
3R_2416831_SNP G A 0.4524 76 92 0.5553 5.9438798482385025E-01
3R_2416917_SNP G T 0.4888 87 91 0.7521 7.4946109908721925E-01
3R_2416956_SNP G C 0.1899 34 145 0.06884 6.3954360097138938E-02
3R_2416971_SNP T G 0.3696 68 116 0.5376 5.3386275495774915E-01
3R_2417015_SNP T G 0.1989 35 141 0.1138 1.1046644889507373E-01
3R_2417170_SNP T C 0.4637 83 96 0.3283 3.9378380764396992E-01
3R_2417195_SNP T C 0.05699 11 182 0.1108 1.6006276496157390E-01
3R_2417253_SNP G C 0.2787 51 132 0.6641 7.0121350663774384E-01
3R_2417705_SNP A G 0.191 34 144 0.2028 2.0390536353457667E-01
3R_2417731_SNP C T 0.2614 46 130 0.06184 9.7395615356808074E-02
3R_2417814_SNP G T 0.1966 35 143 0.2745 2.7529903679014622E-01
3R_2417973_SNP C G 0.06806 13 178 0.3107 3.0947231474070147E-01
3R_2418012_SNP A T 0.06736 13 180 0.2427 3.0254076224906878E-01
3R_2418441_SNP A C 0.2079 37 141 0.0944 9.0458732493231331E-02
3R_2418588_SNP C G 0.4045 72 106 0.2908 2.8428902535214606E-01
3R_2418629_SNP A T 0.3764 67 111 0.2307 2.2266215859228933E-01
3R_2418783_SNP A C 0.2757 51 134 0.7019 7.0432900533290943E-01
3R_2418944_SNP A C 0.191 34 144 0.05266 4.8812254456126039E-02
3R_2418956_SNP T G 0.4943 87 89 0.1678 1.6490916514234111E-01
3R_2419289_SNP G A 0.05181 10 183 0.1263 1.6820184954101347E-01
3R_2419407_SNP C T 0.06736 13 180 0.2243 2.7377412959719305E-01
3R_2419500_SNP C T 0.3898 69 108 0.0606 5.9156249129873377E-02
3R_2419795_SNP A G 0.0914 17 169 0.7219 7.4944612685156597E-01
3R_2419877_SNP T G 0.3714 65 110 0.3576 4.1373477063892306E-01
3R_2419992_SNP T C 0.2135 38 140 0.9808 9.8277549710550283E-01
3R_2420128_SNP G T 0.1429 26 156 0.2073 1.9990774080367157E-01
3R_2420232_SNP G T 0.2842 52 131 0.3989 3.9014544826087538E-01
3R_2420394_SNP A T 0.2905 52 127 0.7392 7.6305602296537500E-01
3R_2420583_SNP A G 0.2299 40 134 0.1367 1.2346152464315574E-01
3R_2420598_SNP A G 0.4494 80 98 0.2977 2.9159201757584396E-01
3R_2420794_SNP C A 0.3 54 126 0.07654 1.1525363038452874E-01
3R_2420839_SNP T C 0.4011 73 109 0.08634 1.2548257268407192E-01
3R_2420923_SNP G A 0.1858 34 149 0.1358 1.3080339869112456E-01
3R_2421125_SNP A G 0.1658 31 156 0.6949 6.8849286573699398E-01
3R_2421135_SNP G T 0.5 89 89 0.1532 1.9743889664731007E-01
3R_2421250_SNP T G 0.2099 38 143 0.6645 6.5445591360505428E-01
3R_2421258_SNP G A 0.2065 38 146 0.4371 4.2568598559736215E-01
3R_2421344_INS C CC 0.462 79 92 0.1811 2.2800215644176269E-01
3R_2421431_SNP T C 0.1818 34 153 0.6954 6.8809762090268189E-01
3R_2421618_SNP A T 0.3714 65 110 0.01668 1.5171954122469064E-02
3R_2421621_SNP G T 0.3663 63 109 0.01649 1.4365108528275772E-02
3R_2421678_SNP A G 0.1016 19 168 0.06972 6.6036788341144889E-02
3R_2421751_INS G GGGAACCAACATGGCGGCGTGAA 0.3706 63 107 0.2173 2.0742443927022136E-01
3R_2422567_SNP T C 0.25 44 132 0.0003371 1.6485006726321538E-03
3R_2422906_SNP C G 0.25 46 138 0.8254 8.2211548045030691E-01
3R_2422940_SNP A T 0.08377 16 175 0.3114 3.0137572525432865E-01
3R_2422969_SNP G A 0.0582 11 178 0.2415 2.8812232458400466E-01
3R_2422987_SNP T C 0.1316 25 165 0.3215 3.7564251395114090E-01
3R_2423069_SNP C A 0.05584 11 186 0.6522 6.5111247956577167E-01
3R_2423140_SNP C T 0.05641 11 184 0.1057 1.4713998886314361E-01
3R_2423449_SNP T C 0.431 75 99 0.0006556 2.6202820608259877E-03
3R_2423460_SNP T C 0.08421 16 174 0.8503 8.6594805322575030E-01
3R_2423478_SNP T C 0.05076 10 187 0.6227 6.2183577409843371E-01
3R_2423493_INS TTTCACT T 0.1124 20 158 0.3395 3.2390081342898847E-01
3R_2423526_SNP T C 0.1823 33 148 0.575 6.1667464852849230E-01
3R_2423530_SNP C A 0.3184 57 122 0.1052 1.5039912168127600E-01
3R_2423550_SNP G A 0.3132 57 125 0.06367 9.8304079785055065E-02
3R_2423804_SNP C T 0.09677 18 168 0.2241 2.0971497358852564E-01
3R_2424129_SNP T A 0.1453 26 153 0.005408 4.9062936368340689E-03
3R_2424473_SNP A G 0.05789 11 179 0.259 3.1217518969098390E-01
3R_2424483_SNP T C 0.05525 10 171 0.2735 2.6007903217333683E-01
3R_2424633_SNP A T 0.3128 56 123 0.03799 5.9635534445198597E-02
3R_2424708_SNP A T 0.1347 26 167 0.316 3.0865099535760643E-01
3R_2424918_SNP A G 0.125 23 161 0.2368 2.3005550644679285E-01
3R_2425199_SNP C G 0.05759 11 180 0.5871 5.8333250499045275E-01
3R_2425313_SNP A G 0.1351 25 160 0.3126 3.0667142443698980E-01
3R_2425410_SNP C T 0.07732 15 179 0.2618 2.5632237512599743E-01
3R_2425628_SNP A G 0.1559 29 157 0.1474 1.9153542855270544E-01
3R_2425643_DEL T TTAAATTGCA 0.1326 24 157 0.1779 2.2226316620697106E-01
3R_2425756_SNP T C 0.1713 31 150 0.6421 6.3671326553180507E-01
3R_2425761_SNP T C 0.2747 50 132 0.9102 9.1883972994499741E-01
3R_2426059_SNP T C 0.05759 11 180 0.468 4.7770711532554688E-01
3R_2426060_SNP G A 0.3989 71 107 0.0194 4.2268527457810789E-02
3R_2426073_SNP G A 0.3989 71 107 0.02317 4.7219094059880617E-02
3R_2426338_SNP T G 0.1323 25 164 0.1395 1.8483385844449418E-01
3R_2426460_SNP T C 0.125 23 161 0.7949 7.9075227652567182E-01
3R_2426483_SNP T C 0.07772 15 178 0.5425 5.8536200426086804E-01
3R_2426597_SNP C T 0.1392 27 167 0.2764 2.7094267459593491E-01
3R_2426600_SNP T G 0.2655 47 130 0.0003963 1.8589479528900803E-03
3R_2426743_SNP C T 0.4828 84 90 0.2121 2.6002775849112469E-01
3R_2426861_SNP C T 0.3558 58 105 0.000169 7.4414830242311057E-04
3R_2426893_DEL A ACGCTTTATAGGTA 0.1163 20 152 0.6989 7.2150077936296908E-01
3R_2427016_SNP T C 0.2527 46 136 0.109 1.0638321827420771E-01
3R_2427103_SNP T G 0.1694 31 152 0.5529 5.4099076824796255E-01
3R_2427129_SNP T C 0.2228 41 143 0.0288 2.9238723813393187E-02
3R_2427200_SNP C T 0.1351 25 160 0.433 4.8869684793774892E-01
3R_2427525_SNP A T 0.3405 63 122 0.5666 6.1420579493843752E-01
3R_2427654_SNP T C 0.06806 13 178 0.8027 8.2239559188647582E-01
3R_2427704_SNP A G 0.0625 12 180 0.2828 3.3330501939772883E-01
3R_2428055_SNP C T 0.1946 36 149 0.1217 1.1338222519177388E-01
3R_2428155_DEL GG AGCTGCTGGCAGTGAGAACGTGATATTTCATAATTTTCTGGCATATCGATAGATAT 0.1768 32 149 0.1921 1.7996615367521385E-01
3R_2428261_SNP T C 0.1237 23 163 0.4938 4.8241026689834721E-01
3R_2428458_SNP A T 0.3556 64 116 0.315 3.6422897364072304E-01
3R_2428464_SNP T G 0.3464 62 117 0.4806 5.2423274458993718E-01
3R_2428465_SNP A T 0.3409 60 116 0.3632 4.1660452589472807E-01
3R_2428506_SNP G A 0.1451 28 165 0.4799 4.7315081822941096E-01
3R_2428627_SNP A G 0.0567 11 183 0.4755 5.2119599964931473E-01
3R_2428978_SNP C T 0.09231 18 177 0.141 1.3908752666963342E-01
3R_2429057_SNP A G 0.1082 21 173 0.07995 7.6561313601559114E-02
3R_2429141_SNP A C 0.1183 22 164 0.3979 3.9360138926657851E-01
3R_2429307_SNP T A 0.1026 20 175 0.2206 2.1604828427877687E-01
3R_2429329_SNP T A 0.3825 70 113 0.00444 1.1259147170896919E-02
3R_2429497_SNP T C 0.09231 18 177 0.8491 8.6389901781668588E-01
3R_2429710_SNP T C 0.2692 49 133 0.08179 7.8225622888000571E-02
3R_2430193_SNP G A 0.0829 16 177 0.2066 2.0085388768250567E-01
3R_2430292_SNP A G 0.1042 20 172 0.2699 2.6221567288911229E-01
3R_2430363_SNP A G 0.05102 10 186 0.1196 1.6156733127438394E-01
3R_2430516_SNP T C 0.2833 51 129 0.7544 7.7789124438012180E-01
3R_2430557_SNP A C 0.07853 15 176 0.3666 4.1777145700873008E-01
3R_2430563_SNP G T 0.08511 16 172 0.2435 2.9018960127403004E-01
3R_2430586_SNP T C 0.2747 50 132 0.7814 8.0400454238772923E-01
3R_2430668_SNP G A 0.1934 35 146 0.0705 6.5731498871480332E-02
3R_2430714_SNP C T 0.09524 18 171 0.2678 2.5810614517887132E-01
3R_2431063_SNP A G 0.127 24 165 0.5603 5.5562472617835534E-01
3R_2431117_SNP G T 0.2283 42 142 0.4995 4.8890645205570904E-01
3R_2431129_SNP C T 0.1117 21 167 0.3616 3.5599378117693337E-01
3R_2431183_SNP A G 0.1475 27 156 0.2989 2.9390649546275793E-01
3R_2431199_SNP G T 0.5 88 88 0.07136 1.0445481273725776E-01
3R_2431210_SNP C A 0.32 56 119 0.01289 3.3131495634705792E-02
3R_2431255_SNP G A 0.3729 66 111 0.001091 4.0903319777536177E-03
3R_2431490_SNP T G 0.2308 42 140 0.1598 2.1320881842408024E-01
3R_2431587_SNP G A 0.06771 13 179 0.1099 1.0417690563153714E-01
3R_2431593_DEL A AA 0.1243 21 148 0.06128 5.5134830415498493E-02
3R_2431667_SNP C A 0.1351 25 160 0.2196 2.1362308748910053E-01
3R_2431669_SNP A T 0.08163 16 180 0.1855 1.8183493063516376E-01
3R_2431673_DEL G GG 0.06771 13 179 0.1951 1.8824536918046753E-01
3R_2431700_SNP G C 0.3911 70 109 0.002813 8.1182350138540374E-03
3R_2431741_SNP G T 0.07812 15 177 0.1533 1.4672787142808819E-01
3R_2431882_SNP A G 0.2637 48 134 0.5742 5.6865382812493936E-01
3R_2432012_SNP T A 0.1444 27 160 0.1737 1.6886659973223828E-01
3R_2432020_SNP T A 0.08205 16 179 0.1892 1.8490336134056273E-01
3R_2432272_SNP A C 0.05699 11 182 0.1021 1.3933045446914571E-01
3R_2432388_SNP T C 0.1875 33 143 0.3169 3.0750646427980799E-01
3R_2432608_SNP A G 0.2228 41 143 0.01963 1.8116579658552876E-02
3R_2432918_SNP A G 0.4254 77 104 0.2814 2.7778833593051255E-01
3R_2432971_SNP A G 0.05699 11 182 0.1111 1.6029520199695246E-01
3R_2433233_DEL G GT 0.07447 14 174 0.9666 9.6629793088075400E-01
3R_2433385_SNP A G 0.05759 11 180 0.1686 2.1622034897003040E-01
3R_2433414_SNP T C 0.05291 10 179 0.4078 4.5544203496310320E-01
3R_2433424_SNP A G 0.1398 26 160 0.2962 2.9069429199675922E-01
3R_2433577_SNP A T 0.4693 84 95 0.1893 2.4251746678154540E-01
3R_2433645_SNP A T 0.4888 87 91 0.1447 1.9205900899201322E-01
3R_2434555_SNP A G 0.05729 11 181 0.1058 1.4447202642869905E-01
3R_2434618_SNP T C 0.07853 15 176 0.358 4.0854697543020047E-01
3R_2434700_SNP A G 0.5 88 88 0.08376 1.2135384076376932E-01
3R_2434755_SNP T C 0.07812 15 177 0.3895 4.3708632856834739E-01
3R_2434943_SNP A G 0.4318 76 100 0.1425 1.8964689497795728E-01
3R_2434944_SNP G C 0.4294 76 101 0.1616 2.1070303326144779E-01
3R_2435440_SNP A G 0.1889 34 146 0.1043 9.7852623076734702E-02
3R_2435489_DEL A AATGGGAAT 0.2151 40 146 0.8343 8.4907576481629810E-01
3R_2435732_SNP C A 0.1263 24 166 0.3746 3.7310577976124937E-01
3R_2435738_SNP C G 0.1263 24 166 0.3746 3.7310577976124937E-01
3R_2435740_SNP C T 0.123 23 164 0.4154 4.1143580943189861E-01
3R_2435902_SNP G A 0.3609 61 108 0.6649 6.8992591373910028E-01
3R_2435982_SNP T C 0.4078 73 106 0.1018 1.4426578102110998E-01
3R_2435983_SNP A C 0.4022 72 107 0.1017 1.4547935454348393E-01
3R_2436067_SNP A T 0.2123 38 141 0.2806 2.8004506558314823E-01
3R_2436092_SNP A G 0.1368 26 164 0.1576 1.4978419726244430E-01
3R_2436136_SNP C G 0.3757 68 113 0.7153 7.4802471763070133E-01
3R_2436255_SNP T C 0.3029 53 122 0.1131 1.4589679065432315E-01
3R_2436401_SNP A G 0.05208 10 182 0.5202 5.1375871207489832E-01
3R_2436879_SNP T A 0.127 24 165 0.6808 6.8275213752779562E-01
3R_2436891_SNP T G 0.06283 12 179 0.4815 5.2829244764268757E-01
3R_2436892_DEL T TTTCGAGTAAC 0.05759 11 180 0.5213 5.6532507766957485E-01
3R_2436995_SNP A C 0.139 26 161 0.1789 1.7543293023182349E-01
3R_2437293_SNP T A 0.06806 13 178 0.1281 1.2592474899193518E-01
3R_2437398_SNP T A 0.05263 10 180 0.3112 3.5968507502939939E-01
3R_2437485_SNP T C 0.08602 16 170 0.4461 4.9209578068742910E-01
3R_2437525_SNP G A 0.1351 25 160 0.5376 5.7711701610719590E-01
3R_2437585_SNP G A 0.2011 36 143 0.09816 1.3545873436206379E-01
3R_2437597_SNP A G 0.09189 17 168 0.6967 7.2889330735922075E-01
3R_2437626_SNP A G 0.0973 18 167 0.7567 7.8273285958052674E-01
3R_2437869_SNP A G 0.1398 26 160 0.05755 8.4613370787954834E-02
3R_2438068_SNP A G 0.05641 11 184 0.1085 1.4990975678114915E-01
3R_2438206_SNP G A 0.4889 88 92 0.7673 7.6451249114226483E-01
3R_2438271_SNP T A 0.0829 16 177 0.2689 3.1934952191443111E-01
3R_2438485_SNP T C 0.06736 13 180 0.4997 4.9371642956069961E-01
3R_2438698_SNP T C 0.4378 81 104 0.9747 9.7455882070633726E-01
3R_2438752_SNP T C 0.4514 79 96 0.3278 3.9442653711751041E-01
3R_2438803_SNP G A 0.4185 77 107 0.9555 9.5493969459230033E-01
3R_2439380_SNP A G 0.45 81 99 0.5486 5.4428914235534775E-01
3R_2440061_SNP G A 0.05155 10 184 0.8787 8.7748159414066129E-01
3R_2440084_SNP A G 0.1693 32 157 0.4785 4.6898285170228737E-01
3R_2440133_SNP T A 0.164 31 158 0.7085 7.0193445751590944E-01
3R_2440188_SNP T C 0.0733 14 177 0.6545 6.8631995384905831E-01
3R_2440280_SNP T C 0.05208 10 182 0.3277 3.7951224650253235E-01
3R_2440531_SNP G C 0.483 85 91 0.456 4.5272885232161597E-01
3R_2440533_SNP C T 0.375 69 115 0.8274 8.2595310548131329E-01
3R_2440548_SNP C T 0.4696 85 96 0.83 8.4985577488617203E-01
3R_2440567_SNP A C 0.4286 78 104 0.64 6.7754095921211388E-01
3R_2440798_SNP T C 0.05102 10 186 0.1659 2.1271946581290946E-01
3R_2440930_SNP G C 0.08649 16 169 0.7379 7.3601808526034229E-01
3R_2441023_DEL A AAG 0.2809 50 128 0.7993 8.1773083937193358E-01
3R_2441033_SNP A G 0.1038 19 164 0.181 1.7318683313745786E-01
3R_2441271_SNP T C 0.2135 38 140 0.4377 4.8847847627335284E-01
3R_2441773_SNP A G 0.06915 13 175 0.02316 2.2939625373698178E-02
3R_2441899_SNP A T 0.1459 27 158 0.2001 1.9511942162145868E-01
3R_2442027_SNP G A 0.08377 16 175 0.8983 8.9567901659824567E-01
3R_2442044_SNP C T 0.375 66 110 0.8589 8.7402787974658047E-01
3R_2442099_SNP G A 0.1058 20 169 0.83 8.2520891426793241E-01
3R_2443061_SNP C T 0.1309 25 166 0.1993 1.9193823738761362E-01
3R_2443429_SNP A G 0.05076 10 187 0.3303 3.3065541839744783E-01
3R_2444024_SNP C T 0.2686 47 128 0.288 2.8030134638738491E-01
3R_2444362_SNP T A 0.07732 15 179 0.384 3.7668616831079360E-01
3R_2444481_SNP G A 0.139 26 161 0.2274 2.2466898757509790E-01
3R_2444601_SNP C G 0.4885 85 89 0.2583 3.1429000959213105E-01
3R_2444795_SNP T C 0.05155 10 184 0.2244 2.7790740645278156E-01
3R_2445361_SNP T C 0.3529 60 110 0.5541 5.4512150309958685E-01
3R_2445435_SNP T C 0.4566 79 94 0.9477 9.4640788695503253E-01
3R_2445514_SNP A G 0.06186 12 182 0.4226 4.1891994446564751E-01
3R_2445546_SNP T C 0.4581 82 97 0.9763 9.7602629211118697E-01
3R_2445644_SNP G C 0.48 84 91 0.6872 6.8230273576639189E-01
3R_2445787_SNP T A 0.07772 15 178 0.04387 4.0761497200622873E-02
3R_2445910_SNP T C 0.05236 10 181 0.2573 2.6133767050907919E-01
3R_2445954_SNP A G 0.3636 64 112 0.6419 6.3673517312481043E-01
3R_2445984_SNP T C 0.3652 65 113 0.6792 6.7547518972740828E-01
3R_2445998_SNP G A 0.4469 80 99 0.7545 7.5194230937360618E-01
3R_2446017_SNP C G 0.4469 80 99 0.7036 7.0039995225473484E-01
3R_2446258_SNP T G 0.3799 68 111 0.6815 6.7782979467383342E-01
3R_2446333_SNP T A 0.08901 17 174 0.005412 4.6138291362372609E-03
3R_2446483_SNP C T 0.4463 79 98 0.825 8.2261469661168873E-01
3R_2447085_SNP T C 0.4831 86 92 0.6529 6.4752655279060334E-01
3R_2447524_SNP C T 0.09231 18 177 0.01309 1.2092017308304288E-02
3R_2448166_SNP A T 0.06842 13 177 0.5586 6.0390542652949963E-01
3R_2448635_SNP G A 0.1889 34 146 0.07972 7.3402449200762013E-02
3R_2448692_SNP C T 0.06667 13 182 0.1273 1.2351657699649565E-01
3R_2448840_SNP C A 0.08947 17 173 0.2242 2.1872451117386937E-01
3R_2449169_SNP A G 0.2229 39 136 0.1698 2.1152411197872478E-01
3R_2449170_SNP T G 0.2556 46 134 0.09576 1.3409170098600320E-01
3R_2449286_SNP A G 0.2663 49 135 0.09951 1.3991132362202829E-01
3R_2449295_SNP G A 0.3785 67 110 0.06411 9.4987323479268970E-02
3R_2449359_SNP G A 0.2473 45 137 0.1068 1.0154654345553993E-01
3R_2449398_SNP T G 0.2083 35 133 0.3752 3.6038934950966894E-01
3R_2449818_SNP T C 0.05641 11 184 0.1057 1.4713998886314361E-01
3R_2450027_DEL T TACCATATTGATGAGGAT 0.2695 45 122 0.3924 4.4199250431513581E-01
3R_2450049_DEL AA TTTTTTTTATTTTG 0.2727 45 120 0.7709 7.9824642978007276E-01
3R_2450133_SNP G T 0.2114 37 138 0.1117 1.0803911047294890E-01
3R_2450504_SNP G A 0.07254 14 179 0.2769 2.7071224136033367E-01
3R_2450617_SNP T C 0.06566 13 185 0.876 8.7483931751969912E-01
3R_2450806_INS GG G 0.2349 39 127 0.2242 2.1173113366147389E-01
3R_2451191_DEL G GTATTCTAGGTGATG 0.2422 39 122 0.4604 4.7611692220511836E-01
3R_2451366_SNP T A 0.05641 11 184 0.1077 1.4907752763989479E-01
3R_2451414_SNP C T 0.4432 82 103 0.2215 2.1278652430414025E-01
3R_2451471_SNP C G 0.3743 67 112 0.5779 5.6880822207350190E-01
3R_2451529_SNP C T 0.08808 17 176 0.5245 5.2039672091892908E-01
3R_2451599_SNP G C 0.05181 10 183 0.1298 1.7271555669626149E-01
3R_2451841_SNP C T 0.05612 11 185 0.06441 6.2220826971453820E-02
3R_2451857_SNP G C 0.3743 67 112 0.6217 6.6417862704696740E-01
3R_2451903_SNP C G 0.3352 60 119 0.6833 6.7839066552746274E-01
3R_2451997_INS CTA T 0.1263 24 166 0.5423 5.6119519807491780E-01
3R_2452339_SNP A C 0.07568 14 171 0.5488 5.9066130353976698E-01
3R_2452583_SNP G A 0.4746 84 93 0.4676 4.5929550595413593E-01
3R_2452833_SNP A G 0.06633 13 183 0.08439 8.1838766739149527E-02
3R_2452906_SNP A C 0.4294 76 101 0.9167 9.1396134202155799E-01
3R_2453095_INS CATCC C 0.4848 80 85 0.516 5.5341214218537327E-01
3R_2453103_INS TCCTTA T 0.497 83 84 0.5975 6.3056956238674133E-01
3R_2453122_SNP A G 0.4078 73 106 0.595 6.3473331890991658E-01
3R_2453278_SNP T C 0.1058 20 169 0.5923 6.2949346385342686E-01
3R_2453575_SNP A T 0.06878 13 176 0.18 1.7421862277466527E-01
3R_2453612_SNP G C 0.1257 24 167 0.8968 8.9570675592050697E-01
3R_2453845_SNP A C 0.3448 60 114 0.1268 1.7176939367840338E-01
3R_2454094_SNP T C 0.05181 10 183 0.1541 1.9783926913448369E-01
3R_2454456_SNP T C 0.05181 10 183 0.04961 4.6079088781283986E-02
3R_2454956_SNP G C 0.07429 13 162 0.001775 1.2541246669090663E-03
3R_2455359_SNP G T 0.3626 62 109 0.7024 7.3418072863133843E-01
3R_2455622_SNP A G 0.06771 13 179 0.6044 6.0060985385381316E-01
3R_2456125_SNP A G 0.337 61 120 0.874 8.7059012967290761E-01
3R_2456272_SNP C T 0.2102 37 139 0.1024 9.2031375803515392E-02
3R_2456675_SNP G A 0.1237 23 163 0.3464 3.4118007057498911E-01
3R_2456940_SNP G A 0.1038 19 164 0.7233 7.4827440874083406E-01
3R_2456941_SNP A C 0.0989 18 164 0.6559 6.8566105547333034E-01
3R_2456958_SNP C G 0.2151 40 146 0.1154 1.1229024900366513E-01
3R_2456970_SNP T G 0.1765 33 154 0.973 9.7260708458241441E-01
3R_2457047_SNP A T 0.133 25 163 0.832 8.2895154350257982E-01
3R_2457128_SNP G C 0.3006 52 121 0.8192 8.4231532669962039E-01
3R_2457129_SNP C A 0.4489 79 97 0.6942 6.8755049637279608E-01
3R_2457252_SNP T A 0.07772 15 178 0.01625 3.3025488517222569E-02
3R_2457308_SNP G A 0.1784 33 152 0.9683 9.6748684727555667E-01
3R_2457466_SNP T C 0.2472 44 134 0.06922 6.4776302227095711E-02
3R_2457528_SNP T C 0.497 83 84 0.7468 7.3910678282093023E-01
3R_2458260_SNP G C 0.06667 13 182 0.5842 5.8047780545221728E-01
3R_2458407_SNP C T 0.09836 18 165 0.509 5.5031948765258787E-01
3R_2458757_SNP C T 0.08377 16 175 0.09842 1.3940596068710920E-01
3R_2458763_SNP C A 0.07368 14 176 0.1062 1.4793950982846327E-01
3R_2458875_SNP A G 0.1243 23 162 0.2856 2.7916919977100096E-01
3R_2458895_SNP A C 0.1854 33 145 0.07134 6.7323387753143935E-02
3R_2458903_SNP C T 0.1337 25 162 0.2264 2.2262255310306978E-01
3R_2458986_DEL C CC 0.1742 31 147 0.1609 1.5153357638877496E-01
3R_2459162_SNP G A 0.3728 63 106 0.3185 3.6963945150323585E-01
3R_2459534_SNP G C 0.4581 82 97 0.6137 6.0908422056732547E-01
3R_2459651_SNP T C 0.1058 20 169 0.8748 8.8729177529756165E-01
3R_2459735_SNP C T 0.1844 33 146 0.08879 8.2064615938410398E-02
3R_2459892_SNP A C 0.1967 36 147 0.1037 9.9551618874252790E-02
3R_2460052_SNP C T 0.483 85 91 0.1131 1.0844070849982812E-01
3R_2460162_SNP G A 0.4943 86 88 0.8247 8.2202317539994763E-01
3R_2460392_SNP C T 0.489 89 93 0.6407 6.3805320642893837E-01
3R_2460777_SNP A G 0.07653 15 181 0.2617 2.5792381909047457E-01
3R_2460954_SNP T C 0.2234 42 146 0.2299 2.3054056630422748E-01
3R_2460991_SNP C T 0.1978 36 146 0.4619 5.0730757043068953E-01
3R_2461085_SNP T A 0.1204 23 168 0.1241 1.7103018433656048E-01
3R_2461148_DEL A ATTCCTA 0.1075 20 166 0.5419 5.5413225800534438E-01
3R_2461409_SNP A G 0.09424 18 173 0.1209 1.6121413407606555E-01
3R_2461571_SNP A C 0.2459 45 138 0.4512 4.9078633672973515E-01
3R_2461630_INS A AAA 0.4311 72 95 0.5625 6.2058563257501542E-01
3R_2461658_SNP T C 0.4088 74 107 0.8537 8.5044832250829738E-01
3R_2461673_SNP T C 0.2486 44 133 0.8148 8.3319056773865252E-01
3R_2461703_SNP A G 0.2486 45 136 0.8789 8.9134022798023127E-01
3R_2461712_SNP C T 0.1967 36 147 0.1943 1.8766234183884667E-01
3R_2461773_SNP A T 0.4237 75 102 0.5494 5.8773371654091777E-01
3R_2461799_SNP C T 0.08466 16 173 0.4384 4.8531139131468870E-01
3R_2461820_SNP A T 0.08108 15 170 0.7248 7.5550300398555237E-01
3R_2461830_SNP A T 0.08602 16 170 0.4697 5.2084816347307128E-01
3R_2461861_SNP A C 0.06915 13 175 0.3868 4.3930605712858750E-01
3R_2462126_SNP T G 0.08377 16 175 0.7725 7.9555318077794523E-01
3R_2462129_SNP C T 0.1622 30 155 0.306 3.0457383556573581E-01
3R_2462134_SNP G A 0.1047 20 171 0.678 6.7562892531123941E-01
3R_2462235_SNP A G 0.1868 34 148 0.05823 5.4627852029286036E-02
3R_2462267_SNP A C 0.06218 12 181 0.4994 5.5018920075621758E-01
3R_2462514_SNP T C 0.2597 47 134 0.384 4.4215286554944078E-01
3R_2462582_INS CC C 0.09783 18 166 0.1813 1.7026268741684014E-01
3R_2462589_SNP C G 0.2707 49 132 0.127 1.8722079436841854E-01
3R_2462833_SNP G C 0.3687 66 113 0.1858 1.7319861476374310E-01
3R_2462870_SNP A G 0.06667 13 182 0.1255 1.6980337149162605E-01
3R_2462905_SNP A C 0.1421 27 163 0.2552 3.1927324181462657E-01
3R_2462914_SNP A G 0.3029 53 122 0.5379 5.3323512231890824E-01
3R_2463143_SNP A G 0.2857 52 130 0.6179 6.0799253110589913E-01
3R_2463187_SNP T C 0.2637 48 134 0.6574 6.4917464428591098E-01
3R_2463302_SNP G A 0.08995 17 172 0.1326 1.2657626690368662E-01
3R_2463364_SNP G A 0.232 42 139 0.6 5.9346600637123370E-01
3R_2463718_INS C CC 0.4023 70 104 0.987 9.8843422416593973E-01
3R_2463743_SNP T C 0.4124 73 104 0.3649 4.2159966339788213E-01
3R_2463757_SNP A T 0.07772 15 178 0.2003 1.9401717458203005E-01
3R_2463902_SNP T G 0.1742 31 147 0.1144 1.0562759338050953E-01
3R_2463909_SNP A G 0.05641 11 184 0.1057 1.4713998886314361E-01
3R_2464002_SNP G C 0.07216 14 180 0.4891 4.8372227746451402E-01
3R_2464083_SNP T A 0.1209 22 160 0.7591 7.8033596835710650E-01
3R_2464094_SNP T A 0.1152 22 169 0.1426 1.3674540365985943E-01
3R_2464157_SNP A C 0.3164 56 121 0.462 5.0095932649275698E-01
3R_2464324_SNP A C 0.1351 25 160 0.3179 3.2133650295392358E-01
3R_2464426_SNP G A 0.05181 10 183 0.0886 1.2513276259149431E-01
3R_2464528_SNP G C 0.1452 27 159 0.2959 2.9153079244353719E-01
3R_2464630_SNP A C 0.4512 74 90 0.5399 5.8429752755116304E-01
3R_2464638_SNP C T 0.1966 35 143 0.1864 1.7588046518351985E-01
3R_2464904_SNP A C 0.2167 39 141 0.1981 1.9136690930694999E-01
3R_2464954_SNP A G 0.4066 74 108 0.4821 5.3732603700306747E-01
3R_2464960_SNP G C 0.4 72 108 0.4341 4.9024940564321684E-01
3R_2464961_SNP G T 0.07179 14 181 0.7904 7.8796068758000981E-01
3R_2465091_SNP T C 0.1934 35 146 0.06257 5.9383281224528336E-02
3R_2465138_SNP A G 0.4144 75 106 0.906 9.2147919766454556E-01
3R_2465596_SNP G A 0.1803 33 150 0.4593 5.0085462368309697E-01
3R_2465674_SNP C T 0.4602 81 95 0.2335 2.8929759494430907E-01
3R_2465686_DEL T CATCAGGAATCGATAGAGAATCGG 0.4389 79 101 0.1547 2.0124664332322673E-01
3R_2465757_SNP A G 0.4382 78 100 0.1038 1.4404250740190405E-01
3R_2465762_DEL A TTATT 0.432 73 96 0.1417 1.8909640369796477E-01
3R_2465785_SNP T G 0.4689 83 94 0.1706 2.1946083657808080E-01
3R_2466334_SNP T C 0.3371 59 116 0.2376 2.8984354538804991E-01
3R_2466690_SNP A G 0.2228 41 143 0.157 2.0600566749038940E-01
3R_2466787_SNP C T 0.3352 60 119 0.2008 2.6286311276571017E-01
3R_2467109_SNP A T 0.306 56 127 0.1616 2.1142651766226994E-01
3R_2467478_SNP G C 0.2793 50 129 0.08077 1.2436010681649468E-01
3R_2467508_SNP C T 0.221 40 141 0.2536 3.0145616521044394E-01
3R_2467572_SNP C T 0.3022 55 127 0.008003 1.7413136127986090E-02
3R_2467573_SNP A C 0.1596 30 158 0.7679 7.6455119911329184E-01
3R_2467579_SNP G A 0.4407 78 99 0.337 3.8922390259492701E-01
3R_2468297_SNP T C 0.2429 43 134 0.03612 6.4512116454384261E-02
3R_2468528_SNP A G 0.05851 11 177 0.1827 2.3217530358403526E-01
3R_2468695_SNP T A 0.4205 74 102 0.6931 6.8657690485014311E-01
3R_2468756_SNP A G 0.1413 26 158 0.4353 4.2952704726799995E-01
3R_2468864_SNP A T 0.2712 48 129 0.1326 2.1498704678737890E-01
3R_2468903_SNP T G 0.1359 25 159 0.187 1.8126369457059599E-01
3R_2469220_SNP A G 0.1864 33 144 0.18 1.7599777477760137E-01
3R_2469357_SNP C T 0.06283 12 179 0.08718 1.2527635201495657E-01
3R_2469361_SNP G C 0.09948 19 172 0.6405 6.3550735446954187E-01
3R_2469424_SNP T A 0.1237 24 170 0.5076 5.0239154909663020E-01
3R_2469459_SNP C A 0.1967 36 147 0.1037 9.9551618874252790E-02
3R_2469667_SNP G A 0.4483 78 96 0.3469 3.9926707845939424E-01
3R_2470268_SNP G A 0.2778 50 130 0.6298 6.6346018116693939E-01
3R_2470281_SNP A T 0.288 53 131 0.433 4.7953416826136719E-01
3R_2470483_SNP T A 0.08523 15 161 0.3985 4.3765706245201352E-01
3R_2470571_SNP A C 0.06218 12 181 0.06373 9.5965080956738724E-02
3R_2470580_DEL T TA 0.1398 26 160 0.04085 6.7372458185123441E-02
3R_2470623_SNP A T 0.1452 27 159 0.07395 1.0414332148166661E-01
3R_2470740_SNP A T 0.07568 14 171 0.4951 5.3960708054220907E-01
3R_2470777_SNP A T 0.06667 13 182 0.01734 1.6409560198558812E-02
3R_2470846_SNP A T 0.2229 39 136 0.9471 9.4588171194183113E-01
3R_2470871_SNP T C 0.108 19 157 0.3108 3.5607317229612656E-01
3R_2470875_SNP A G 0.1202 22 161 0.2177 2.1055478951064988E-01
3R_2470880_SNP A G 0.4583 77 91 0.0682 6.1238853014709244E-02
3R_2470889_INS CGTC C 0.08763 17 177 0.5473 5.4453541690871821E-01
3R_2470891_SNP T A 0.0829 16 177 0.4231 4.1938725327830328E-01
3R_2470893_DEL G GACGGGACTT 0.06349 12 177 0.6048 5.9847664656075528E-01
3R_2470921_SNP G A 0.09231 18 177 0.3096 3.0463068732044307E-01
3R_2471326_SNP T G 0.2143 39 143 0.1777 1.7118234636675966E-01
3R_2471577_SNP G A 0.1838 34 151 0.354 3.4624618409669872E-01
3R_2471662_SNP G T 0.3976 66 100 0.9303 9.3818881724851333E-01
3R_2471705_SNP T C 0.1889 34 146 0.5805 5.8233835338408446E-01
3R_2471770_SNP A C 0.2067 37 142 0.4936 4.9007984603456400E-01
3R_2471780_SNP A G 0.1183 22 164 0.1412 1.9440226302183616E-01
3R_2471863_SNP A G 0.2921 52 126 0.5616 5.4994939705403301E-01
3R_2471907_INS A AA 0.3412 58 112 0.5346 5.3622054985168366E-01
3R_2471911_SNP G C 0.3506 61 113 0.6339 6.2611978276204217E-01
3R_2471917_SNP G T 0.3392 58 113 0.64 6.3070988090636781E-01
3R_2471923_INS A AGGTAT 0.3636 60 105 0.7424 7.4577895012720286E-01
3R_2471937_SNP G A 0.05882 11 176 0.3018 2.8988119537164458E-01
3R_2472097_SNP G T 0.06471 11 159 0.3334 3.0795672032996835E-01
3R_2472136_SNP T C 0.3625 58 102 0.3345 3.7916132269839509E-01
3R_2472199_SNP A C 0.4049 66 97 0.7687 7.9329543900121102E-01
3R_2472492_SNP A C 0.4023 70 104 0.1617 2.1889504503278445E-01
3R_2472499_SNP T G 0.4148 73 103 0.176 2.3536923100862761E-01
3R_2472638_SNP A G 0.1351 25 160 0.2099 2.0561149773249165E-01
3R_2472706_SNP G A 0.4972 89 90 0.1294 1.7373375970096827E-01
3R_2472726_SNP T C 0.1658 31 156 0.8214 8.1789169924261218E-01
3R_2472827_SNP T A 0.05851 11 177 0.04767 7.5099631160467639E-02
3R_2472939_SNP T C 0.1351 25 160 0.3213 3.1995105274596047E-01
3R_2473126_SNP G A 0.1452 27 159 0.03028 5.0622415972296456E-02
3R_2473379_SNP T A 0.123 23 164 0.1079 1.4943583556326312E-01
3R_2473390_SNP G A 0.1283 24 163 0.05276 8.1067897041319822E-02
3R_2473463_SNP T G 0.1467 27 157 0.1311 1.7099145939111560E-01
3R_2473644_SNP A T 0.1344 25 161 0.2149 2.1070186844676175E-01
3R_2474301_SNP A C 0.07812 15 177 0.4318 4.2549079540743739E-01
3R_2474365_SNP A G 0.2235 40 139 0.5114 5.0475835410874492E-01
3R_2474389_SNP T C 0.2655 47 130 0.5771 5.7090771249329741E-01
3R_2474618_SNP T G 0.1344 25 161 0.2174 2.1325593649502883E-01
3R_2474778_SNP G C 0.2033 37 145 0.09959 9.4459091846741838E-02
3R_2475065_SNP T A 0.1967 36 147 0.08599 8.1718138699792039E-02
3R_2475827_SNP G A 0.09091 17 170 0.4044 4.5160466579113412E-01
3R_2475892_SNP A G 0.09278 18 176 0.02543 4.6914217114327118E-02
3R_2476150_SNP G A 0.07179 14 181 0.2576 2.5156752500169077E-01
3R_2476483_SNP A T 0.1622 30 155 0.3966 3.9273001240102057E-01
3R_2476484_SNP A C 0.1667 30 150 0.4064 3.9877714397852637E-01
3R_2477616_SNP A G 0.3539 63 115 0.6167 6.1541230769213495E-01
3R_2477976_SNP T C 0.1398 26 160 0.1974 1.9448935027146319E-01
3R_2478144_SNP A C 0.1376 26 163 0.0284 4.7975472592486988E-02
3R_2478435_SNP T A 0.1344 25 161 0.0504 8.2301475235749488E-02
3R_2478759_SNP C T 0.1803 33 150 0.13 1.2894691580739304E-01
3R_2478873_SNP T C 0.07292 14 178 0.3845 3.7917084173607629E-01
3R_2479246_SNP C A 0.4882 83 87 0.42 4.7367793058169039E-01
3R_2479536_SNP A G 0.104 18 155 0.2037 2.4599303117811422E-01
3R_2479541_DEL T TTTAAAATGTTAAAT 0.1813 31 140 0.1093 9.5351938866674035E-02
3R_2479584_SNP A T 0.07254 14 179 0.4125 4.0226822182913347E-01
3R_2479592_SNP A T 0.2825 50 127 0.3122 2.9450414631133370E-01
3R_2479945_SNP A C 0.05155 10 184 0.2245 2.1656364380628756E-01
3R_2480379_SNP T G 0.1505 28 158 0.03778 5.8994922293735416E-02
3R_2480461_SNP C G 0.2 36 144 0.976 9.7871049071406668E-01
3R_2480589_SNP C T 0.486 87 92 0.1014 1.4365114508600518E-01
3R_2480864_SNP C T 0.1793 33 151 0.2605 3.1298791761985534E-01
3R_2480866_SNP G A 0.07407 14 175 0.1766 2.2428706115658881E-01
3R_2480872_SNP G A 0.1739 32 152 0.2064 2.5172119271373228E-01
3R_2481655_SNP C T 0.2222 36 126 0.1007 1.3495734790535818E-01
3R_2482134_SNP C T 0.3851 67 107 0.1402 1.8013878888071622E-01
3R_2482143_SNP C A 0.3793 66 108 0.12 1.5828194196058831E-01
3R_2482663_SNP C T 0.05729 11 181 0.00924 8.6118385808853087E-03
3R_2482944_SNP T C 0.486 87 92 0.1308 1.7600817978123739E-01
3R_2483122_SNP A T 0.07895 15 175 0.1356 1.8318261882948983E-01
3R_2483266_SNP T A 0.1277 24 164 0.02151 3.7067098929308734E-02
3R_2483272_SNP T A 0.05128 10 185 0.05842 8.8332477386163455E-02
3R_2483403_DEL T TACAGAG 0.139 26 161 0.02535 4.2845998978409107E-02
3R_2483411_SNP A G 0.139 26 161 0.03189 5.2097364338456603E-02
3R_2483413_SNP T C 0.1444 27 160 0.02869 4.7684607727754243E-02
3R_2483448_SNP A T 0.1989 36 145 0.1392 1.3829730931079298E-01
3R_2483679_SNP C T 0.05128 10 185 0.4597 4.5520730717260227E-01
3R_2483826_SNP T A 0.1289 25 169 0.7624 7.5977537251526872E-01
3R_2483862_SNP T C 0.05155 10 184 0.167 2.1546398050394455E-01
3R_2484215_SNP C A 0.2914 51 124 0.7434 7.3904651072720851E-01
3R_2484309_SNP A G 0.1587 30 159 0.05721 8.4633125977091161E-02
3R_2484344_SNP A T 0.05759 11 180 0.04329 4.1920316881408216E-02
3R_2484586_SNP A G 0.1376 26 163 0.04682 7.2638494406024517E-02
3R_2484630_SNP T A 0.4888 87 91 0.1201 1.6312606454997713E-01
3R_2484779_SNP T C 0.1957 36 148 0.109 1.0521595055068200E-01
3R_2485609_SNP G C 0.3978 74 112 0.6646 6.9790448492166091E-01
3R_2485674_SNP T C 0.1497 28 159 0.09903 1.3723671991245046E-01
3R_2485918_SNP A G 0.133 25 163 0.04111 7.0615047500953793E-02
3R_2485925_SNP T A 0.4171 73 102 0.2211 2.1627063386212431E-01
3R_2485950_SNP C T 0.1285 23 156 0.1076 1.5155285257780871E-01
3R_2485976_SNP G T 0.07368 14 176 0.2852 2.7948595945524879E-01
3R_2486233_DEL T TCT 0.1319 24 158 0.2822 2.7276361580971242E-01
3R_2486243_SNP A G 0.1444 27 160 0.9694 9.6877496551502629E-01
3R_2486350_DEL T TT 0.2945 48 115 0.181 2.2108941990440534E-01
3R_2486537_SNP C T 0.3736 65 109 0.2479 3.0812934586417651E-01
3R_2486970_SNP C G 0.4333 78 102 0.2342 2.8599529078655372E-01
3R_2487019_DEL T TGAGT 0.375 60 100 0.3377 4.0008619409999302E-01
3R_2487041_SNP T C 0.427 76 102 0.2511 3.0564292196470311E-01
3R_2487437_SNP C T 0.08763 17 177 0.1735 1.6938896508802259E-01
3R_2487560_SNP A T 0.08333 16 176 0.2313 2.2065319969980757E-01
3R_2488125_SNP A G 0.4229 74 101 0.3172 3.1178663538383777E-01
3R_2488456_SNP G C 0.06915 13 175 0.6367 6.6634448433834437E-01
3R_2488603_SNP C T 0.3953 68 104 0.04409 7.2235796506882444E-02
3R_2488767_SNP G A 0.127 24 165 0.247 2.4520210740431059E-01
3R_2488927_SNP T A 0.2597 47 134 0.7942 8.1501674637638688E-01
3R_2488929_INS TATCAACTA T 0.2151 37 135 0.5811 6.2009374808344164E-01
3R_2488931_SNP C T 0.2105 36 135 0.7376 7.6434530658326238E-01
3R_2488933_DEL A AGT 0.2105 36 135 0.7424 7.6868976993697113E-01
3R_2488938_SNP C A 0.2597 47 134 0.8323 8.4934600772784263E-01
3R_2488957_SNP G A 0.08901 17 174 0.918 9.1685048535681457E-01
3R_2489233_SNP T C 0.07937 15 174 0.2593 2.5703869272628110E-01
3R_2489553_SNP T G 0.2011 38 151 0.9725 9.7191296509986014E-01
3R_2489586_SNP G A 0.07368 14 176 0.06761 1.0097157796126599E-01
3R_2489588_SNP G A 0.2 38 152 0.8098 8.0597032678060110E-01
3R_2489670_SNP G T 0.06283 12 179 0.08532 1.2346300345733840E-01
3R_2489674_SNP T C 0.1902 35 149 0.1573 1.5329363925167405E-01
3R_2489824_SNP C T 0.2459 45 138 0.3299 3.8388019130900042E-01
3R_2489920_SNP T G 0.05584 11 186 0.6726 6.7029209970966497E-01
3R_2490131_SNP A G 0.1283 24 163 0.5919 5.8024266305595362E-01
3R_2490215_SNP A G 0.07292 14 178 0.1354 1.8187266848483863E-01
3R_2490294_SNP T C 0.1176 22 165 0.2447 2.4011794466055625E-01
3R_2490388_DEL T TA 0.1452 27 159 0.3547 3.5657207901340182E-01
3R_2490407_SNP A T 0.06878 13 176 0.2615 3.1578887048453508E-01
3R_2490408_SNP A G 0.06915 13 175 0.2574 3.1079887466321754E-01
3R_2490567_SNP T C 0.2567 48 139 0.1828 2.2943553603296407E-01
3R_2490628_SNP A T 0.2406 45 142 0.2804 3.3925057415450299E-01
3R_2490797_SNP G T 0.1366 25 158 0.2801 2.7447724958460651E-01
3R_2490799_SNP T A 0.1374 25 157 0.3492 3.4249622621562392E-01
3R_2490815_SNP A C 0.1374 25 157 0.3661 3.5839721418901160E-01
3R_2490820_SNP C T 0.1899 34 145 0.5657 6.0214858837025009E-01
3R_2491070_SNP G A 0.1381 25 156 0.8719 8.6822022817396505E-01
3R_2491100_SNP A C 0.08152 15 169 0.1525 1.4231763381467033E-01
3R_2491294_SNP A G 0.4186 72 100 0.8085 8.0395991541606560E-01
3R_2491433_SNP A T 0.4341 79 103 0.6029 6.3997645765909505E-01
3R_2491518_SNP C T 0.2732 50 133 0.47 5.1865871777859063E-01
3R_2491587_SNP C T 0.07853 15 176 0.1634 1.5877198883615962E-01
3R_2491665_SNP T C 0.08021 15 172 0.3577 4.1656088646846312E-01
3R_2491750_SNP C T 0.07527 14 172 0.2358 2.8414160280564382E-01
3R_2492006_SNP G A 0.3523 62 114 0.03203 5.2560240346211817E-02
3R_2492247_SNP G C 0.2333 42 138 0.6043 5.9973808956572228E-01
3R_2492289_SNP T C 0.06383 12 176 0.2525 3.1590562518206677E-01
3R_2492465_SNP A G 0.1585 29 154 0.1448 1.4104320261919268E-01
3R_2492504_SNP C T 0.06701 13 181 0.2233 2.7374151094234545E-01
3R_2492680_DEL T TA 0.1176 22 165 0.5057 5.0168163416631173E-01
3R_2492744_SNP A G 0.07692 15 180 0.1978 2.4830622826291349E-01
3R_2492754_SNP T C 0.2324 43 142 0.05206 8.8797516630245932E-02
3R_2492784_INS CA C 0.3391 59 115 0.08229 1.1744793474595783E-01
3R_2492911_SNP C T 0.3149 57 124 0.2461 3.0269581716178406E-01
3R_2493139_SNP G C 0.07979 15 173 0.3376 3.8667645865772204E-01
3R_2493230_SNP A G 0.4343 76 99 0.201 1.9296533139438365E-01
3R_2493311_SNP C A 0.2324 43 142 0.616 6.5020893378483602E-01
3R_2493412_SNP T G 0.3791 69 113 0.6149 6.1101075854364284E-01
3R_2493494_SNP C G 0.4581 82 97 0.7301 7.5957540034394477E-01
3R_2493551_SNP A C 0.4862 88 93 0.5129 5.6155911369995570E-01
3R_2493637_SNP C G 0.1223 23 165 0.2777 2.7472958207313103E-01
3R_2493657_SNP T A 0.0829 16 177 0.2985 2.9311133396175992E-01
3R_2493808_SNP T C 0.4157 74 104 0.9282 9.2694232211835881E-01
3R_2493820_SNP A G 0.09783 18 166 0.2419 2.3492435853432703E-01
3R_2493921_SNP A G 0.08947 17 173 0.2584 3.1170643059118319E-01
3R_2494176_SNP C T 0.2416 43 135 0.1784 1.7174826264279153E-01
3R_2494357_SNP T C 0.1323 25 164 0.2838 2.8164547342468160E-01
3R_2494490_SNP T A 0.1768 32 149 0.1259 1.2243497175564000E-01
3R_2494901_SNP A G 0.1183 22 164 0.2634 2.5781095861030656E-01
3R_2495069_SNP A T 0.4886 86 90 0.1344 1.8204391143410603E-01
3R_2495077_SNP G T 0.07143 14 182 0.4138 4.0947344325896073E-01
3R_2495088_SNP A T 0.07179 14 181 0.1414 1.3739466092179731E-01
3R_2495136_SNP A G 0.3779 65 107 0.4741 5.2743257868071802E-01
3R_2495142_SNP T A 0.4773 84 92 0.0941 1.3850794739952610E-01
3R_2495255_SNP T A 0.1963 32 131 0.5241 5.5477094829879359E-01
3R_2495256_SNP G T 0.3497 57 106 0.1458 1.4919806884405029E-01
3R_2495268_SNP C A 0.123 23 164 0.2151 2.1467308995494538E-01
3R_2495285_SNP T G 0.1283 24 163 0.2669 2.6688555619323717E-01
3R_2495291_INS ATACT A 0.06215 11 166 0.3058 3.5137660492359202E-01
3R_2495336_SNP C A 0.4972 89 90 0.05419 8.7481277941615754E-02
3R_2495672_SNP G T 0.1148 21 162 0.3406 3.9898971878525946E-01
3R_2495683_SNP T C 0.1223 23 165 0.2041 2.0080181803746255E-01
3R_2495743_SNP T C 0.2262 38 130 0.6032 5.8515950193418709E-01
3R_2495832_INS ACTTTA A 0.3017 54 125 0.04508 9.4215183713771133E-02
3R_2495886_SNP A C 0.05641 11 184 0.1057 1.4713998886314361E-01
3R_2495969_SNP G T 0.2938 52 125 0.04574 7.3044653808844118E-02
3R_2496098_SNP G A 0.4481 82 101 0.1952 2.4609353300924341E-01
3R_2496487_SNP C T 0.375 66 110 0.2753 3.2406091437265960E-01
3R_2496488_SNP C T 0.3714 65 110 0.3893 4.3703103055316805E-01
3R_2496563_SNP T A 0.05155 10 184 0.1298 1.7384638198902302E-01
3R_2496582_SNP T C 0.1176 22 165 0.1322 1.2872740653252068E-01
3R_2496663_SNP T C 0.06915 13 175 0.7276 7.2148290079140420E-01
3R_2496765_SNP A C 0.05291 10 179 0.2147 2.6930092034209696E-01
3R_2497035_SNP A G 0.1376 26 163 0.3429 3.3905737868681229E-01
3R_2497937_SNP A G 0.2599 46 131 0.8754 8.7410360117200436E-01
3R_2497950_SNP A G 0.2528 45 133 0.98 9.7955359993032542E-01
3R_2497952_SNP A G 0.4586 83 98 0.8757 8.8934058098804503E-01
3R_2497971_SNP T C 0.264 47 131 0.951 9.4996416538369544E-01
3R_2497995_SNP G T 0.25 44 132 0.9858 9.8552361905572583E-01
3R_2498001_SNP C T 0.1602 29 152 0.1973 1.9062789025870985E-01
3R_2498019_SNP A T 0.05789 11 179 0.08099 7.4556950903565816E-02
3R_2498063_SNP T C 0.173 32 153 0.1242 1.2147534592009623E-01
3R_2498174_SNP C A 0.2931 51 123 0.9971 9.9702310795246851E-01
3R_2498260_SNP T A 0.1189 22 163 0.3505 3.4564941760064238E-01
3R_2498344_SNP T C 0.2825 50 127 0.4059 3.9857681255590049E-01
3R_2498503_SNP G T 0.4037 65 96 0.05273 8.1488740494104150E-02
3R_2498861_SNP G C 0.1223 23 165 0.3439 3.4032803804672962E-01
3R_2499246_SNP T C 0.05699 11 182 0.2264 2.7872483416161464E-01
3R_2499283_SNP T C 0.1799 34 155 0.3308 3.2276885959837798E-01
3R_2499284_SNP T C 0.1875 36 156 0.2361 2.2935236054597818E-01
3R_2499395_SNP C G 0.4807 87 94 0.7386 7.3982129471799141E-01
3R_2499488_SNP A T 0.4699 86 97 0.9112 9.1043505817717185E-01
3R_2499527_SNP A T 0.07292 14 178 0.1475 1.3892482255727279E-01
3R_2500041_SNP T C 0.1135 21 164 0.2054 2.0220348771810093E-01
3R_2500143_SNP T C 0.05155 10 184 0.2244 2.7790740645278156E-01
3R_2500380_SNP A T 0.06383 12 176 0.2253 2.7212214858263239E-01
3R_2500398_SNP A T 0.3315 60 121 0.4543 5.0835598729348452E-01
3R_2500402_SNP A T 0.2337 43 141 0.207 2.6023682207963605E-01
3R_2500514_SNP A G 0.2186 40 143 0.07006 1.0553856200964362E-01
3R_2500728_SNP G C 0.4438 79 99 0.01334 3.0054321701469908E-02
3R_2500745_SNP G A 0.2692 49 133 0.5966 5.8803317841362746E-01
3R_2500783_SNP T C 0.1277 24 164 0.2416 2.3894098398210917E-01
3R_2500888_SNP A G 0.4667 84 96 0.8588 8.7215234176405776E-01
3R_2501050_SNP G A 0.3764 67 111 0.2132 2.6591968843520042E-01
3R_2501157_SNP T C 0.2818 51 130 0.7608 7.8176449589962604E-01
3R_2501280_SNP A G 0.2938 52 125 0.8041 7.9995250724239997E-01
3R_2501322_SNP G A 0.3443 63 120 0.1178 1.1379078831387102E-01
3R_2501362_SNP T C 0.3676 68 117 0.2181 2.1692785820641380E-01
3R_2501440_DEL A ACGA 0.3988 65 98 0.1125 1.4126262392917144E-01
3R_2501451_SNP A T 0.127 24 165 0.247 2.4520210740431059E-01
3R_2501558_SNP A G 0.3548 66 120 0.7954 8.2153238144490126E-01
3R_2501875_SNP A G 0.483 85 91 0.05761 8.5858874233282312E-02
3R_2501893_SNP C A 0.1376 26 163 0.3267 3.2479698383664080E-01
3R_2501968_SNP T G 0.4277 74 99 0.1393 1.7877678280080811E-01
3R_2501977_SNP G A 0.05208 10 182 0.7389 7.3509582917083272E-01
3R_2502073_SNP T G 0.09783 18 166 0.9772 9.7671142913830611E-01
3R_2502146_SNP A T 0.45 81 99 0.4024 3.8910603433550472E-01
3R_2502213_DEL A AGAGAACTATA 0.3815 66 107 0.9466 9.4629585626788082E-01
3R_2502262_SNP G T 0.3602 67 119 0.8713 8.7094907994822302E-01
3R_2502368_SNP A T 0.3895 67 105 0.08849 1.3773509730850275E-01
3R_2502369_SNP A T 0.3873 67 106 0.1074 1.5592260594487350E-01
3R_2502424_SNP C G 0.442 80 101 0.6787 6.7174497119078902E-01
3R_2502695_SNP T C 0.1209 22 160 0.4897 5.3195393295285198E-01
3R_2502721_SNP T A 0.05914 11 175 0.4015 3.9860563432420393E-01
3R_2502742_SNP C T 0.1359 25 159 0.7631 7.6141953974224563E-01
3R_2502765_SNP C A 0.1359 25 159 0.6852 6.8166781391525011E-01
3R_2502802_SNP C T 0.2528 45 133 0.1145 1.0726599384656077E-01
3R_2503130_SNP T C 0.1667 30 150 0.3488 3.5664730717738924E-01
3R_2503826_SNP T C 0.224 41 142 0.6825 6.7644613875968340E-01
3R_2503932_SNP T G 0.4848 80 85 0.2826 2.6133438611148951E-01
3R_2503949_SNP G A 0.1073 19 158 0.2582 2.6367897299084553E-01
3R_2503978_SNP A C 0.497 82 83 0.2454 2.2555279901079550E-01
3R_2504007_SNP A G 0.127 24 165 0.04882 7.6071987266011831E-02
3R_2504451_SNP C T 0.05584 11 186 0.6084 6.4862760617718651E-01
3R_2504711_INS TC T 0.483 85 91 0.339 3.3264308947450905E-01
3R_2504777_DEL T TGTTCT 0.0973 18 167 0.1453 1.8822717904754682E-01
3R_2504946_SNP T C 0.125 23 161 0.2614 2.5521030038816561E-01
3R_2505371_SNP T C 0.08205 16 179 0.1384 1.3452824111026973E-01
3R_2505992_SNP G T 0.1217 23 166 0.0005243 2.0671962685952249E-03
3R_2506018_SNP G C 0.06593 12 170 0.2031 2.4701918621871866E-01
3R_2506491_SNP A C 0.09783 18 166 0.5005 5.4748715374210222E-01
3R_2506572_DEL C CAG 0.1582 28 149 0.2544 2.4107229600383029E-01
3R_2506599_SNP A C 0.1788 32 147 0.1447 1.3802702675337686E-01
3R_2506650_SNP C A 0.4759 79 87 0.3999 3.8188816886210131E-01
3R_2506693_SNP C G 0.3373 56 110 0.9754 9.7764788970861760E-01
3R_2507324_SNP G A 0.3176 54 116 0.3614 4.1457150997304126E-01
3R_2507337_SNP T C 0.05208 10 182 0.8315 8.3117117096044935E-01
3R_2507516_SNP T G 0.05155 10 184 0.9662 9.7137516510878097E-01
3R_2507892_INS AA A 0.2945 48 115 0.08862 1.1562682363744059E-01
3R_2507906_SNP G A 0.08065 15 171 0.1025 1.4006375923447589E-01
3R_2508151_SNP T G 0.06771 13 179 0.6482 6.4069876660999481E-01
3R_2508178_DEL A ACTTA 0.06806 13 178 0.9318 9.3118908159019642E-01
3R_2508217_SNP T A 0.07853 15 176 0.4527 4.4095211324553840E-01
3R_2508281_INS TTTAAGCCTCAAAGAACTTT T 0.2118 36 134 0.3874 4.2624134946681347E-01
3R_2508299_SNP T A 0.25 42 126 0.5343 5.7493473264062489E-01
3R_2508317_SNP A G 0.07143 13 169 0.7448 7.3937900272383839E-01
3R_2508363_SNP G A 0.07104 13 170 0.8951 8.9212125357572569E-01
3R_2508543_SNP C A 0.125 23 161 0.4311 4.2204939466606539E-01
3R_2508558_SNP C T 0.2102 37 139 0.444 4.2779951062195332E-01
3R_2508607_SNP G A 0.05128 10 185 0.7843 7.8141947011112478E-01
3R_2508626_DEL A AAT 0.07487 14 173 0.1455 1.8752923489360518E-01
3R_2508630_DEL C CA 0.07487 14 173 0.1455 1.8752923489360518E-01
3R_2508659_SNP T A 0.3636 64 112 0.9572 9.5651689015499097E-01
3R_2508674_SNP A T 0.05155 10 184 0.09709 1.3855423839904779E-01
3R_2508697_SNP G T 0.05208 10 182 0.6602 6.5520065627741020E-01
3R_2508712_SNP A G 0.08602 16 170 0.9419 9.4082254467366588E-01
3R_2508731_DEL C TA 0.3526 61 112 0.8599 8.5837977809823429E-01
3R_2508834_DEL A TTGT 0.3567 61 110 0.9157 9.1526652004194364E-01
3R_2508912_SNP A G 0.452 80 97 0.3989 3.9105991319460054E-01
3R_2508987_SNP G C 0.1646 27 137 0.2132 1.9411548215225372E-01
3R_2509118_SNP T C 0.107 20 167 0.3168 3.7000714682121838E-01
3R_2509190_SNP T C 0.06667 13 182 0.217 2.6842895513482945E-01
3R_2509255_INS CGC C 0.2143 36 132 0.8759 8.8716414884713113E-01
3R_2509300_SNP T A 0.1075 20 166 0.8164 8.1335035073357764E-01
3R_2509443_SNP C T 0.2874 50 124 0.133 1.7778429642945592E-01
3R_2509451_SNP C A 0.2978 53 125 0.09586 1.3866323772252409E-01
3R_2509460_DEL T TAATATACA 0.259 43 123 0.3305 4.0140206456221950E-01
3R_2509494_SNP A G 0.1092 19 155 0.7167 7.0850263372892441E-01
3R_2509533_SNP A C 0.3086 54 121 0.2286 2.8582742699605046E-01
3R_2509593_SNP C T 0.1129 21 165 0.4144 4.0183455883160657E-01
3R_2509633_SNP T C 0.2701 47 127 0.1876 2.3110767661334775E-01
3R_2509662_SNP A G 0.105 19 162 0.4576 4.4584467609515410E-01
3R_2510148_SNP A G 0.1005 19 170 0.4214 4.1213736902059783E-01
3R_2510282_SNP G A 0.1882 35 151 0.122 1.1142841519837776E-01
3R_2510301_SNP G A 0.07254 14 179 0.2381 2.3170948840776162E-01
3R_2510351_SNP A C 0.4663 83 95 0.1908 1.8364891392463700E-01
3R_2510382_SNP T G 0.1283 24 163 0.2876 2.8375132678500881E-01
3R_2510549_SNP C T 0.123 23 164 0.3294 3.2505909954459433E-01
3R_2510692_SNP A C 0.0829 16 177 0.9418 9.4108889876345192E-01
3R_2510790_SNP C G 0.1283 24 163 0.3079 3.0396893909855982E-01
3R_2510869_SNP A C 0.1053 20 170 0.3445 3.9707309790589895E-01
3R_2510885_SNP C T 0.1005 19 170 0.5714 6.1297969561050603E-01
3R_2510945_SNP A G 0.07292 14 178 0.1803 1.7371807329351063E-01
3R_2511339_INS AGAACACATGAAAATAACTTAGCCTTAAGTTTGGTAA A 0.06989 13 173 0.02099 3.7595029753800767E-02
3R_2511390_SNP T C 0.08939 16 163 0.1581 1.4453919806178528E-01
3R_2511442_SNP A T 0.0679 11 151 0.2433 3.0582167723279896E-01
3R_2511486_SNP G C 0.1706 29 141 0.8142 8.1097420980324297E-01
3R_2511565_SNP T G 0.05882 11 176 0.1222 1.6542651550729104E-01
3R_2511696_SNP A G 0.06383 12 176 0.1253 1.6695220796768229E-01
3R_2512208_SNP A G 0.3665 59 102 0.9554 9.5605365017728705E-01
3R_2512583_SNP T C 0.08511 16 172 0.396 4.5000933783525099E-01
3R_2512603_SNP T C 0.08466 16 173 0.379 4.3190721718787994E-01
3R_2512606_SNP C T 0.08466 16 173 0.379 4.3190721718787994E-01
3R_2513220_SNP T G 0.07979 15 173 0.02232 3.8965867577288697E-02
3R_2513443_DEL C CGGGTTAGAGTGTTAATAC 0.0567 11 183 0.7543 7.5294248267796027E-01
3R_2513611_DEL A ACATAAGATTA 0.05882 11 176 0.7749 8.0592644693678062E-01
3R_2513672_SNP T G 0.3837 66 106 0.6695 6.5804850313707974E-01
3R_2513752_SNP T C 0.1905 32 136 0.2171 2.6209589542765965E-01
3R_2513785_SNP A T 0.1389 25 155 0.2159 2.1112329231784976E-01
3R_2513943_SNP C T 0.3481 63 118 0.8747 8.7322769691216673E-01
3R_2514044_DEL TTTCACT T 0.4639 77 89 0.649 6.3713489677194557E-01
3R_2514057_SNP C T 0.4167 75 105 0.6175 6.0856840476749741E-01
3R_2514105_SNP A C 0.1872 35 152 0.05688 5.1244957156965219E-02
3R_2514209_SNP A C 0.2556 46 134 0.6336 6.7561028375672671E-01
3R_2514713_SNP A G 0.0625 12 180 0.2445 2.4141887714846944E-01
3R_2514730_SNP G A 0.4375 77 99 0.6494 6.4287448665809754E-01
3R_2514751_SNP A G 0.2514 46 137 0.4199 4.1609619857469593E-01
3R_2514808_SNP A C 0.09474 18 172 0.9358 9.3447295886026105E-01
3R_2514826_SNP G T 0.07368 14 176 0.1511 1.9808390863174907E-01
3R_2514827_SNP G A 0.07407 14 175 0.1603 2.1692569038117859E-01
3R_2514858_SNP A G 0.123 23 164 0.2647 2.6071122088978482E-01
3R_2515113_DEL T TTTTCGTTGGTACCAGGCGGGCTCCCACTT 0.1389 25 155 0.8958 9.1010423107829652E-01
3R_2515178_SNP T G 0.1685 31 153 0.3179 3.7467002987617659E-01
3R_2515206_SNP C T 0.153 28 155 0.5289 5.6909049269302281E-01
3R_2515264_SNP A C 0.1585 29 154 0.5465 5.8550269812128897E-01
3R_2515265_DEL T TA 0.1436 26 155 0.9234 9.3418076049486354E-01
3R_2515268_DEL T TGCCTGC 0.1436 26 155 0.299 3.4753622969921416E-01
3R_2515284_DEL A AGAT 0.08824 15 155 0.2027 2.3970077283436542E-01
3R_2515309_SNP T A 0.0625 12 180 0.5713 5.6577855648528708E-01
3R_2515355_SNP A T 0.06878 13 176 0.0698 1.0325212850746956E-01
3R_2515372_SNP A C 0.1398 26 160 0.01666 3.4070522125212784E-02
3R_2515692_SNP A G 0.08377 16 175 0.05182 8.2941102170523209E-02
3R_2515731_SNP A G 0.09091 16 160 0.2921 2.7907370929336239E-01
3R_2515984_SNP A T 0.1164 22 167 0.05708 8.7573725723703810E-02
3R_2515991_SNP C A 0.107 20 167 0.04482 7.0186637359723192E-02
3R_2515999_SNP A T 0.1022 19 167 0.1211 1.6310530782601829E-01
3R_2516000_SNP C T 0.1117 21 167 0.07245 1.0626322098839625E-01
3R_2516245_SNP C G 0.05729 11 181 0.717 7.1716729025198622E-01
3R_2516478_SNP A G 0.2486 44 133 0.2946 2.8028776901210006E-01
3R_2516795_SNP G C 0.3706 63 107 0.2134 2.0290226464250316E-01
3R_2516914_SNP T C 0.1196 22 162 0.2417 2.3640021664664035E-01
3R_2516926_SNP A G 0.06383 12 176 0.4435 4.9230128083790248E-01
3R_2516927_SNP A T 0.06316 12 178 0.8239 8.2006147585038269E-01
3R_2516936_SNP G A 0.3539 63 115 0.5846 5.8108797206159291E-01
3R_2517665_SNP T C 0.05128 10 185 0.07825 1.1706602566549262E-01
3R_2517740_SNP A G 0.1344 25 161 0.1796 2.2745476920029684E-01
3R_2518018_SNP C A 0.0989 18 164 0.3704 4.2082330089450826E-01
3R_2518225_SNP T C 0.05851 11 177 0.2918 3.5538969628933703E-01
3R_2518360_SNP G C 0.1667 30 150 0.5156 5.5703577633134205E-01
3R_2519257_MNP TTTTT AAAAA 0.2541 47 138 0.1409 1.8017193996937630E-01
3R_2519283_SNP C T 0.1398 26 160 0.302 2.9988404684338488E-01
3R_2519362_SNP A G 0.05208 10 182 0.08665 1.2326743139111618E-01
3R_2519481_SNP G T 0.2988 49 115 0.8481 8.6643191242238426E-01
3R_2519655_SNP T A 0.1356 24 153 0.2498 2.4340877341198797E-01
3R_2519751_DEL G TATC 0.1143 20 155 0.3507 3.6064007549980148E-01
3R_2519765_SNP C T 0.0582 11 178 0.8146 8.1276361955291809E-01
3R_2519804_SNP A G 0.06736 13 180 0.06534 9.9518789635654192E-02
3R_2520097_SNP T G 0.2169 41 148 0.2132 2.1008930962632766E-01
3R_2520131_SNP C T 0.1514 28 157 0.2066 2.6068382523070355E-01
3R_2520147_INS GGTTG G 0.1469 26 151 0.1505 1.3073081457128299E-01
3R_2520417_SNP A G 0.09424 18 173 0.04728 7.8712121424350287E-02
3R_2520445_SNP G A 0.4278 77 103 0.3655 3.5921825488201531E-01
3R_2520565_SNP A G 0.4023 70 104 0.6065 5.9831502470943154E-01
3R_2520654_SNP C A 0.4565 84 100 0.0412 7.1442139769516300E-02
3R_2520710_SNP G T 0.1514 28 157 0.2419 2.3574119144323358E-01
3R_2520804_SNP A T 0.1033 19 165 0.03852 6.1135215039294276E-02
3R_2520817_SNP T C 0.4032 75 111 0.4362 4.3447383056416666E-01
3R_2520872_DEL T TA 0.05495 10 172 0.1014 1.3788418351822840E-01
3R_2520947_SNP C A 0.05376 10 176 0.4067 3.9521977205811520E-01
3R_2520949_SNP A G 0.2778 50 130 0.5647 5.5670746026247286E-01
3R_2520966_SNP T A 0.0582 11 178 0.3139 3.0321440391633792E-01
3R_2520967_SNP A T 0.0582 11 178 0.3139 3.0321440391633792E-01
3R_2521220_SNP A G 0.123 23 164 0.523 5.2262299230576825E-01
3R_2521278_SNP T C 0.3563 62 112 0.6468 6.8765552116148887E-01
3R_2521619_SNP T C 0.1277 24 164 0.2996 2.9623855016247524E-01
3R_2521845_SNP G A 0.2584 46 132 0.1338 1.7555763303107974E-01
3R_2521995_SNP T A 0.06122 12 184 0.02931 5.3134021783386491E-02
3R_2522275_SNP G A 0.09677 18 168 0.1617 2.0842084130284300E-01
3R_2522315_SNP T G 0.07254 14 179 0.7578 7.5488875949691903E-01
3R_2522402_SNP T C 0.05641 11 184 0.04201 7.0422774953024195E-02
3R_2522528_SNP G C 0.1818 34 153 0.3839 3.8089557046898637E-01
3R_2522541_SNP A G 0.06736 13 180 0.1324 1.2881568550092781E-01
3R_2522653_SNP G T 0.489 89 93 0.8886 8.8767882720549596E-01
3R_2522678_SNP A G 0.07979 15 173 0.2052 2.5679023235274079E-01
3R_2522696_SNP G A 0.1277 24 164 0.6108 6.0939943398454077E-01
3R_2522707_SNP C T 0.08065 15 171 0.2045 2.5400926825719439E-01
3R_2522774_SNP T A 0.07609 14 170 0.3169 3.6327710304840533E-01
3R_2522823_SNP A T 0.2034 36 141 0.7094 7.3295211900994106E-01
3R_2523185_SNP A G 0.05128 10 185 0.07825 1.1706602566549262E-01
3R_2523410_SNP A T 0.2074 39 149 0.297 3.5390869582911977E-01
3R_2523562_SNP T A 0.05682 10 166 0.2111 2.6277966948944720E-01
3R_2523781_DEL A AAATATTATTAAATATTTCTAGATGTA 0.1374 25 157 0.5294 5.2225715169786158E-01
3R_2523899_SNP T C 0.1344 25 161 0.2813 2.7751508943858072E-01
3R_2524027_SNP C G 0.1277 24 164 0.3138 3.1067429536589919E-01
3R_2524184_DEL G GTGTCCGGG 0.08284 14 155 0.1971 3.0021036851944860E-01
3R_2524306_SNP T G 0.05102 10 186 0.4178 4.2306306908930547E-01
3R_2524850_SNP C T 0.06701 13 181 0.6527 6.4889186341472060E-01
3R_2524930_SNP G A 0.06842 13 177 0.3433 3.9782336662707407E-01
3R_2524947_SNP G T 0.05759 11 180 0.186 2.3874872168070571E-01
3R_2525032_SNP G A 0.1398 26 160 0.2106 2.6129376065729515E-01
3R_2525036_SNP T A 0.1243 23 162 0.232 2.8302175845588728E-01
3R_2525109_SNP G C 0.3626 62 109 0.8539 8.5041261948240088E-01
3R_2525462_SNP G A 0.2402 43 136 0.7815 8.0715399763795070E-01
3R_2525533_SNP A G 0.05128 10 185 0.9281 9.2736502046659863E-01
3R_2525865_SNP A T 0.4134 74 105 0.1139 1.5480344421137671E-01
3R_2525876_SNP T C 0.1223 23 165 0.4595 4.5478071363890138E-01
3R_2526032_SNP A T 0.1793 33 151 0.8611 8.7498429442175163E-01
3R_2526054_SNP C T 0.1204 23 168 0.8674 8.6486665810091323E-01
3R_2526163_SNP T C 0.05076 10 187 0.6216 6.1905463515805437E-01
3R_2526479_SNP C A 0.173 32 153 0.1174 1.5645260775084713E-01
3R_2526511_DEL A AT 0.05759 11 180 0.5045 5.6983896083737096E-01
3R_2526534_SNP A G 0.06771 13 179 0.1103 1.5296887955254179E-01
3R_2526927_SNP T C 0.1129 21 165 0.04172 6.7622773845335743E-02
3R_2526943_SNP G A 0.1123 21 166 0.03961 6.5119840294585479E-02
3R_2527078_SNP A C 0.4412 75 95 0.1417 1.3634440924169677E-01
3R_2527141_SNP A G 0.1189 22 163 0.2822 2.7901477233443939E-01
3R_2527154_SNP A G 0.08791 16 166 0.5824 6.1889304435529147E-01
3R_2527256_SNP T C 0.1277 24 164 0.3201 3.1681573494277060E-01
3R_2527260_SNP G C 0.44 77 98 0.4064 4.6101070860611382E-01
3R_2527272_SNP C T 0.422 73 100 0.3358 3.3244445690380586E-01
3R_2527366_SNP C T 0.06771 13 179 0.3163 3.0874913122729386E-01
3R_2527471_SNP A G 0.4134 74 105 0.3646 3.5915085867741070E-01
3R_2527602_SNP T C 0.07732 15 179 0.1346 1.3002158416627574E-01
3R_2528644_DEL C CCAGCTCTGC 0.08065 15 171 0.6289 6.2586926850958546E-01
3R_2528684_SNP T C 0.07692 15 180 0.04058 3.8027340398147064E-02
3R_2528823_SNP A C 0.0914 17 169 0.1024 1.3901841118461999E-01
3R_2529032_SNP C A 0.07609 14 170 0.1214 1.6221414920193178E-01
3R_2529112_SNP T G 0.06215 11 166 0.3359 3.8241672875672450E-01
3R_2529411_SNP G A 0.1808 32 145 0.3372 3.3017806696056884E-01
3R_2529423_SNP C T 0.05236 10 181 0.5392 5.3127690012248086E-01
3R_2529425_SNP T C 0.123 23 164 0.4046 4.0538067023991697E-01
3R_2529429_SNP G A 0.06452 12 174 0.08863 1.3145424323008303E-01
3R_2529430_SNP A T 0.1183 22 164 0.3396 3.3412435657472950E-01
3R_2529477_SNP A C 0.1223 23 165 0.3479 3.4422338297420163E-01
3R_2529478_SNP T A 0.117 22 166 0.3605 3.5683283966538348E-01
3R_2529488_SNP A C 0.1217 23 166 0.3593 3.5672448727142581E-01
3R_2529520_SNP T C 0.1868 34 148 0.4415 4.3231081674008631E-01
3R_2529899_SNP T C 0.4124 73 104 0.6428 6.3890318694333503E-01
3R_2530537_SNP C A 0.4024 68 101 0.7237 7.4527506740311766E-01
3R_2530597_SNP A C 0.1005 19 170 0.1668 1.5729487910054685E-01
3R_2530867_INS TTGTTACACCCGCT G 0.2059 35 135 0.8861 8.9503176955158570E-01
3R_2530951_SNP T G 0.06806 13 178 0.1848 2.3316656709064287E-01
3R_2531052_SNP G A 0.08108 15 170 0.2426 2.9203152380427400E-01
3R_2531094_SNP A T 0.2111 38 142 0.8579 8.5383439708633180E-01
3R_2531097_SNP G A 0.0625 12 180 0.1361 1.8121865856275587E-01
3R_2531123_INS TTTAAGTCCATTCAGAAAT T 0.2414 42 132 0.7787 7.7957033947505283E-01
3R_2531141_SNP T C 0.3536 64 117 0.7896 7.8566774305665132E-01
3R_2531172_SNP G A 0.07812 15 177 0.8167 8.1688566017178099E-01
3R_2531257_SNP C T 0.3543 62 113 0.5717 5.6325385528240446E-01
3R_2531309_INS TCT T 0.3253 54 112 0.5036 5.1635612134862541E-01
3R_2531374_DEL A TCCATTCC 0.3778 68 112 0.4774 4.7167822937839787E-01
3R_2531384_SNP G T 0.3636 64 112 0.2953 2.8847987136025621E-01
3R_2531385_SNP G C 0.3778 68 112 0.4774 4.7167822937839787E-01
3R_2531665_SNP T C 0.07812 15 177 0.2646 2.6464314144013323E-01
3R_2531703_DEL T TG 0.1158 22 168 0.4113 4.5708313841505044E-01
3R_2531740_SNP G A 0.35 63 117 0.5986 5.8946936334613664E-01
3R_2531865_SNP C T 0.05789 11 179 0.1814 2.2558786859480151E-01
3R_2531949_SNP T A 0.0625 11 165 0.1753 2.2056748507233359E-01
3R_2531956_INS TTT A 0.1236 22 156 0.4004 3.9493011817767354E-01
3R_2531959_SNP T A 0.1222 22 158 0.4174 4.1383258397472222E-01
3R_2531998_INS TGTAGTTAT T 0.2216 37 130 0.3157 3.0087020825369992E-01
3R_2532037_SNP T A 0.09091 17 170 0.1089 1.5142038223401044E-01
3R_2532117_SNP A C 0.2308 39 130 0.2197 2.0949696313635624E-01
3R_2532205_SNP T A 0.07812 15 177 0.2204 2.1565728510360715E-01
3R_2532243_SNP A G 0.07937 15 174 0.189 1.9097434027306448E-01
3R_2532253_SNP C G 0.07222 13 167 0.1471 1.9336681533611011E-01
3R_2532368_SNP C T 0.4471 76 94 0.5504 5.3734659441657406E-01
3R_2532382_SNP C T 0.3911 70 109 0.5512 5.4339232791179803E-01
3R_2532403_SNP A T 0.358 63 113 0.4953 4.8399225788757128E-01
3R_2532413_SNP A T 0.1283 24 163 0.04867 7.1736178499526876E-02
3R_2532431_DEL A AA 0.1489 28 160 0.4285 4.2221389870017023E-01
3R_2532451_INS AA A 0.07471 13 161 0.8154 8.1024070098925871E-01
3R_2532454_SNP A G 0.07059 12 158 0.8568 8.6964995425699188E-01
3R_2532678_SNP A G 0.08247 16 178 0.2415 2.3638949972889345E-01
3R_2532699_INS GTAG G 0.1494 26 148 0.1352 1.2106632286319918E-01
3R_2532704_SNP G T 0.08808 17 176 0.373 3.7372992136809569E-01
3R_2532755_SNP T C 0.3743 67 112 0.07013 1.0426732740122790E-01
3R_2532856_SNP A G 0.2557 45 131 0.3729 3.5788777538419170E-01
3R_2532970_SNP A T 0.07732 15 179 0.2791 2.7354781909028736E-01
3R_2533080_SNP C T 0.4778 86 94 0.9892 9.8902030251882112E-01
3R_2533106_SNP C T 0.2873 52 129 0.555 6.2130280205413435E-01
3R_2533215_SNP G A 0.2983 54 127 0.2616 3.2229362693276664E-01
3R_2533263_SNP A G 0.153 28 155 0.2851 3.4276559727071199E-01
3R_2533421_SNP A G 0.05882 10 160 0.1568 1.9321904024133663E-01
3R_2533528_SNP T A 0.1386 23 143 0.2029 2.5169701055323046E-01
3R_2533529_SNP T A 0.1333 22 143 0.2556 3.0555264952023597E-01
3R_2533603_SNP C T 0.08523 15 161 0.007859 7.5121802559126255E-03
3R_2533922_SNP G T 0.1 18 162 0.6374 6.6953782828534480E-01
3R_2533960_SNP G A 0.1202 22 161 0.3337 3.8103564188839090E-01
3R_2534177_SNP T G 0.4417 72 91 0.1789 2.3545073691424967E-01
3R_2534315_SNP G C 0.3022 55 127 0.4108 4.8224334790173629E-01
3R_2534461_DEL T TT 0.113 20 157 0.1233 1.6501346384949878E-01
3R_2534585_SNP A T 0.3483 62 116 0.05755 8.6599290936689832E-02
3R_2534644_SNP G A 0.4551 81 97 0.1445 1.8651678568365959E-01
3R_2534774_SNP G T 0.4746 84 93 0.3705 4.1256684598451510E-01
3R_2534807_SNP C T 0.1376 26 163 0.2557 2.5342802111086349E-01
3R_2534840_SNP T C 0.3466 61 115 0.09132 1.3347643251851316E-01
3R_2534863_SNP G A 0.1237 23 163 0.3277 3.2405936585272321E-01
3R_2534997_SNP C T 0.2291 41 138 0.4522 4.3775722325495203E-01
3R_2535118_SNP A T 0.2155 39 142 0.3688 3.5999755275399548E-01
3R_2535309_SNP T G 0.127 24 165 0.3465 3.4463718609297334E-01
3R_2535326_SNP T C 0.123 23 164 0.3306 3.2641257522048517E-01
3R_2535409_SNP C A 0.05789 11 179 0.7735 7.7365804991907638E-01
3R_2535808_SNP T C 0.08021 15 172 0.1505 1.9466011023084973E-01
3R_2535895_SNP G A 0.1955 35 144 0.497 4.8282162867985212E-01
3R_2536170_SNP G T 0.2486 45 136 0.5577 5.4848900979077464E-01
3R_2536216_SNP A G 0.1283 24 163 0.2803 2.7646311415121938E-01
3R_2536303_SNP G A 0.07447 14 174 0.2939 3.4632743440719238E-01
3R_2536478_SNP A G 0.07853 15 176 0.7868 7.8653357669152690E-01
3R_2536479_SNP A G 0.07368 14 176 0.7925 7.9167255512382861E-01
3R_2536736_SNP A G 0.1105 21 169 0.7501 7.4612864345902308E-01
3R_2536835_SNP A G 0.1176 22 165 0.3449 3.4105905145088333E-01
3R_2536931_SNP A C 0.08333 16 176 0.2833 2.8406835420855181E-01
3R_2537076_SNP T A 0.1732 31 148 0.1283 1.2174581482773428E-01
3R_2537106_SNP T C 0.1044 19 163 0.451 4.9662603381347781E-01
3R_2537110_SNP A T 0.09497 17 162 0.2411 2.8880807279691878E-01
3R_2537188_SNP T C 0.06952 13 174 0.1583 2.0453263127708643E-01
3R_2537290_SNP T G 0.1093 20 163 0.5471 5.8629281872788319E-01
3R_2537299_SNP T C 0.116 21 160 0.509 5.4884881068374913E-01
3R_2537374_SNP C T 0.2416 43 135 0.5533 5.4247440672488478E-01
3R_2537395_SNP T A 0.236 42 136 0.5229 5.1326020308497244E-01
3R_2537420_SNP A T 0.2376 43 138 0.5736 5.6427271090613140E-01
3R_2537453_SNP A G 0.4602 81 95 0.9681 9.6693682047646989E-01
3R_2537704_SNP G A 0.1547 28 153 0.1012 9.5692330188339225E-02
3R_2537745_SNP T C 0.06806 13 178 0.427 4.1527446267448875E-01
3R_2537762_SNP A T 0.1042 20 172 0.17 1.6791226388870517E-01
3R_2538072_SNP C T 0.3646 66 115 0.01776 3.2632100158535370E-02
3R_2538090_SNP A G 0.2033 37 145 0.7746 7.6754538282400298E-01
3R_2538121_SNP G A 0.1667 30 150 0.03117 3.8609846636622022E-02
3R_2538192_SNP T C 0.125 23 161 0.5275 5.1944996469171734E-01
3R_2538280_SNP A G 0.09239 17 167 0.2679 3.1595453871114609E-01
3R_2538293_SNP G T 0.1209 22 160 0.4992 5.5070621278531240E-01
3R_2538308_SNP C T 0.09392 17 164 0.376 4.2296625292541823E-01
3R_2538332_SNP A G 0.09392 17 164 0.1822 2.2753666638501191E-01
3R_2538416_SNP C A 0.08939 16 163 0.2653 3.0949783999631864E-01
3R_2538420_SNP A C 0.08939 16 163 0.2689 3.1305659005768594E-01
3R_2538500_SNP A G 0.1135 21 164 0.2297 2.7864279659281010E-01
3R_2538530_SNP T G 0.1075 20 166 0.3234 3.7333792510789221E-01
3R_2538611_SNP A T 0.1639 30 153 0.1373 1.9067183732866999E-01
3R_2538678_SNP T G 0.1405 26 159 0.9987 9.9862603382298709E-01
3R_2538720_SNP A C 0.09677 18 168 0.6889 7.1798972205191602E-01
3R_2539086_SNP T C 0.127 24 165 0.3169 3.1501845296413100E-01
3R_2539631_SNP A G 0.08556 16 171 0.3309 3.8166251480372648E-01
3R_2539642_SNP G T 0.08511 16 172 0.3304 3.8244120532962378E-01
3R_2539660_SNP T C 0.08021 15 172 0.1962 2.4497679644943993E-01
3R_2540152_SNP A T 0.05699 11 182 0.7484 7.4564150859792955E-01
3R_2540270_SNP T C 0.07772 15 178 0.6517 6.4777008893022914E-01
3R_2540341_SNP A G 0.0567 11 183 0.5138 5.1458593652896978E-01
3R_2540642_SNP C T 0.05155 10 184 0.5834 5.7824143210830159E-01
3R_2540714_SNP T G 0.05699 11 182 0.02912 5.2043998877647470E-02
3R_2540904_SNP A T 0.05236 10 181 0.8223 8.1994801534529449E-01
3R_2540929_SNP C G 0.2712 48 129 0.0005353 2.5672022752566918E-03
3R_2541490_SNP C T 0.05181 10 183 0.7891 7.8578378211493471E-01
3R_2541613_SNP G C 0.4944 89 91 0.2133 2.5409869866678469E-01
3R_2541684_SNP C T 0.06154 12 183 0.4175 4.6677245613140395E-01
3R_2541729_SNP G A 0.06218 12 181 0.4302 4.8071540302955629E-01
3R_2541832_SNP A G 0.1758 32 150 0.3052 3.4873938677473781E-01
3R_2541848_SNP G A 0.06878 13 176 0.663 6.9462228123710612E-01
3R_2541921_SNP T G 0.1369 23 145 0.2325 2.7858993853600433E-01
3R_2542028_SNP C T 0.05202 9 164 0.4525 4.3446607498619505E-01
3R_2542167_SNP A T 0.06806 13 178 0.851 8.4930033355166679E-01
3R_2542261_SNP C T 0.3444 62 118 0.4333 4.2530433207383755E-01
3R_2542375_SNP C T 0.07692 15 180 0.07677 7.4678439227403415E-02
3R_2542480_SNP A G 0.07937 15 174 0.7997 7.9543953894650166E-01
3R_2542554_INS CCTTCTGTC C 0.4817 79 85 0.6546 6.4563888454382568E-01
3R_2542639_SNP A C 0.1176 22 165 0.7543 7.7770740910115954E-01
3R_2542715_SNP A T 0.4889 88 92 0.3913 3.7789096588215765E-01
3R_2543178_SNP A G 0.3408 61 118 0.8865 8.8500486975510206E-01
3R_2543247_SNP A C 0.1309 25 166 0.2771 2.6977805770950258E-01
3R_2543381_INS T TT 0.4914 86 89 0.2941 2.8598843368112592E-01
3R_2543447_SNP C A 0.3672 65 112 0.001809 5.2233572574382162E-03
3R_2543571_SNP A C 0.25 45 135 0.4757 5.2901102746288109E-01
3R_2543602_SNP G C 0.1031 20 174 0.4141 4.1001149989994479E-01
3R_2543611_SNP C A 0.3911 70 109 0.2217 2.1909428999834080E-01
3R_2543759_SNP A G 0.2 35 140 0.8412 8.4083265760914594E-01
3R_2543800_SNP T A 0.0829 16 177 0.4106 4.5727351395186666E-01
3R_2543950_SNP T G 0.3388 62 121 0.4596 4.5347657243270401E-01
3R_2543955_SNP T A 0.4389 79 101 0.5141 5.5510247510952082E-01
3R_2543961_SNP G C 0.06218 12 181 0.03183 6.0875807053066083E-02
3R_2543962_SNP T G 0.3495 65 121 0.6881 6.8283975896099924E-01
3R_2544260_SNP T A 0.4917 89 92 0.8114 8.0556340334161436E-01
3R_2544282_SNP G A 0.4333 78 102 0.3688 4.0863043735511828E-01
3R_2544424_SNP T A 0.4835 88 94 0.6316 6.6060510786296589E-01
3R_2544434_DEL TCAGATTTAT T 0.4783 88 96 0.576 6.1019125592921308E-01
3R_2544445_DEL CCGCTAAA C 0.4811 89 96 0.5828 6.1749484890648654E-01
3R_2544543_SNP A G 0.4396 80 102 0.8269 8.2259271948294321E-01
3R_2544571_SNP G A 0.4246 76 103 0.5787 5.7063508798294693E-01
3R_2544667_SNP A C 0.1164 22 167 0.2995 2.9387289728446764E-01
3R_2544992_SNP G A 0.4072 68 99 0.0549 1.0105279940391831E-01
3R_2544997_SNP G A 0.3966 69 105 0.1642 2.1204362598377458E-01
3R_2545027_SNP A G 0.4 68 102 0.07926 1.1549576993693567E-01
3R_2545383_SNP T A 0.2278 41 139 0.3288 3.8293278691495358E-01
3R_2545584_SNP C G 0.1237 23 163 0.2284 2.2273155012778201E-01
3R_2545616_DEL A AA 0.2176 37 133 0.4304 4.9748977708347375E-01
3R_2545951_SNP G C 0.2667 48 132 0.2072 1.9876892473809171E-01
3R_2546025_SNP T C 0.2881 51 126 0.06082 5.4625681242075987E-02
3R_2546046_SNP C A 0.2733 47 125 0.1425 1.2999297610305605E-01
3R_2546054_DEL A TT 0.3072 51 115 0.1158 1.5394505070855569E-01
3R_2546075_SNP A T 0.1934 35 146 0.3299 3.2564185419432357E-01
3R_2546086_SNP A G 0.3523 62 114 0.02625 4.4992755945010704E-02
3R_2546225_SNP T C 0.2556 46 134 0.3501 3.4320403682772271E-01
3R_2546328_SNP A T 0.3107 55 122 0.4015 3.9026297785946540E-01
3R_2546537_SNP G A 0.3702 67 114 0.7983 7.9291868268288934E-01
3R_2546618_SNP C T 0.2905 52 127 0.7018 6.9355084557151969E-01
3R_2546682_SNP G A 0.3757 68 113 0.6986 6.8929235343258455E-01
3R_2546865_SNP T C 0.06218 12 181 0.1748 2.2300772300595861E-01
3R_2546873_SNP C A 0.07254 14 179 0.5445 5.3580107074032690E-01
3R_2546879_SNP T C 0.1371 24 151 0.2635 2.5189060878936909E-01
3R_2547148_SNP T C 0.2088 38 144 0.3271 3.2070738692740564E-01
3R_2547159_SNP A T 0.2088 38 144 0.2991 2.9240877800468357E-01
3R_2547393_SNP C T 0.05076 10 187 0.4284 4.2394364462257361E-01
3R_2547409_SNP T G 0.05102 10 186 0.4116 4.0886986302426964E-01
3R_2547460_SNP C T 0.2123 38 141 0.8215 8.4205798884884819E-01
3R_2547468_SNP A G 0.4651 80 92 0.3073 3.4503703575444555E-01
3R_2547470_SNP A G 0.4598 80 94 0.3611 4.0449308594224243E-01
3R_2547486_SNP G C 0.07407 14 175 0.1275 1.7036538757532960E-01
3R_2547691_SNP C G 0.1304 24 160 0.663 6.9673533213022321E-01
3R_2547764_SNP T G 0.1459 27 158 0.6402 6.3826693310259075E-01
3R_2547988_SNP T G 0.2841 50 126 0.1221 1.6189951968190475E-01
3R_2548168_SNP A G 0.05208 10 182 0.377 4.2937816780553384E-01
3R_2548387_SNP G T 0.2472 44 134 0.4289 4.7831001142480112E-01
3R_2548436_SNP C A 0.2386 42 134 0.3189 3.7596261343096615E-01
3R_2548640_SNP T C 0.4471 76 94 0.3207 3.5082948669628988E-01
3R_2548642_SNP G A 0.483 85 91 0.4813 5.3525970737715201E-01
3R_2549014_SNP A G 0.1099 21 170 0.4356 4.3347669255834353E-01
3R_2549091_SNP T G 0.1189 22 163 0.3537 3.4696849123852536E-01
3R_2549147_SNP C A 0.1556 28 152 0.6191 6.1133078412609798E-01
3R_2549162_SNP C T 0.1152 22 169 0.7668 7.6236292454554921E-01
3R_2549190_SNP A G 0.07895 15 175 0.2015 2.5190538392731188E-01
3R_2549245_SNP G A 0.1283 24 163 0.246 2.4266918156241113E-01
3R_2549453_SNP C T 0.2717 50 134 0.2402 2.9506755083326064E-01
3R_2549463_SNP A G 0.0829 16 177 0.4114 4.0505721019001106E-01
3R_2549474_SNP C G 0.2609 48 136 0.2309 2.8472504252992159E-01
3R_2549529_SNP G C 0.08421 16 174 0.5323 5.7189341641075664E-01
3R_2549952_SNP G A 0.2611 47 133 0.502 5.5368143561687666E-01
3R_2550205_SNP A C 0.1217 23 166 0.2032 2.0268129697067971E-01
3R_2550255_SNP G A 0.3687 66 113 0.9873 9.8876501650615733E-01
3R_2550505_DEL T AA 0.1257 23 160 0.2893 3.3724600115475156E-01
3R_2550603_SNP C T 0.08021 15 172 0.1207 1.6521875770644978E-01
3R_2550616_SNP T G 0.08556 16 171 0.2777 3.2770917285795753E-01
3R_2550621_SNP A T 0.06593 12 170 0.1998 2.4830337452543783E-01
3R_2550636_SNP G T 0.08696 16 168 0.4374 4.9367926590853517E-01
3R_2550742_SNP A T 0.08939 16 163 0.3337 3.8745521614646738E-01
3R_2551067_SNP G A 0.2903 54 132 0.3806 4.3796382316454674E-01
3R_2551323_SNP A T 0.06952 13 174 0.662 6.5327446070188844E-01
3R_2551338_SNP A C 0.2626 47 132 0.2151 2.0893409261642248E-01
3R_2551416_SNP G A 0.3446 61 116 0.04026 6.7449455677662973E-02
3R_2551609_SNP A T 0.08649 16 169 0.1072 1.4460364350161004E-01
3R_2551948_SNP T A 0.08901 17 174 0.7408 7.3961118328362518E-01
3R_2552242_SNP T G 0.08947 17 173 0.2377 2.8512146416804529E-01
3R_2552389_SNP A T 0.06283 12 179 0.3824 3.8245738221658943E-01
3R_2552409_SNP A G 0.06122 12 184 0.7925 7.8979881246672679E-01
3R_2552488_SNP A G 0.102 20 176 0.7084 7.0726846910197061E-01
3R_2552887_SNP T G 0.07447 14 174 0.3763 4.2145629170344712E-01
3R_2552893_SNP T A 0.2793 50 129 0.1961 2.4875631538942500E-01
3R_2552986_SNP A G 0.3022 55 127 0.1135 1.5585998926210720E-01
3R_2552995_SNP G A 0.1163 20 152 0.5228 5.6855051535015333E-01
3R_2553069_SNP C A 0.2363 43 139 0.2392 2.2950163302357351E-01
3R_2553229_SNP T G 0.4615 78 91 0.297 3.4149670445294755E-01
3R_2553307_SNP G T 0.1657 30 151 0.4481 4.3753627255192662E-01
3R_2553371_SNP C T 0.3056 55 125 0.5434 5.3865362615929102E-01
3R_2553631_SNP G C 0.05641 11 184 0.6898 6.8598165809271161E-01
3R_2553869_SNP A C 0.1474 28 162 0.6406 6.4185209391520259E-01
3R_2553918_INS AAGCAA A 0.4286 69 92 0.343 3.9150974669667404E-01
3R_2554287_SNP A C 0.3681 67 115 0.4987 5.4449310706272036E-01
3R_2554298_SNP T G 0.2527 46 136 0.96 9.5935163844326576E-01
3R_2554303_INS CC C 0.3373 56 110 0.8064 8.2882523962727950E-01
3R_2554354_SNP T C 0.08466 16 173 0.7327 7.2626841751866245E-01
3R_2554502_SNP T C 0.06154 12 183 0.1141 1.5681994032565116E-01
3R_2554509_DEL G GCATTGC 0.05641 11 184 0.1078 1.4917267314540339E-01
3R_2554535_SNP G T 0.4689 83 94 0.2954 3.3820436666002529E-01
3R_2554623_SNP A C 0.25 45 135 0.08846 1.2835954817016215E-01
3R_2554676_SNP C A 0.06915 13 175 0.3085 3.5577000100672762E-01
3R_2554698_SNP C T 0.2283 42 142 0.1386 1.8572038757256493E-01
3R_2554732_SNP T C 0.0567 11 183 0.1362 1.8052674046763362E-01
3R_2554923_SNP C G 0.09845 19 174 0.2583 2.5882507433371615E-01
3R_2555262_SNP G A 0.4682 81 92 0.683 7.0646301468249351E-01
3R_2555599_SNP G C 0.06452 12 174 0.1263 1.6934490502409882E-01
3R_2555627_SNP A C 0.2526 48 142 0.9215 9.2012198826634961E-01
3R_2555897_SNP A G 0.07447 14 174 0.06095 9.1475698668660121E-02
3R_2556195_SNP A C 0.05641 11 184 0.09498 1.3434419522490504E-01
3R_2556276_SNP G T 0.1176 22 165 0.3495 3.9976887301577368E-01
3R_2556379_SNP C T 0.05208 10 182 0.7923 7.8886632593496397E-01
3R_2556425_SNP T C 0.05584 11 186 0.1034 1.4356656618077002E-01
3R_2556454_SNP C T 0.3944 71 109 0.1331 1.7717360867308773E-01
3R_2556468_SNP C T 0.4294 73 97 0.1006 1.6148615423007329E-01
3R_2556890_SNP G A 0.1243 23 162 0.277 3.2854664247911103E-01
3R_2557113_SNP G A 0.06349 12 177 0.1912 2.4279310438493595E-01
3R_2557138_SNP T C 0.172 32 154 0.5461 5.4351742221341981E-01
3R_2557202_SNP T C 0.173 32 153 0.398 3.9592048493105392E-01
3R_2557242_SNP A T 0.375 69 115 0.2478 3.0126509131194990E-01
3R_2557302_SNP G A 0.3672 65 112 0.4244 4.7277878177412902E-01
3R_2557326_SNP C T 0.3892 65 102 0.1334 1.7031273428576355E-01
3R_2557327_SNP T C 0.3429 60 115 0.1926 2.4279115542265484E-01
3R_2557331_SNP A G 0.3543 62 113 0.2963 3.4641123324323131E-01
3R_2557353_SNP C A 0.3669 62 107 0.1905 2.3492288178665721E-01
3R_2557420_SNP C T 0.3799 68 111 0.8756 8.8866898694084095E-01
3R_2557640_SNP G A 0.3646 66 115 0.3209 3.7606797911075285E-01
3R_2557699_SNP G T 0.1047 20 171 0.4798 4.7899239095931956E-01
3R_2557777_DEL T TTCGC 0.1202 22 161 0.5198 5.1054746787019833E-01
3R_2558114_SNP G C 0.07853 15 176 0.09803 1.4141201506617307E-01
3R_2558662_SNP C T 0.05851 11 177 0.1747 2.2556126614778516E-01
3R_2558673_SNP A G 0.1955 35 144 0.2438 2.9684169803910931E-01
3R_2558837_SNP G A 0.3471 59 111 0.3024 3.4530228059118673E-01
3R_2558858_SNP G C 0.1016 19 168 0.4825 4.7838391180948481E-01
3R_2559073_SNP T C 0.07407 14 175 0.1421 1.8667016587379870E-01
3R_2559876_SNP A T 0.1176 22 165 0.3334 3.2940901124994848E-01
3R_2560182_SNP C G 0.4083 69 100 0.3528 3.9790219494993229E-01
3R_2560546_SNP T A 0.1421 27 163 0.5644 5.5608154068877536E-01
3R_2560580_SNP T C 0.05236 10 181 0.2648 2.6740346256955105E-01
3R_2560596_SNP T G 0.133 25 163 0.4778 4.7347952310236141E-01
3R_2560598_SNP T G 0.06283 12 179 0.1996 2.5376091108372656E-01
3R_2560994_SNP G C 0.06915 13 175 0.09055 1.2734178283244624E-01
3R_2561117_SNP A T 0.4365 79 102 0.5066 4.9485108840035263E-01
3R_2561288_SNP T G 0.4641 84 97 0.4256 4.1257630445617677E-01
3R_2561328_SNP A G 0.1768 32 149 0.5518 5.4614516406536517E-01
3R_2561374_DEL A AGGAACCATA 0.3706 63 107 0.4963 4.8043546214565269E-01
3R_2561468_SNP A C 0.2011 36 143 0.3529 4.3112572013958128E-01
3R_2561829_SNP A G 0.08421 16 174 0.1009 1.4091171884347409E-01
3R_2561870_SNP G C 0.1243 23 162 0.4396 4.3785520925236932E-01
3R_2562012_SNP G T 0.07772 15 178 0.246 2.9845277910104684E-01
3R_2562255_SNP C T 0.1337 25 162 0.2919 2.8335891704504135E-01
3R_2562405_SNP T A 0.1505 28 158 0.4223 4.1965131511231313E-01
3R_2562456_SNP T G 0.07254 14 179 0.41 4.6035342801993051E-01
3R_2562872_SNP G A 0.1 18 162 0.8918 8.9054549253109505E-01
3R_2562879_SNP G C 0.09091 17 170 0.7935 7.8965576246566016E-01
3R_2563047_SNP T G 0.0582 11 178 0.4583 5.0681543809901397E-01
3R_2563182_SNP A C 0.3722 67 113 0.2421 2.8581160521130689E-01
3R_2563236_SNP C T 0.1657 30 151 0.2523 2.4431754653071103E-01
3R_2563246_SNP G A 0.1648 30 152 0.4398 4.3644570186898002E-01
3R_2565123_SNP G T 0.4011 73 109 0.4805 5.1884594668649475E-01
3R_2565564_SNP A G 0.2126 37 137 0.8486 8.4192420400459023E-01
3R_2565591_SNP T C 0.2486 45 136 0.6619 6.5232069585018237E-01
3R_2565822_SNP G A 0.4011 71 106 0.304 3.4439598268948013E-01
3R_2565879_SNP A G 0.2556 46 134 0.924 9.2197339143050061E-01
3R_2565891_SNP A G 0.07292 14 178 0.2837 3.4612463217650435E-01
3R_2565999_INS ATATATAAGTTCAATATA A 0.2209 38 134 0.4604 4.4391712797394112E-01
3R_2566211_DEL G TTTTAAGAAACAAAA 0.1071 18 150 0.506 4.9333031648040426E-01
3R_2566448_SNP T A 0.1754 30 141 0.7496 7.3884803832687185E-01
3R_2566480_SNP C T 0.07558 13 159 0.3355 3.7682222665447451E-01
3R_2566527_SNP A C 0.186 32 140 0.7993 7.9307983888247557E-01
3R_2566622_SNP G T 0.24 42 133 0.6189 6.0745836655904961E-01
3R_2566666_SNP G A 0.2529 43 127 0.6519 6.4071528546844592E-01
3R_2566760_SNP G A 0.3448 60 114 0.1317 1.7124231935848633E-01
3R_2566779_DEL A AACATGTTGTATCAAAAACGAAATAACGACA 0.05789 11 179 0.115 1.5576218698197863E-01
3R_2566839_SNP A T 0.3444 62 118 0.3618 4.0254206799135372E-01
3R_2566869_SNP T A 0.2295 42 141 0.6304 6.2432014126366608E-01
3R_2567089_SNP A G 0.0567 11 183 0.1385 1.8599715266854133E-01
3R_2567382_SNP C T 0.3676 68 117 0.5811 5.6878793047338472E-01
3R_2567548_SNP A G 0.1792 31 142 0.2811 2.7448423116039655E-01
3R_2567753_SNP T G 0.1872 35 152 0.2548 3.0818265242611986E-01
3R_2567914_SNP C T 0.1611 29 151 0.4243 4.1870691635518020E-01
3R_2567917_SNP C A 0.257 46 133 0.1172 1.6387327457765954E-01
3R_2568048_SNP T C 0.05208 10 182 0.02602 4.7044397186619638E-02
3R_2568501_SNP C A 0.1946 36 149 0.08988 1.3882012602949712E-01
3R_2568538_SNP T A 0.4246 76 103 0.5404 5.8042337768795482E-01
3R_2568589_SNP T G 0.1858 34 149 0.09146 1.4406033648635352E-01
3R_2568681_SNP T A 0.1848 34 150 0.0835 1.2842754858997085E-01
3R_2568785_SNP C T 0.1751 31 146 0.1613 2.1872877093777143E-01
3R_2568906_SNP A C 0.1398 26 160 0.5012 4.9778562680503524E-01
3R_2568911_DEL A AATACAATGAT 0.1099 20 162 0.4122 4.0305846469641704E-01
3R_2568924_SNP G T 0.133 25 163 0.3587 3.5692977474990306E-01
3R_2568929_SNP A G 0.1283 24 163 0.4166 4.1413156873694534E-01
3R_2568959_SNP A T 0.1236 22 156 0.2669 2.6272825056941096E-01
3R_2568960_SNP T C 0.1141 21 163 0.2906 2.8515862595811492E-01
3R_2569325_SNP A G 0.06842 13 177 0.1429 1.4104836947325572E-01
3R_2569403_SNP A T 0.1005 19 170 0.7149 7.1298597475698522E-01
3R_2569408_SNP C T 0.1005 19 170 0.551 5.4835959679559243E-01
3R_2569592_SNP T A 0.4294 76 101 0.6203 6.1137110595869748E-01
3R_2569632_SNP C G 0.4309 78 103 0.8332 8.3248472576018961E-01
3R_2569649_SNP T G 0.3039 55 126 0.254 2.4711710599360737E-01
3R_2569810_SNP A C 0.05128 10 185 0.2282 2.8255799848350771E-01
3R_2569811_SNP C G 0.06154 12 183 0.1169 1.5956359427773592E-01
3R_2569839_SNP C G 0.3128 56 123 0.1795 2.2207744632046622E-01
3R_2569863_SNP C T 0.4195 73 101 0.01181 2.2860228713508398E-02
3R_2569866_SNP C G 0.1989 36 145 0.0639 1.0388693475116884E-01
3R_2569907_SNP G A 0.1183 22 164 0.2856 2.8487706586571859E-01
3R_2570005_SNP A T 0.05978 11 173 0.06387 9.0718375307629384E-02
3R_2570413_SNP C A 0.4078 73 106 0.6604 6.5070978247220645E-01
3R_2570436_SNP T C 0.129 24 162 0.2681 2.6492433886868361E-01
3R_2570654_SNP A G 0.4854 83 88 0.7605 7.8245165077380263E-01
3R_2570703_SNP C A 0.4432 78 98 0.7123 7.4269442992074919E-01
3R_2570986_SNP G A 0.163 30 154 0.5263 5.6540560445982790E-01
3R_2571354_SNP T C 0.4034 71 105 0.3419 3.2803537980383857E-01
3R_2571457_SNP A G 0.1452 27 159 0.3297 3.2191134168137270E-01
3R_2571645_SNP C G 0.06915 13 175 0.1035 1.4476067950036553E-01
3R_2572087_INS GT A 0.07895 15 175 0.4236 4.7307677719688301E-01
3R_2572398_SNP A G 0.1977 35 142 0.5842 5.7828557205625286E-01
3R_2572634_SNP T G 0.08466 16 173 0.5557 5.5347429606325238E-01
3R_2572760_SNP G T 0.2541 47 138 0.06781 1.0601502937252938E-01
3R_2573043_SNP T C 0.09574 18 170 0.1782 2.2845243536407778E-01
3R_2573085_SNP G T 0.1005 20 179 0.2837 2.8359652188128182E-01
3R_2573307_SNP C T 0.1755 33 155 0.9789 9.8096243360792990E-01
3R_2573555_SNP G C 0.1944 35 145 0.7448 7.4221169226969919E-01
3R_2573564_SNP G T 0.1966 35 143 0.6267 6.3873279152589002E-01
3R_2573610_SNP G A 0.127 24 165 0.2885 2.8544676402394353E-01
3R_2573613_SNP T G 0.2097 39 147 0.6393 6.3771370704743513E-01
3R_2573914_DEL A AA 0.1 19 171 0.1189 1.1711711532915570E-01
3R_2574060_SNP T C 0.1277 24 164 0.4434 4.3856448287850658E-01
3R_2574111_DEL C CC 0.4702 79 89 0.2161 2.0547927168065083E-01
3R_2574114_SNP A T 0.1429 26 156 0.5739 6.1069097802168204E-01
3R_2574190_INS T TA 0.3758 62 103 0.03062 5.9663405386376274E-02
3R_2574508_SNP T A 0.1629 29 149 0.3398 3.8622843961252795E-01
3R_2574561_SNP A G 0.1538 26 143 0.296 3.3173101025710372E-01
3R_2574612_DEL T TC 0.1285 23 156 0.09405 8.9686792950319116E-02
3R_2574619_SNP G A 0.1475 27 156 0.06878 6.6008996588831720E-02
3R_2574631_SNP G A 0.06218 12 181 0.5388 5.3080055429856299E-01
3R_2574720_SNP A G 0.1017 18 159 0.4439 4.8587392326333778E-01
3R_2574879_SNP T C 0.3064 53 120 0.02723 4.3994024118555144E-02
3R_2575070_SNP C T 0.3333 57 114 0.09125 1.3292377590302662E-01
3R_2575191_SNP C T 0.2088 38 144 0.5779 5.8553220640960846E-01
3R_2575476_SNP A G 0.08152 15 169 0.1825 2.3006676144412153E-01
3R_2575714_SNP A C 0.4213 75 103 0.4827 5.1775996083953646E-01
3R_2575907_SNP G A 0.09043 17 171 0.1652 2.1348296062648509E-01
3R_2575926_SNP T A 0.3716 68 115 0.5744 5.7582659623916155E-01
3R_2575955_SNP A G 0.2961 53 126 0.03087 4.8961753865225492E-02
3R_2576036_DEL GC G 0.1989 35 141 0.3249 3.7115486084637339E-01
3R_2576198_SNP T C 0.08995 17 172 0.3659 3.6449198064297939E-01
3R_2576443_SNP G C 0.2487 47 142 0.1622 1.6270814997132343E-01
3R_2576770_SNP T C 0.2826 52 132 0.3392 3.3575140865322040E-01
3R_2576844_SNP G A 0.1075 20 166 0.1746 1.6640208196246209E-01
3R_2576883_SNP T G 0.1711 32 155 0.3017 2.9069967136793817E-01
3R_2576884_INS G GCGTGCGACTCCC 0.1808 32 145 0.1464 1.8046315049668837E-01
3R_2576927_SNP T C 0.4693 84 95 0.01558 1.2110429553108119E-02
3R_2577303_SNP T C 0.07812 15 177 0.1627 1.5729307944163939E-01
3R_2577396_SNP G A 0.0829 16 177 0.1309 1.2712766506305384E-01
3R_2577440_SNP G A 0.2772 51 133 0.9959 9.9631050172289315E-01
3R_2577503_SNP A T 0.1283 24 163 0.4533 5.0118927700810367E-01
3R_2578296_SNP T C 0.07895 15 175 0.115 1.5745498436436622E-01
3R_2578332_SNP T C 0.2174 40 144 0.9854 9.8529874023556874E-01
3R_2578382_SNP A G 0.1957 36 148 0.8881 8.8897714596643995E-01
3R_2578437_SNP T C 0.05699 11 182 0.4183 4.1185691306081951E-01
3R_2578524_SNP T C 0.1858 34 149 0.2528 2.4409713214087758E-01
3R_2578562_SNP C G 0.2737 49 130 0.3287 3.8813784216306813E-01
3R_2578870_SNP T C 0.267 47 129 0.1679 2.1547245619647282E-01
3R_2579663_SNP A G 0.2818 51 130 0.01857 3.2295188642470066E-02
3R_2580150_SNP T G 0.2 36 144 0.08979 8.0016116653638794E-02
3R_2580231_SNP A G 0.358 63 113 0.001424 3.3361571713327789E-03
3R_2580234_SNP G A 0.3539 63 115 0.006418 1.7534902054045877E-02
3R_2580278_SNP A C 0.1111 20 160 0.5874 6.2469143889869749E-01
3R_2580309_SNP A G 0.3125 55 121 0.008807 1.5822672302766360E-02
3R_2580435_SNP G T 0.1176 22 165 0.121 1.2004454404508480E-01
3R_2580503_SNP C A 0.09948 19 172 0.7693 7.9237456263555872E-01
3R_2580525_SNP T C 0.2486 46 139 0.4339 4.2551636120616410E-01
3R_2580533_DEL G AGGGAAT 0.1728 33 158 0.196 1.9249645149159844E-01
3R_2580541_SNP C G 0.1728 33 158 0.196 1.9249645149159844E-01
3R_2580544_DEL C CGCAAA 0.1684 32 158 0.1665 1.6231035742935052E-01
3R_2580604_SNP A T 0.1323 25 164 0.3034 3.0197569499548460E-01
3R_2580702_SNP T A 0.3667 66 114 0.23 2.2164757052056183E-01
3R_2580730_SNP A G 0.267 47 129 0.2634 2.5258656459914475E-01
3R_2580794_DEL A AA 0.2412 41 129 0.4415 4.3084908377572739E-01
3R_2580830_SNP A T 0.2849 51 128 0.2305 2.2464972158469043E-01
3R_2580941_SNP A C 0.4036 67 99 0.03086 5.0967473984688108E-02
3R_2581162_SNP A C 0.1323 25 164 0.2682 2.6664592108154972E-01
3R_2581282_SNP T G 0.08511 16 172 0.07203 1.0493573482034690E-01
3R_2581298_SNP A G 0.125 23 161 0.3826 3.9539633058549595E-01
3R_2581350_SNP A T 0.3094 56 125 0.9628 9.6663054069124299E-01
3R_2581370_DEL A ACAGG 0.2683 44 120 0.3008 3.6272399263470134E-01
3R_2581761_SNP A C 0.09896 19 173 0.1563 2.0444575225330208E-01
3R_2582391_SNP G A 0.235 43 140 0.2578 2.4523266325236515E-01
3R_2582505_SNP G T 0.139 26 161 0.1455 1.3753406521925571E-01
3R_2585079_SNP A T 0.08333 16 176 0.04701 4.4089604973154367E-02
3R_2585383_SNP A G 0.1514 28 157 0.3482 3.4069794145564236E-01
3R_2585426_SNP T C 0.1838 34 151 0.1533 1.4371439873224212E-01
3R_2585455_SNP T C 0.1632 31 159 0.2001 1.9604695663044747E-01
3R_2585514_SNP G A 0.1571 30 161 0.2613 2.5721713630893528E-01
3R_2585549_SNP A G 0.07653 15 181 0.9119 9.1132849474781352E-01
3R_2585577_DEL T TAAAC 0.06218 12 181 0.6188 6.1289214571418882E-01
3R_2585624_SNP G A 0.1444 27 160 0.168 1.6046201935555937E-01
3R_2585743_SNP C T 0.3955 70 107 0.7801 7.7880694587338339E-01
3R_2585949_SNP A C 0.2486 43 130 0.004024 1.0111514865407387E-02
3R_2586016_SNP C A 0.1406 27 165 0.2172 2.1087851938804836E-01
3R_2586083_SNP T C 0.1026 20 175 0.635 6.3635740182285327E-01
3R_2586102_SNP C T 0.1559 29 157 0.2222 2.1738042422885884E-01
3R_2586118_DEL T TT 0.1497 28 159 0.3071 3.0234936767067022E-01
3R_2586572_SNP T G 0.3923 71 110 0.01738 1.7184239211365384E-02
3R_2586668_SNP C T 0.08511 16 172 0.2086 2.5903994740577319E-01
3R_2586670_INS AAATAATTAATTAAATTAAATAAA A 0.0989 18 164 0.4749 4.6226873966926985E-01
3R_2586674_SNP G T 0.2753 49 129 0.07724 7.2613944046274997E-02
3R_2586728_SNP A T 0.2597 47 134 0.04801 4.4500598074643016E-02
3R_2586734_SNP G A 0.2556 46 134 0.05692 5.3482778678703526E-02
3R_2586738_SNP T C 0.2514 45 134 0.03814 3.4804309233171786E-02
3R_2586809_SNP G C 0.07979 15 173 0.03625 3.1439407141500821E-02
3R_2586871_SNP T C 0.1164 22 167 0.3102 3.0105729119549041E-01
3R_2586888_SNP T C 0.3807 67 109 0.01043 2.3968351502049155E-02
3R_2587170_SNP A G 0.2857 52 130 0.9972 9.9714414058721279E-01
3R_2587242_SNP T C 0.2527 47 139 0.3479 3.4318167204041461E-01
3R_2587335_SNP G C 0.337 61 120 0.006486 1.3369791701177287E-02
3R_2587599_SNP A G 0.4157 74 104 0.03503 6.0073285198129635E-02
3R_2587714_SNP T C 0.4412 75 95 0.316 3.0471350106767348E-01
3R_2587762_SNP A T 0.1913 35 148 0.0835 7.7524766673415638E-02
3R_2587763_SNP C T 0.4451 77 96 0.2468 2.4071305010276312E-01
3R_2587771_INS TAT T 0.4671 78 89 0.2069 1.9889527131949825E-01
3R_2587779_INS TGTAT T 0.05319 10 178 0.1108 1.5113147122202053E-01
3R_2587982_SNP C T 0.05789 11 179 0.9281 9.2697785761478924E-01
3R_2588167_SNP T C 0.236 42 136 0.1435 2.2016595823040308E-01
3R_2588178_SNP G A 0.05612 11 185 0.07663 7.5092300615027557E-02
3R_2588228_SNP T C 0.3488 60 112 0.04729 4.3035041153225262E-02
3R_2588372_SNP C G 0.05208 10 182 0.7703 7.7060021722380889E-01
3R_2588627_SNP T G 0.09794 19 175 0.3851 3.8146832301854894E-01
3R_2588718_SNP A G 0.05495 10 172 0.1815 2.3243336656916380E-01
3R_2588720_SNP A T 0.08743 16 167 0.6716 6.6294880589641403E-01
3R_2588745_SNP G A 0.06878 13 176 0.09254 1.3034916237794258E-01
3R_2588755_DEL C CTAAACACTGC 0.07527 14 172 0.1544 1.9877217039036799E-01
3R_2588853_SNP T A 0.1453 25 147 0.7177 7.0749033363484193E-01
3R_2588882_SNP T A 0.2074 39 149 0.06975 1.0730544321554147E-01
3R_2588945_SNP A G 0.2896 53 130 0.06121 5.5581396067503022E-02
3R_2589074_INS ATAGAGATACTCAGA A 0.2179 39 140 0.1503 1.4231723080984238E-01
3R_2589269_SNP A G 0.08205 16 179 0.3933 3.9088933452438612E-01
3R_2589318_INS GTGTG G 0.1716 29 140 0.2406 2.1870967763479066E-01
3R_2589350_SNP G A 0.3068 54 122 0.1517 1.4107506605997910E-01
3R_2589458_SNP G C 0.08421 16 174 0.3413 3.3277374678673677E-01
3R_2589808_SNP A C 0.1694 31 152 0.2364 2.8541928041747544E-01
3R_2590128_SNP G C 0.1965 34 139 0.6311 6.6693657705636433E-01
3R_2590621_SNP G T 0.1475 27 156 0.9904 9.9159871385391307E-01
3R_2591169_SNP C G 0.05181 10 183 0.2575 2.5826128876855114E-01
3R_2591251_SNP G T 0.09474 18 172 0.436 4.2962422809056355E-01
3R_2591392_SNP T A 0.0567 11 183 0.1099 1.5290141082099651E-01
3R_2591530_SNP T G 0.35 63 117 0.0003333 1.3321032709418042E-03
3R_2591594_SNP G C 0.2857 52 130 0.002479 5.6039028506725992E-03
3R_2591739_SNP C T 0.1077 21 174 0.8749 8.7414521655287569E-01
3R_2591775_SNP G A 0.3911 70 109 0.03055 4.8981203140854399E-02
3R_2592366_SNP C A 0.3743 67 112 0.1092 1.4618339342045861E-01
3R_2592396_SNP A C 0.139 26 161 0.646 6.9399203872351733E-01
3R_2592593_DEL A AAAAATGTTGTCGAACTTTTTAAAC 0.1935 36 150 0.1328 1.2713113517645414E-01
3R_2592713_SNP G A 0.2043 38 148 0.06537 5.9305204735138853E-02
3R_2592945_INS CTATATGCATTGCC C 0.06736 13 180 0.4041 4.1091074188058385E-01
3R_2593073_SNP A G 0.2162 40 145 0.07999 7.4220988359132392E-02
3R_2593104_SNP C A 0.2021 38 150 0.08145 7.7167555459472112E-02
3R_2593371_SNP G T 0.2541 47 138 0.1388 1.3028058075496618E-01
3R_2593376_SNP A C 0.1989 37 149 0.1909 1.8061136444847070E-01
3R_2593472_SNP C T 0.224 41 142 0.1428 1.3534035614214346E-01
3R_2593534_SNP C T 0.4802 85 92 0.01214 9.7324552425076469E-03
3R_2593549_SNP C G 0.1989 37 149 0.1606 1.5097970688859685E-01
3R_2593558_SNP A T 0.1892 35 150 0.1966 1.8547705497473688E-01
3R_2593563_DEL C CT 0.1573 28 150 0.3543 3.3680817060397350E-01
3R_2594014_SNP T A 0.08808 17 176 0.05647 5.6102722406282259E-02
3R_2594080_SNP T C 0.1872 35 152 0.1339 1.2775352864856027E-01
3R_2594217_SNP A G 0.08718 17 178 0.4274 4.2306775872246805E-01
3R_2594245_SNP T G 0.2043 38 148 0.07568 7.0456397937584778E-02
3R_2594366_SNP A G 0.06566 13 185 0.07424 7.1243079042027355E-02
3R_2594750_SNP C T 0.3132 57 125 9.952e-05 3.9192663851426020E-04
3R_2594753_SNP G A 0.2088 38 144 0.1483 1.9053800335947790E-01
3R_2594765_SNP A G 0.06316 12 178 0.8482 8.4695407488163843E-01
3R_2594787_SNP C T 0.1302 25 167 0.7534 7.4995845542266770E-01
3R_2594790_SNP G T 0.1211 23 167 0.7476 7.4314435807182488E-01
3R_2594792_DEL A TTG 0.1302 25 167 0.7534 7.4995845542266770E-01
3R_2594814_SNP A T 0.2063 39 150 0.1006 9.6366027383310127E-02
3R_2594868_SNP G A 0.3184 57 122 9.776e-05 3.7010886992850327E-04
3R_2594889_INS TTTT T 0.1788 32 147 0.08416 7.4334853874662613E-02
3R_2594932_SNP G C 0.1444 27 160 0.3292 3.9103369192725357E-01
3R_2594946_SNP T A 0.2032 38 149 0.08795 8.2730291814601772E-02
3R_2594950_SNP T A 0.07407 14 175 0.836 8.3225403971977086E-01
3R_2595011_SNP A G 0.3591 65 116 0.0001427 6.1801668636026407E-04
3R_2595089_SNP T G 0.4044 74 109 0.0002678 1.0059356165373549E-03
3R_2595125_SNP A C 0.1946 36 149 0.1488 1.4678709546586843E-01
3R_2595249_SNP A T 0.06316 12 178 0.05579 8.6408774326010129E-02
3R_2595257_SNP A G 0.2216 41 144 0.1255 1.1726259156748475E-01
3R_2595385_SNP C A 0.35 63 117 0.04175 3.7732017324489178E-02
3R_2595413_SNP A T 0.3486 61 114 0.0413 3.8692262640332854E-02
3R_2595453_SNP A T 0.05789 11 179 0.2237 2.7540951680905379E-01
3R_2595479_SNP G A 0.05128 10 185 0.8827 8.8124357504556394E-01
3R_2595492_DEL A AGATTAGGATTAAGATCTTCAAGAGCTCATTTTATACTCCA 0.411 67 96 0.5108 5.1446153254860594E-01
3R_2595672_SNP A T 0.3825 70 113 0.4086 4.6250260574707991E-01
3R_2596182_SNP T C 0.1257 24 167 0.7893 7.8864755166623590E-01
3R_2596442_SNP A T 0.2346 42 137 0.2084 2.5212074879901358E-01
3R_2596446_SNP C T 0.2389 43 137 0.3241 3.7477853575733722E-01
3R_2596601_SNP G A 0.1579 30 160 0.1422 1.3789811623102877E-01
3R_2596626_SNP T G 0.3158 54 117 0.6005 6.2893221592102266E-01
3R_2596629_SNP G T 0.3516 64 118 0.4622 5.1396157047031710E-01
3R_2596729_SNP T G 0.3077 56 126 0.3204 3.7113138805501422E-01
3R_2596909_SNP T A 0.09626 18 169 0.09029 1.2710932696707689E-01
3R_2596956_SNP G A 0.09626 18 169 0.09111 1.2801495415927033E-01
3R_2597105_SNP T A 0.3115 57 126 0.005665 1.2472298456790473E-02
3R_2597314_DEL A AA 0.1304 24 160 0.4916 4.9076240359661927E-01
3R_2597335_SNP T C 0.1878 34 147 0.1466 1.3651529290626052E-01
3R_2597386_SNP T C 0.07368 14 176 0.1561 2.1117479260949268E-01
3R_2598182_SNP A G 0.2458 44 135 0.1977 1.9554945575202143E-01
3R_2598206_SNP A T 0.1728 33 158 0.3842 3.8087486543769300E-01
3R_2598207_SNP T A 0.2043 38 148 0.1041 9.8802711386206443E-02
3R_2598592_DEL A ACGAATACAGGTA 0.1277 24 164 0.208 2.0107438430201707E-01
3R_2598712_SNP G C 0.4971 87 88 0.02817 2.5095245252796196E-02
3R_2598735_SNP A T 0.2032 38 149 0.07039 6.4674634080824994E-02
3R_2598816_SNP T C 0.2099 38 143 0.9747 9.7393814219116248E-01
3R_2598825_SNP G C 0.2143 39 143 0.9979 9.9780260353783734E-01
3R_2598917_SNP T C 0.105 19 162 0.2002 2.5270282250689013E-01
3R_2598989_SNP A G 0.05291 10 179 0.1552 2.0212874513029466E-01
3R_2599145_SNP T C 0.2973 55 130 0.2019 1.9133754110770829E-01
3R_2599327_DEL TG GCGACCTTAAACATTTTACTCTCGTAAAAGCTTCAGAT 0.1648 30 152 0.1528 1.4106148424273657E-01
3R_2599367_SNP T G 0.1858 34 149 0.03975 3.6861762657869279E-02
3R_2599470_SNP G C 0.1579 30 160 0.9179 9.1666968442095298E-01
3R_2599655_SNP A G 0.1459 27 158 0.3325 3.8169074638444866E-01
3R_2599737_SNP T C 0.1935 36 150 0.1253 1.1963856124105954E-01
3R_2599764_SNP G A 0.339 60 117 0.008248 1.6785443889152981E-02
3R_2599816_SNP G A 0.07104 13 170 0.0665 1.0432278806753403E-01
3R_2600101_DEL T TCACTT 0.1525 27 150 0.2214 2.0591977082878554E-01
3R_2600118_SNP T C 0.2011 37 147 0.1291 1.2137265041172374E-01
3R_2600226_SNP G A 0.1749 32 151 0.1322 1.2397998138694677E-01
3R_2600269_DEL G GG 0.1676 30 149 0.209 1.9590455369265392E-01
3R_2600402_SNP A G 0.09424 18 173 0.8401 8.3729771477790760E-01
3R_2600434_SNP G C 0.3143 55 120 0.3527 3.9549171854563747E-01
3R_2600435_SNP T A 0.3184 57 122 0.3504 3.9559540364868451E-01
3R_2600499_SNP G A 0.2022 37 146 0.04208 3.8727586171181730E-02
3R_2600557_SNP C G 0.2097 39 147 0.09263 8.7011574578440554E-02
3R_2600703_SNP T G 0.2032 38 149 0.1129 1.0570252831628124E-01
3R_2600729_SNP T G 0.3169 58 125 0.1048 9.8079578347162633E-02
3R_2600822_SNP T G 0.2961 53 126 0.1101 9.8741832586929368E-02
3R_2600867_INS TGGG T 0.1676 30 149 0.1167 1.0559535100631412E-01
3R_2600868_INS TT T 0.3216 55 116 0.9386 9.4358154223702795E-01
3R_2600871_SNP G T 0.162 29 150 0.1512 1.3968629237034658E-01
3R_2600892_DEL A AA 0.1892 35 150 0.1478 1.4114724171437754E-01
3R_2600901_SNP C A 0.3989 71 107 0.02639 4.4735961352199080E-02
3R_2601259_SNP G T 0.3889 70 110 0.009779 1.8709323001831604E-02
3R_2601267_SNP G A 0.1862 35 153 0.09887 9.3747154877374061E-02
3R_2601318_DEL C CA 0.06989 13 173 0.1488 1.9432460646787864E-01
3R_2601331_SNP A T 0.4195 73 101 0.01749 3.0891125376930988E-02
3R_2601591_SNP A C 0.08065 15 171 0.5985 5.8896242305573954E-01
3R_2601807_SNP G A 0.1925 36 151 0.1001 9.5021881703820088E-02
3R_2601817_SNP A G 0.05699 11 182 0.8835 8.8312138301848586E-01
3R_2602239_SNP A T 0.07216 14 180 0.1885 2.3795693558235798E-01
3R_2602591_SNP G A 0.2139 40 147 0.06689 6.2582175337606655E-02
3R_2602866_SNP A T 0.3722 67 113 0.314 3.7217097983346747E-01
3R_2602924_SNP G A 0.3386 64 125 0.1616 2.0736785749989761E-01
3R_2602927_SNP C T 0.375 69 115 0.1183 1.5567104525423214E-01
3R_2602957_SNP A C 0.3333 62 124 0.2203 2.6869694370277597E-01
3R_2603039_SNP A C 0.2928 53 128 0.22 2.1763668808835368E-01
3R_2603241_SNP C T 0.3022 55 127 0.1145 1.0760452617653660E-01
3R_2603285_SNP A T 0.07979 15 173 0.1711 2.2137139866970912E-01
3R_2603288_SNP T C 0.2873 52 129 0.08823 8.2562373530555455E-02
3R_2603747_SNP T C 0.2151 40 146 0.1026 9.6629219345698902E-02
3R_2603998_SNP C T 0.1694 31 152 0.7687 7.9135046202328030E-01
3R_2604105_SNP T A 0.06218 12 181 0.1892 2.3906275788789455E-01
3R_2604150_SNP A G 0.1913 35 148 0.1403 1.3071984077794929E-01
3R_2604632_INS AGGT A 0.2011 38 151 0.1188 1.1424113181121465E-01
3R_2604636_INS AA T 0.2011 38 151 0.1188 1.1424113181121465E-01
3R_2604643_SNP T C 0.5 86 86 0.6879 6.7414906472273217E-01
3R_2604706_SNP A G 0.1658 31 156 0.08434 7.9508142231607667E-02
3R_2604912_SNP A G 0.1989 36 145 0.08964 7.9833571454471355E-02
3R_2604922_SNP T C 0.1934 35 146 0.08686 7.7416631889830750E-02
3R_2605041_SNP G A 0.4972 89 90 0.06404 9.1666853049139685E-02
3R_2605174_SNP G C 0.3842 68 109 0.3893 4.3229275983446613E-01
3R_2605181_SNP T C 0.3851 67 107 0.01931 3.2397008418961454E-02
3R_2605207_SNP G A 0.1579 30 160 0.3623 3.5485146883815943E-01
3R_2605311_SNP G C 0.07368 14 176 0.06524 9.6530606669831043E-02
3R_2605375_SNP A T 0.06952 13 174 0.101 1.3839416715107078E-01
3R_2605490_SNP A G 0.08108 15 170 0.1096 1.5146903652365984E-01
3R_2605557_SNP T G 0.1988 34 137 0.06864 5.5891625764537073E-02
3R_2605720_SNP G C 0.1204 23 168 0.9073 9.0668928604170274E-01
3R_2605862_SNP G T 0.1944 35 145 0.1011 9.0943838996821014E-02
3R_2605871_SNP G A 0.08649 16 169 0.08668 1.2518956862143382E-01
3R_2605881_SNP T C 0.09189 17 168 0.078 1.1797313141821242E-01
3R_2605899_SNP A G 0.4671 78 89 0.00707 1.5833214968453482E-02
3R_2605939_SNP C T 0.3218 56 118 0.002396 1.9256015370615633E-03
3R_2606003_SNP G T 0.1164 22 167 0.3074 3.7466370393525650E-01
3R_2606091_SNP T A 0.09574 18 170 0.0848 8.0216670087400271E-02
3R_2606278_SNP T C 0.2706 46 124 0.2439 2.4010600266206361E-01
3R_2606326_SNP G A 0.4311 72 95 0.00655 1.4622812806361138E-02
3R_2606479_SNP C T 0.2652 48 133 0.08252 7.5477769458650257E-02
3R_2606639_SNP T C 0.2363 43 139 0.6093 6.4212967036489177E-01
3R_2606852_SNP A T 0.3757 68 113 0.009607 1.8683869816434679E-02
3R_2607238_SNP A T 0.1289 25 169 0.2461 2.4364559384241113E-01
3R_2607343_SNP A G 0.06452 12 174 0.2978 3.4979756484229585E-01
3R_2607649_SNP T C 0.4641 84 97 3.806e-05 1.9492278683410467E-04
3R_2607791_SNP G A 0.4054 75 110 0.01201 9.4073877906071888E-03
3R_2607856_SNP G A 0.4413 79 100 8.464e-05 3.2366287398887032E-04
3R_2607930_SNP A G 0.08466 16 173 0.09257 1.3051342064703975E-01
3R_2607958_SNP T C 0.3146 56 122 0.01264 1.0816768066842944E-02
3R_2608208_SNP T C 0.4371 73 94 0.0008617 2.5786067784528350E-03
3R_2608213_DEL A ACTTTAGAACACACACAAATGTATTAA 0.1503 26 147 0.2273 2.0905738995064604E-01
3R_2608306_SNP A C 0.07216 14 180 0.09981 1.3652547188439645E-01
3R_2608357_SNP C A 0.3 54 126 0.1764 2.2065449280919491E-01
3R_2608482_SNP T G 0.288 53 131 0.1236 1.6133315390535219E-01
3R_2608495_SNP T G 0.2265 41 140 0.03189 2.6695188259517527E-02
3R_2609016_SNP A C 0.1746 33 156 0.09869 9.2254604268145579E-02
3R_2609085_SNP T A 0.1955 35 144 0.1681 2.1998455393981575E-01
3R_2609088_SNP A T 0.4491 75 92 0.09719 1.3800677507913861E-01
3R_2609131_SNP A G 0.4277 74 99 0.06165 1.1821244512046625E-01
3R_2609153_SNP T G 0.4343 76 99 0.04278 7.3183134088766560E-02
3R_2609166_DEL C CCTGTTTTAAC 0.2712 48 129 0.4632 4.5220065065523496E-01
3R_2609246_SNP T G 0.2222 40 140 0.5596 5.9930796013976417E-01
3R_2609294_SNP T C 0.1902 35 149 0.3135 3.7284734067538028E-01
3R_2609467_INS A AGTTTCCAGACAGA 0.309 55 123 0.04771 4.5147664736130459E-02
3R_2609478_SNP A G 0.2043 38 148 0.2198 2.1016494296242938E-01
3R_2609563_SNP C T 0.3721 64 108 0.02192 2.3288061183529607E-02
3R_2609787_SNP A T 0.2597 47 134 0.2647 2.5065729462307162E-01
3R_2610060_SNP C T 0.4211 72 99 0.02386 4.0355933826505028E-02
3R_2610202_SNP C A 0.08511 16 172 0.127 1.1624428592472325E-01
3R_2610207_SNP A C 0.381 64 104 0.02109 3.2600921864624259E-02
3R_2610275_SNP T C 0.3392 58 113 0.0014 3.8078754836126886E-03
3R_2610281_SNP T C 0.08791 16 166 0.09831 1.3133604259358467E-01
3R_2610310_SNP A T 0.09677 18 168 0.269 2.5744180856982291E-01
3R_2610395_SNP G A 0.06667 12 168 0.1474 1.7923651266770013E-01
3R_2610573_SNP A C 0.4201 71 98 0.0006817 2.3402354158097815E-03
3R_2610689_SNP T A 0.233 41 135 0.06223 5.5529749259713920E-02
3R_2610907_SNP A G 0.2151 40 146 0.1618 1.5156434149135478E-01
3R_2610915_SNP A T 0.3626 66 116 0.0001232 5.0845148836870251E-04
3R_2611068_SNP C G 0.3279 60 123 0.02915 4.8462282520908666E-02
3R_2611089_SNP A G 0.08511 16 172 0.3931 4.4191300675335932E-01
3R_2611094_SNP C T 0.08947 17 173 0.2892 3.4099381833310394E-01
3R_2611458_SNP A T 0.474 82 91 0.0003208 9.1370904707483444E-04
3R_2611478_SNP C A 0.1739 32 152 0.06294 5.7021501720329291E-02
3R_2611498_SNP A C 0.1803 33 150 0.07531 6.7134715426703503E-02
3R_2611516_SNP T C 0.1684 32 158 0.09996 9.5931729523583087E-02
3R_2611524_SNP T A 0.1075 20 166 0.2698 3.2145032981810218E-01
3R_2611536_DEL A AA 0.3155 53 115 0.06955 1.0646696858360416E-01
3R_2611562_SNP C T 0.3371 59 116 0.04312 6.7763027273445756E-02
3R_2611592_SNP T A 0.3815 66 107 0.0436 6.6986584104918909E-02
3R_2611624_SNP A C 0.1559 29 157 0.1611 1.4906116112701762E-01
3R_2611638_SNP A T 0.3481 63 118 0.02892 4.5509102846615149E-02
3R_2611897_SNP A T 0.4205 74 102 0.05524 4.9872226671957891E-02
3R_2612076_SNP T C 0.16 28 147 0.4294 5.0725229856827236E-01
3R_2612205_SNP T C 0.1649 31 157 0.2147 2.0570201933586141E-01
3R_2612317_SNP T C 0.0914 17 169 0.05801 8.6423305374206505E-02
3R_2612442_INS A AGGGGATTTATCAAGCATGGTGTGAAAAATATTTAAAGAAAGTTAAGTCAATTCCTGGACGGTATAATTGGGTCACTCGATAAA 0.345 59 112 7.737e-05 5.5084771731739974E-04
3R_2612551_INS GTAAG TC 0.1111 19 152 0.4313 4.6756842176710578E-01
3R_2612554_SNP A T 0.1156 20 153 0.4491 4.8578592425852185E-01
3R_2612556_SNP G A 0.1163 20 152 0.4508 4.8612064400510957E-01
3R_2612568_SNP A C 0.1084 18 148 0.4601 4.9464130656477412E-01
3R_2612570_INS AA A 0.1043 17 146 0.2554 2.8814822075579261E-01
3R_2612622_SNP T G 0.1 17 153 0.155 1.8966925831100379E-01
3R_2612902_SNP T C 0.4911 83 86 0.03706 5.9051061600877267E-02
3R_2613187_SNP C T 0.1818 34 153 0.1402 1.3368539656798872E-01
3R_2613198_SNP T C 0.1436 27 161 0.2495 3.0227474957901168E-01
3R_2613264_SNP C T 0.2582 47 135 0.02071 1.8101936351829856E-02
3R_2614164_SNP A G 0.1326 24 157 0.365 4.0840455123246988E-01
3R_2614274_SNP G A 0.09302 16 156 0.3659 4.1082436144080392E-01
3R_2614463_INS GG G 0.06395 11 161 0.1445 1.7840621939270851E-01
3R_2614540_SNP G A 0.08763 17 177 0.1094 1.0824256575915792E-01
3R_2614659_SNP A C 0.3681 67 115 0.07033 9.9526574953301084E-02
3R_2614785_SNP G T 0.07292 14 178 0.1214 1.6371686697317167E-01
3R_2614915_SNP T G 0.3523 62 114 0.0005404 2.0342714108553513E-03
3R_2614917_SNP T C 0.3409 60 116 0.0006208 2.3488952142898928E-03
3R_2614966_SNP T C 0.172 32 154 0.08152 7.7498115535869855E-02
3R_2614969_SNP T C 0.06878 13 176 0.5468 5.9160250068070064E-01
3R_2615095_SNP C T 0.1784 33 152 0.1369 1.3229302136182164E-01
3R_2615399_SNP C A 0.1376 26 163 0.05174 4.9343944100798266E-02
3R_2615471_SNP C A 0.2678 49 134 0.05343 8.0469183851410900E-02
3R_2615533_SNP T A 0.07692 15 180 0.2887 3.4314044948435984E-01
3R_2615544_SNP A G 0.4011 71 106 5.876e-05 3.2885906255554449E-04
3R_2615677_SNP A G 0.2707 49 132 0.00905 6.6240737434794666E-03
3R_2615689_SNP A G 0.388 71 112 3.174e-06 2.2695265307988498E-05
3R_2615728_SNP T C 0.3407 62 120 0.000515 1.6878427103702591E-03
3R_2615981_SNP A C 0.3743 67 112 0.009296 7.5257225077942991E-03
3R_2616068_SNP A G 0.127 24 165 0.405 4.5175902038013116E-01
3R_2616079_DEL G GGGCAGCTGGCTCTATAG 0.3254 55 114 0.02095 1.7080290950437078E-02
3R_2616101_SNP T A 0.1223 23 165 0.4523 4.9617468476871829E-01
3R_2616141_SNP T C 0.4775 85 93 7.945e-05 3.0335362873006120E-04
3R_2616158_SNP A G 0.4633 82 95 3.451e-05 1.5476862582213333E-04
3R_2616163_SNP C G 0.1746 33 156 0.3067 2.9985849822777833E-01
3R_2616217_SNP T C 0.2077 38 145 0.1984 1.9147082203235566E-01
3R_2616220_SNP G A 0.1784 33 152 0.1292 1.2204133736786582E-01
3R_2616222_SNP T G 0.4162 72 101 0.0003599 1.1295504579951733E-03
3R_2616324_SNP A G 0.4393 76 97 0.0003174 8.7306461454754805E-04
3R_2616379_SNP A C 0.1421 26 157 0.5078 5.5090631024368686E-01
3R_2616395_SNP C T 0.4341 79 103 0.0001629 6.2018982710015697E-04
3R_2616512_SNP A G 0.2418 44 138 0.2911 2.8791367712541449E-01
3R_2616535_SNP C G 0.235 43 140 0.274 2.6353231471983607E-01
3R_2616724_SNP T C 0.1587 30 159 0.2546 2.5901959582710388E-01
3R_2616892_SNP C A 0.1793 33 151 0.33 3.7550488296582796E-01
3R_2616894_SNP G A 0.1768 32 149 0.4396 4.9086634481099656E-01
3R_2617072_SNP A T 0.1968 37 151 0.1669 1.5761089999472921E-01
3R_2617094_SNP G A 0.3886 68 107 4.889e-05 1.8011607200407224E-04
3R_2617111_SNP T A 0.1087 20 164 0.09056 8.4566711587801935E-02
3R_2617258_SNP A G 0.4294 76 101 1.817e-05 8.9815674856192379E-05
3R_2617394_SNP A G 0.2287 43 145 0.001807 1.4623572798311087E-03
3R_2617489_SNP T G 0.1444 27 160 0.05161 5.1714422564329572E-02
3R_2617495_SNP G A 0.1675 32 159 0.1176 1.1367501244355382E-01
3R_2617585_SNP G A 0.3889 70 110 1.409e-05 8.9949103340660724E-05
3R_2617666_SNP A C 0.3944 71 109 2.055e-05 1.0480281846698133E-04
3R_2617674_INS TT T 0.1758 32 150 0.1583 1.5009120771925200E-01
3R_2617828_SNP C A 0.1693 32 157 0.09491 8.7682711009990255E-02
3R_2618010_SNP G C 0.1481 28 161 0.006194 5.1040644393993695E-03
3R_2618038_SNP T C 0.4078 73 106 0.03022 5.4785940865809131E-02
3R_2618140_SNP G T 0.3964 67 102 0.03025 5.1137629789522319E-02
3R_2618520_SNP T C 0.1534 29 160 0.06497 6.4960431830253088E-02
3R_2618658_SNP G T 0.1739 32 152 0.1433 1.4554230522006795E-01
3R_2618890_SNP A G 0.2022 37 146 0.2588 2.4858549959619891E-01
3R_2618891_SNP A G 0.1967 36 147 0.2614 2.5089729181501619E-01
3R_2618929_SNP T A 0.1711 32 155 0.09778 9.5710907752982299E-02
3R_2618958_SNP A T 0.1212 20 145 0.1308 1.1903677192814976E-01
3R_2619106_SNP A G 0.1768 32 149 0.2824 3.3255006553902655E-01
3R_2619124_DEL A AG 0.1632 31 159 0.0974 9.1236788853822914E-02
3R_2619128_SNP A C 0.1739 32 152 0.2374 2.9044144849966158E-01
3R_2619130_SNP G A 0.1585 29 154 0.1822 2.2440954145064707E-01
3R_2619602_SNP T C 0.3094 56 125 0.02777 4.6367075164231379E-02
3R_2619688_SNP G C 0.4011 73 109 1.616e-05 9.1879665353777098E-05
3R_2619715_SNP A T 0.4545 80 96 0.0001468 5.7351195666585132E-04
3R_2619766_SNP C T 0.1436 27 161 0.1002 9.2989075861793613E-02
3R_2619782_SNP G A 0.4505 82 100 6.402e-05 3.0158214785555273E-04
3R_2619915_SNP A T 0.09574 18 170 0.2667 3.1837901515661104E-01
3R_2619939_SNP C T 0.3901 71 111 0.01065 2.0865605083920900E-02
3R_2620215_SNP T C 0.1587 30 159 0.07023 6.5672942158368983E-02
3R_2620334_SNP G A 0.1087 20 164 0.1195 1.5848277280883949E-01
3R_2620357_SNP T C 0.1005 19 170 0.1065 1.4837608106189315E-01
3R_2620446_SNP T C 0.1189 22 163 0.2416 2.9210202832383114E-01
3R_2620596_SNP T G 0.1755 33 155 0.1845 1.7908842548031279E-01
3R_2620613_SNP A C 0.2162 40 145 0.1045 9.6081199668566208E-02
3R_2620864_SNP A G 0.08108 15 170 0.1574 2.0465379765559633E-01
3R_2621054_SNP A T 0.4773 84 92 0.07599 7.3328958663290630E-02
3R_2621127_SNP T A 0.105 19 162 0.8265 8.4349874901082300E-01
3R_2621179_SNP T A 0.1818 34 153 0.1692 1.6030556568201937E-01
3R_2621262_SNP A G 0.08649 16 169 0.8536 8.6927270521782685E-01
3R_2621494_SNP G A 0.4111 74 106 0.04837 4.3149359144018892E-02
3R_2621899_SNP T A 0.2043 38 148 0.3015 2.9105922320101352E-01
3R_2622100_SNP G A 0.2283 42 142 0.09036 8.4944275615030929E-02
3R_2622488_INS G GG 0.4939 81 83 0.03255 4.4938308012683024E-02
3R_2622675_SNP T C 0.1923 35 147 0.1932 1.9073140442802250E-01
3R_2622750_SNP G A 0.1685 31 153 0.2419 2.3059772798782907E-01
3R_2622827_DEL A ACTCT 0.1765 33 154 0.2023 1.9476824870090703E-01
3R_2622839_SNP A G 0.3107 55 122 0.001123 9.2237518663956385E-04
3R_2622924_SNP A C 0.2337 43 141 0.233 2.2231612041498228E-01
3R_2622927_SNP T A 0.07368 14 176 0.3471 4.0157607402560991E-01
3R_2622960_SNP T C 0.235 43 140 0.1864 1.7536897677698571E-01
3R_2622985_SNP C T 0.1818 34 153 0.1869 1.7979454709859000E-01
3R_2623099_SNP T A 0.2299 43 144 0.2353 2.2804111524115434E-01
3R_2623164_SNP T G 0.392 69 107 0.0001942 8.6789734450352701E-04
3R_2623444_SNP T C 0.07735 14 167 0.09897 1.3659767081383478E-01
3R_2623561_SNP C A 0.2174 40 144 0.1986 1.8923822829421688E-01
3R_2623584_SNP A C 0.3678 64 110 2.931e-05 1.8824470724061070E-04
3R_2623657_SNP C T 0.08021 15 172 0.4185 4.6976765550938449E-01
3R_2623660_SNP A C 0.08021 15 172 0.4233 4.7400840649827680E-01
3R_2623663_SNP T G 0.2905 52 127 0.02382 4.5883164101397068E-02
3R_2623689_SNP C A 0.06878 13 176 0.2009 2.5363125894854965E-01
3R_2623919_SNP G T 0.08602 16 170 0.2045 2.5459436488618425E-01
3R_2624223_INS AA A 0.4785 78 85 0.01921 3.8021874063052935E-02
3R_2624224_INS GG G 0.06383 12 176 0.1327 1.7859260394281484E-01
3R_2624328_SNP G T 0.1648 30 152 0.1961 1.8286109961377983E-01
3R_2624607_SNP G C 0.2299 43 144 0.02995 3.2839211051681812E-02
3R_2625213_SNP A G 0.08947 17 173 0.1134 1.5188629247285712E-01
3R_2625312_SNP T C 0.1481 28 161 0.695 6.8860910890727411E-01
3R_2625595_SNP T C 0.1878 34 147 0.3891 4.4627498576831948E-01
3R_2625636_SNP A T 0.09574 18 170 0.6693 6.7225817011525546E-01
3R_2625668_SNP T C 0.133 25 163 0.1577 1.5060634466150913E-01
3R_2625682_DEL T TT 0.08377 16 175 0.8103 8.0817315163334902E-01
3R_2625695_INS CTATACATCAGTACAT C 0.3371 60 118 0.09244 1.3257601680430475E-01
3R_2625778_DEL G GG 0.1765 30 140 0.05098 8.6866207410400076E-02
3R_2625797_SNP G T 0.4602 81 95 0.02102 3.9955846378150486E-02
3R_2625828_SNP C G 0.4857 85 90 0.003399 8.6037047075288586E-03
3R_2625948_SNP T C 0.1481 28 161 0.1186 1.1138051409281535E-01
3R_2626031_SNP A G 0.2663 49 135 0.07751 7.3589472033370851E-02
3R_2626095_SNP T G 0.05759 11 180 0.5779 5.7718805132067419E-01
3R_2626253_SNP A G 0.3351 63 125 0.1571 2.0116196068411552E-01
3R_2626572_SNP A G 0.2366 44 142 0.1305 1.8037475079978427E-01
3R_2626675_SNP A G 0.221 40 141 0.2311 2.8652453046004933E-01
3R_2626693_SNP G C 0.07812 15 177 0.1512 1.9726004774931927E-01
3R_2626702_SNP A G 0.1818 34 153 0.3472 3.3848243050569093E-01
3R_2627144_SNP C T 0.2265 41 140 0.2116 1.9828943465140014E-01
3R_2627704_SNP G T 0.05729 11 181 0.1415 1.8539966094358351E-01
3R_2627816_SNP G A 0.08602 16 170 0.02575 2.2713289151789811E-02
3R_2627831_SNP A G 0.08108 15 170 0.02148 1.8436118151587844E-02
3R_2627889_SNP T A 0.06952 13 174 0.008215 6.6270764534224723E-03
3R_2627906_SNP A C 0.07487 14 173 0.1306 1.7247804079347517E-01
3R_2627964_SNP A G 0.1204 23 168 0.678 6.7091662800304297E-01
3R_2628006_SNP C T 0.0973 18 167 0.02847 2.3700360575338194E-02
3R_2628288_SNP C A 0.4286 72 96 0.8932 9.0362400439892665E-01
3R_2628289_SNP C A 0.4345 73 95 0.9484 9.5370787466070917E-01
3R_2628408_DEL T TC 0.05102 10 186 0.2133 2.1825486001630334E-01
3R_2628451_SNP C G 0.4237 75 102 0.07336 1.1042986728823334E-01
3R_2628470_SNP T C 0.09574 18 170 0.2645 2.5260730913727580E-01
3R_2628500_SNP T G 0.08649 16 169 0.156 1.4353139740678378E-01
3R_2628636_SNP G T 0.2938 52 125 0.008916 2.0001063465943002E-02
3R_2628907_SNP A G 0.3743 67 112 0.3576 4.0233147225170307E-01
3R_2628942_SNP T C 0.3278 59 121 0.5041 5.4694062668203847E-01
3R_2629028_SNP A G 0.09794 19 175 0.6315 6.2702651765584827E-01
3R_2629163_SNP G A 0.2143 39 143 0.09276 1.3371557909199927E-01
3R_2629217_SNP T A 0.05128 10 185 0.2282 2.8255799848350771E-01
3R_2629218_SNP T C 0.05128 10 185 0.2282 2.8255799848350771E-01
3R_2629234_SNP G T 0.06878 13 176 0.1966 2.4837279948892388E-01
3R_2629255_SNP T A 0.09783 18 166 0.1699 1.5825552524163189E-01
3R_2629304_SNP G T 0.05025 10 189 0.06866 6.6838441889004591E-02
3R_2629305_SNP T G 0.05025 10 189 0.06866 6.6838441889004591E-02
3R_2629308_SNP T C 0.09626 18 169 0.1603 1.5046889310303391E-01
3R_2629454_DEL T TTCCCCATAT 0.4034 71 105 0.1818 1.7587654721048884E-01
3R_2629480_SNP G A 0.3846 70 112 0.2272 2.1916824403638657E-01
3R_2629495_DEL AGAAACA TTC 0.1842 35 155 0.1092 1.6159325772276512E-01
3R_2629617_SNP A G 0.1319 24 158 0.1671 1.6016363362512409E-01
3R_2629627_DEL A ATCCCAGG 0.08511 16 172 0.05637 5.1255394815583173E-02
3R_2629636_SNP A C 0.08511 16 172 0.05637 5.1255394815583173E-02
3R_2629637_DEL G GGCTTCA 0.08511 16 172 0.05637 5.1255394815583173E-02
3R_2629727_INS G GGCAG 0.1198 20 147 0.2398 3.0691735382357632E-01
3R_2629831_SNP A T 0.4469 80 99 0.8222 8.1976465586114577E-01
3R_2629855_SNP C G 0.15 27 153 0.4741 4.6623398501416735E-01
3R_2629856_SNP T G 0.1648 30 152 0.628 6.2867827885037619E-01
3R_2629908_SNP G C 0.05612 11 185 0.7098 7.0664216940793412E-01
3R_2630032_SNP C T 0.2155 39 142 0.3112 3.7116810338166928E-01
3R_2630211_SNP A G 0.172 32 154 0.1957 1.8696555827048500E-01
3R_2630767_SNP C A 0.4576 81 96 0.5495 5.9783245810511365E-01
3R_2631004_DEL A ATA 0.1935 36 150 0.2127 2.0435247534533774E-01
3R_2631065_SNP G A 0.05978 11 173 0.302 3.4844197748739081E-01
3R_2631265_SNP T C 0.2404 44 139 0.3131 3.6311869440544364E-01
3R_2631303_SNP A C 0.2278 41 139 0.194 2.4058604320686738E-01
3R_2631617_SNP A G 0.07027 13 172 0.06698 6.1447096022036227E-02
3R_2631701_SNP A G 0.2043 38 148 0.8285 8.2384589206399572E-01
3R_2631703_SNP T A 0.1784 33 152 0.1872 1.7742074343399072E-01
3R_2631704_SNP A G 0.4624 80 93 0.1737 1.6660949007704329E-01
3R_2631739_SNP A G 0.2011 38 151 0.1341 1.8545114415711705E-01
3R_2631873_SNP T C 0.341 59 114 0.4605 4.3749429028513465E-01
3R_2632149_SNP G A 0.212 39 145 0.202 1.9852458931396677E-01
3R_2632206_SNP T A 0.2623 48 135 0.2402 2.4211938820159895E-01
3R_2632212_DEL T TGACGTTTCTTGTATT 0.2118 36 134 0.3863 3.7079511455178094E-01
3R_2632399_SNP C G 0.2088 38 144 0.3109 3.0782488527082141E-01
3R_2632591_SNP G A 0.1658 32 161 0.4748 4.6794494271029730E-01
3R_2632720_SNP T G 0.1658 32 161 0.4908 4.8483811488271100E-01
3R_2632778_SNP C T 0.1848 34 150 0.1538 1.4488672873019459E-01
3R_2632821_SNP T G 0.2022 37 146 0.1023 9.4042592786730772E-02
3R_2632851_SNP C T 0.07609 14 170 0.2046 2.5305642731764411E-01
3R_2632912_SNP A G 0.226 40 137 0.1485 1.3717158710830213E-01
3R_2632918_SNP A G 0.2216 39 137 0.1644 1.5178656541495827E-01
3R_2633175_SNP G C 0.2874 48 119 0.09416 1.2120909117514567E-01
3R_2633231_SNP A C 0.1677 28 139 0.1714 1.5412049140297857E-01
3R_2633419_SNP T G 0.2754 46 121 0.006061 1.3008458759180436E-02
3R_2633443_SNP C A 0.2118 36 134 0.08803 7.9627436368410118E-02
3R_2633444_SNP A C 0.1098 19 154 0.6458 6.3522788163971144E-01
3R_2633652_SNP G C 0.06989 13 173 0.1699 2.1958461801605733E-01
3R_2633729_SNP G A 0.3859 71 113 0.439 4.9384814264703769E-01
3R_2633730_SNP T A 0.3892 72 113 0.5137 5.6400477265241689E-01
3R_2633879_SNP G T 0.1895 36 154 0.1375 1.3304191771528184E-01
3R_2633880_SNP A G 0.427 76 102 0.2971 3.5458305444105798E-01
3R_2633968_SNP A C 0.1809 34 154 0.2451 2.4126893287552353E-01
3R_2634036_SNP A T 0.05729 11 181 0.233 2.8295970414080929E-01
3R_2634418_SNP G T 0.2865 49 122 0.004761 1.0903104886797044E-02
3R_2634598_SNP G A 0.0565 10 167 0.2777 2.7072300915848657E-01
3R_2634621_DEL T TTGTTTT 0.06286 11 164 0.1546 1.9322891054501934E-01
3R_2634674_SNP G A 0.1034 18 156 0.9608 9.5953796222741816E-01
3R_2635822_SNP A C 0.1503 29 164 0.1311 1.2783774976749984E-01
3R_2636231_SNP T G 0.08947 17 173 0.8955 8.9518139591703161E-01
3R_2636273_SNP C G 0.1026 20 175 0.6794 6.7704845033084271E-01
3R_2636404_SNP A G 0.08602 16 170 0.1805 2.2720268448394820E-01
3R_2636749_SNP A G 0.1739 32 152 0.2952 2.8772446150355868E-01
3R_2636802_SNP A G 0.1905 36 153 0.2365 2.2892525729731927E-01
3R_2636817_SNP G T 0.05181 10 183 0.7671 7.6763629315847148E-01
3R_2636846_SNP C A 0.08152 15 169 0.8988 9.1180702230224742E-01
3R_2636917_SNP T C 0.2258 42 144 0.05702 9.0787517885586144E-02
3R_2636918_SNP T C 0.07368 14 176 0.4354 4.8268130633210915E-01
3R_2636961_INS TTGGC CG 0.1356 24 153 0.1242 1.6426755601081988E-01
3R_2637004_SNP A T 0.1564 28 151 0.0315 5.1439539808356388E-02
3R_2637042_SNP A G 0.4057 71 104 0.9126 9.2025454375697158E-01
3R_2637193_SNP A T 0.0567 11 183 0.6849 6.8033814897455491E-01
3R_2637198_SNP A G 0.05612 11 185 0.5981 5.9528658892096131E-01
3R_2637199_SNP G T 0.07407 14 175 0.09936 1.3537797787777694E-01
3R_2637290_SNP T C 0.4886 86 90 0.6535 6.8655222556833184E-01
3R_2637304_DEL T TTAGAA 0.06857 12 163 0.6637 6.6185787501698079E-01
3R_2637326_SNP T G 0.4972 88 89 0.5738 6.1307911256710401E-01
3R_2637333_SNP A G 0.48 84 91 0.5772 6.1722586361340204E-01
3R_2637447_SNP T G 0.2135 38 140 0.1048 9.8794662092822394E-02
3R_2637563_SNP T G 0.1568 29 156 0.3055 2.9422157662629511E-01
3R_2637633_INS AGATAGATA A 0.1551 29 158 0.2088 1.9813544359025725E-01
3R_2637640_DEL A AACGA 0.1505 28 158 0.1849 1.7356759191846860E-01
3R_2637868_SNP G A 0.4795 82 89 0.01905 3.6174041750038237E-02
3R_2637954_SNP A T 0.4854 83 88 0.02981 5.1819253297057978E-02
3R_2637958_SNP A G 0.4854 83 88 0.02566 4.4781493582626820E-02
3R_2637988_SNP C T 0.4882 83 87 0.0147 2.8970622527038931E-02
3R_2638187_SNP A G 0.3966 69 105 0.05155 8.2398917290071372E-02
3R_2638230_SNP A C 0.07407 14 175 0.819 8.1384393161756985E-01
3R_2638291_DEL G GTGCCAAGTGTC 0.1538 28 154 0.2269 2.1470526199339413E-01
3R_2638304_DEL C CTGTT 0.1676 31 154 0.1822 1.7347229347514093E-01
3R_2638312_SNP A T 0.163 30 154 0.1939 1.8387833630765682E-01
3R_2638313_DEL G GTGCT 0.1444 26 154 0.2468 2.3260898575754163E-01
3R_2638536_SNP T G 0.3807 67 109 0.002144 2.0121399213746268E-03
3R_2638588_SNP T C 0.419 75 104 0.07137 7.0057295086166149E-02
3R_2638657_SNP A T 0.4972 88 89 0.06479 9.0754321163526663E-02
3R_2638990_SNP T C 0.1872 35 152 0.1569 1.5021407460385006E-01
3R_2639009_SNP G T 0.3333 60 120 0.2655 3.2774136820226074E-01
3R_2639152_SNP T C 0.09677 18 168 0.1937 1.8961070146123593E-01
3R_2639353_SNP A C 0.05208 10 182 0.2219 2.1208038790344186E-01
3R_2639405_SNP A G 0.3699 64 109 0.2488 2.2704862287959082E-01
3R_2639631_SNP C A 0.1176 22 165 0.1217 1.1553316874715236E-01
3R_2639987_SNP A G 0.06557 12 171 0.07187 6.3865354009146211E-02
3R_2640066_SNP T G 0.05528 11 188 0.5765 5.7363794930515755E-01
3R_2640136_SNP T G 0.1027 19 166 0.2621 3.1200609419431991E-01
3R_2640317_SNP A G 0.4167 75 105 0.01321 2.6787680584866309E-02
3R_2640693_SNP G C 0.1117 21 167 0.0401 3.9356969613060726E-02
3R_2640762_SNP A T 0.2391 44 140 0.007651 1.6521224929767288E-02
3R_2641247_SNP A G 0.2527 46 136 0.07869 1.1654220850461738E-01
3R_2641290_SNP T C 0.07447 14 174 0.5749 6.1727176878907697E-01
3R_2641526_SNP C A 0.3815 66 107 0.1479 1.3225325723107906E-01
3R_2641530_SNP A G 0.09677 18 168 0.2994 3.5102621164345782E-01
3R_2641611_SNP A C 0.08242 15 167 0.1687 2.2922242688017003E-01
3R_2641762_SNP A T 0.1828 34 152 0.2333 2.2436733680829424E-01
3R_2641850_SNP C T 0.2431 44 137 0.05172 8.8486818541807177E-02
3R_2641947_SNP T G 0.1784 33 152 0.2145 2.0433196957364641E-01
3R_2642205_SNP T C 0.07407 14 175 0.09204 1.2975523110662568E-01
3R_2642223_SNP A G 0.07487 14 173 0.3731 4.2231927780282696E-01
3R_2642327_SNP A G 0.06154 12 183 0.7688 7.6842652937533507E-01
3R_2642332_SNP A C 0.3736 68 114 0.1824 2.3792154706086599E-01
3R_2642342_SNP A C 0.06633 13 183 0.4874 4.8512130285462662E-01
3R_2642368_SNP A G 0.06154 12 183 0.8598 8.5952443397575706E-01
3R_2642453_SNP A C 0.1038 19 164 0.2743 3.2232542211207893E-01
3R_2642454_SNP A C 0.1027 19 166 0.2728 3.2349891943709574E-01
3R_2642789_SNP T A 0.2514 46 137 0.4179 4.0337814910237246E-01
3R_2643012_SNP C T 0.08763 17 177 0.3379 3.3029969273795234E-01
3R_2643142_SNP T G 0.1957 36 148 0.9405 9.3879455215385077E-01
3R_2643528_SNP T C 0.1935 36 150 0.1103 1.0284310065098301E-01
3R_2643583_SNP G A 0.2541 47 138 0.6832 6.7637315748903926E-01
3R_2643633_SNP A C 0.3333 60 120 0.04963 8.7374169291597026E-02
3R_2643649_SNP C A 0.2905 52 127 0.06014 9.7800419301783181E-02
3R_2643661_SNP T C 0.3607 66 117 0.02893 5.7282398032475014E-02
3R_2643698_SNP C T 0.2074 39 149 0.07965 7.5700312435772771E-02
3R_2643731_INS A AA 0.2229 37 129 0.22 3.2306789478465248E-01
3R_2643789_SNP A C 0.3989 75 113 0.08908 1.2664998211930290E-01
3R_2643809_SNP G A 0.3622 67 118 0.9656 9.6939746022925022E-01
3R_2644214_SNP A T 0.1844 33 146 0.811 8.0736311571751174E-01
3R_2644309_SNP C T 0.478 87 95 0.7784 8.0355173487291542E-01
3R_2644370_DEL A AT 0.05263 10 180 0.2072 2.5752993501414534E-01
3R_2644421_SNP A C 0.3462 63 119 0.0299 5.6877354171293415E-02
3R_2644434_SNP C T 0.224 41 142 0.9422 9.4156823998608097E-01
3R_2644465_SNP A G 0.0567 11 183 0.3027 3.6119041289480980E-01
3R_2644480_INS TCATAAATATAAGT T 0.2418 44 138 0.9712 9.7064036173526702E-01
3R_2644485_SNP A T 0.3056 55 125 0.002434 7.1290719571056376E-03
3R_2644571_SNP C T 0.2486 45 136 0.8525 8.5016950093226240E-01
3R_2644605_SNP A G 0.1978 36 146 0.9913 9.9101992929254279E-01
3R_2644611_SNP A G 0.2581 48 138 0.09781 9.1467793839239198E-02
3R_2644677_SNP A C 0.2363 43 139 0.8997 8.9787280222878396E-01
3R_2644726_SNP T G 0.06842 13 177 0.1287 1.2031060392698778E-01
3R_2644864_SNP G C 0.1872 35 152 0.1516 1.4581758053154736E-01
3R_2644903_SNP G A 0.2258 42 144 0.182 1.7417292534303064E-01
3R_2644973_SNP G A 0.2582 47 135 0.9139 9.1263104730451006E-01
3R_2644978_SNP A C 0.4213 75 103 0.4553 5.0805298959284650E-01
3R_2644986_SNP A T 0.2287 43 145 0.3105 3.0418842808009106E-01
3R_2645010_SNP T G 0.25 45 135 0.9909 9.9072880046727485E-01
3R_2645017_SNP A G 0.2896 53 130 0.004209 1.1662338395042582E-02
3R_2645031_SNP T C 0.2582 47 135 0.9985 9.9850659802951047E-01
3R_2645041_SNP G A 0.1828 34 152 0.1687 1.6087655587245231E-01
3R_2645042_SNP G C 0.2228 41 143 0.7582 7.5218523517245606E-01
3R_2645144_SNP C T 0.2416 43 135 0.9742 9.7382278869012595E-01
3R_2645274_SNP G T 0.1366 25 158 0.2915 3.4109483862047396E-01
3R_2645404_DEL G GCATTAATGTTATTAAAGGAGGGAAATACATA 0.07609 14 170 0.8721 8.8545210386441220E-01
3R_2645518_SNP G A 0.2147 38 139 0.1806 1.6352130435784573E-01
3R_2645522_SNP C A 0.08939 16 163 0.2446 2.8902904352721792E-01
3R_2645575_SNP G C 0.06806 13 178 0.1277 1.6885969762913489E-01
3R_2645610_SNP C T 0.2295 42 141 0.04113 6.9024602430059728E-02
3R_2648879_SNP G A 0.1202 22 161 0.5644 6.0352445798925369E-01
3R_2648934_SNP G C 0.1087 20 164 0.5746 6.1279396869773606E-01
3R_2649180_SNP A G 0.1882 35 151 0.1465 1.4045255000671553E-01
3R_2649403_DEL A AGGTTGACA 0.08743 16 167 0.3776 4.3415045966228072E-01
3R_2649413_INS ACGAACTA A 0.0884 16 165 0.5518 5.9249809318589719E-01
3R_2649806_SNP G C 0.06667 13 182 0.1252 1.6953117665229078E-01
3R_2649955_SNP C T 0.1398 26 160 0.7216 7.1368984199141750E-01
3R_2650006_SNP A G 0.32 56 119 0.1883 1.7932701505162363E-01
3R_2650015_SNP G T 0.3237 56 117 0.1243 1.1430165637840284E-01
3R_2650158_SNP T C 0.05128 10 185 0.7318 7.2808400783429073E-01
3R_2650219_SNP T C 0.09474 18 172 0.3789 4.3210836475871550E-01
3R_2650248_SNP A G 0.1684 32 158 0.6171 6.1037461454777642E-01
3R_2650446_SNP T A 0.2283 42 142 0.9697 9.7296718284605099E-01
3R_2650562_SNP T C 0.06667 13 182 0.1252 1.6953117665229078E-01
3R_2650613_SNP T G 0.05155 10 184 0.5576 5.5087111320517601E-01
3R_2650679_SNP C T 0.07179 14 181 0.5827 5.8268118761606469E-01
3R_2650689_SNP T C 0.06533 13 186 0.5193 5.1562538606148878E-01
3R_2650999_SNP T C 0.1093 20 163 0.3216 3.6858718285742564E-01
3R_2651002_SNP T C 0.1628 28 144 0.4326 4.1590871301098842E-01
3R_2651113_SNP T C 0.2649 49 136 0.001528 4.4429955904914933E-03
3R_2651439_SNP G C 0.09677 18 168 0.8092 8.2855230340642139E-01
3R_2651446_SNP A T 0.3388 62 121 0.6388 6.7288673528809495E-01
3R_2651458_SNP A G 0.2688 50 136 0.5248 5.7244605955352323E-01
3R_2651509_SNP G T 0.4778 86 94 0.3773 4.3073082801496865E-01
3R_2651620_SNP A G 0.3464 62 117 0.8003 8.1837254519486080E-01
3R_2651680_SNP T A 0.1058 20 169 0.3512 4.0300641344909549E-01
3R_2651698_SNP T C 0.4719 84 94 0.3765 4.2127157748461552E-01
3R_2652059_SNP T C 0.3352 60 119 0.02192 4.2290529140216783E-02
3R_2652076_SNP T A 0.1862 35 153 0.135 1.2904241420494111E-01
3R_2652131_SNP C G 0.05181 10 183 0.7063 7.0561910912953119E-01
3R_2652542_SNP T C 0.3702 67 114 0.4991 5.3959639751148814E-01
3R_2652606_SNP C A 0.1818 34 153 0.1812 1.7410503464595872E-01
3R_2652630_SNP G C 0.1189 22 163 0.324 3.7428259008534714E-01
3R_2652631_SNP A C 0.1283 24 163 0.4515 5.0497683273065408E-01
3R_2652633_SNP G A 0.1277 24 164 0.418 4.6759648779296925E-01
3R_2652650_SNP T C 0.1676 31 154 0.2848 3.3580971671725546E-01
3R_2652829_SNP T A 0.2186 40 143 0.9661 9.6518241741051680E-01
3R_2652930_SNP T G 0.2324 43 142 0.01211 2.3814420885626412E-02
3R_2652931_SNP T C 0.05181 10 183 0.4868 5.4075203170911013E-01
3R_2652982_SNP T C 0.08889 16 164 0.8288 8.4768823025299322E-01
3R_2653119_SNP A C 0.452 80 97 0.5721 6.0601826342699483E-01
3R_2653275_SNP C T 0.2581 48 138 0.0712 1.0209896130505713E-01
3R_2653277_SNP T C 0.2541 47 138 0.06365 9.2091429446620632E-02
3R_2653546_SNP C T 0.2074 39 149 0.4107 4.0019562186050783E-01
3R_2653660_SNP C T 0.2674 50 137 0.3317 3.2315617160460719E-01
3R_2653680_INS AA A 0.2571 45 130 0.2974 2.8522017756401719E-01
3R_2653781_DEL C CG 0.4725 86 96 0.06946 9.9068673199726121E-02
3R_2653795_SNP A C 0.4804 86 93 0.05637 8.1525942998922532E-02
3R_2653797_SNP A G 0.4804 86 93 0.05637 8.1525942998922532E-02
3R_2653802_SNP A T 0.4598 80 94 0.09517 1.2542819872991418E-01
3R_2653803_SNP C T 0.4655 81 93 0.05836 8.1980453962095148E-02
3R_2653821_SNP A T 0.4637 83 96 0.07359 1.0328085469226744E-01
3R_2653823_SNP A T 0.4667 84 96 0.0777 1.0748090804867994E-01
3R_2653868_SNP A T 0.4098 75 108 0.07082 1.0086326858631411E-01
3R_2653936_SNP G T 0.2191 39 139 0.009044 2.1237561945285286E-02
3R_2654226_DEL G GGG 0.08021 15 172 0.2266 2.8037142798178105E-01
3R_2654235_SNP T C 0.1043 17 146 0.5448 5.8986366745074437E-01
3R_2654428_SNP G A 0.1005 19 170 0.3673 4.2145494607607348E-01
3R_2654448_SNP G A 0.1622 30 155 0.6873 6.8157381563881625E-01
3R_2654686_SNP G A 0.06316 12 178 0.1893 2.3880664828158593E-01
3R_2654704_SNP C T 0.1799 34 155 0.1773 1.7000668621313775E-01
3R_2654853_SNP A G 0.227 42 143 0.5897 5.8475354097864096E-01
3R_2654928_SNP A G 0.2432 45 140 0.09077 8.5883777984923526E-02
3R_2654972_SNP T C 0.06633 13 183 0.5194 5.1450110391402770E-01
3R_2655130_SNP T A 0.164 31 158 0.2751 2.6664882632531550E-01
3R_2655271_SNP T A 0.09948 19 172 0.3026 3.6328391698225326E-01
3R_2655309_SNP T C 0.1711 32 155 0.227 2.1914097051296988E-01
3R_2655356_SNP A G 0.257 46 133 0.01138 1.0147607923308790E-02
3R_2655362_SNP T A 0.2294 39 131 0.3888 4.3738854506381875E-01
3R_2655485_DEL A AT 0.1941 33 137 0.09834 9.1282420086707283E-02
3R_2655593_SNP T C 0.2022 37 146 0.1352 1.3170729282766391E-01
3R_2655708_SNP G A 0.2626 47 132 0.06924 6.5981017573771630E-02
3R_2655747_SNP G A 0.2626 47 132 0.2209 2.0795718276836217E-01
3R_2655760_SNP A G 0.2611 47 133 0.3624 3.6584473023747244E-01
3R_2656077_SNP C T 0.4607 82 96 0.1996 2.4185550426783220E-01
3R_2656300_DEL C CC 0.06486 12 173 0.4467 4.2973403092846596E-01
3R_2656393_SNP A G 0.1164 22 167 0.6897 6.8214269872399413E-01
3R_2656512_SNP C T 0.3022 55 127 0.1176 1.0955057646879296E-01
3R_2656519_SNP G C 0.4294 73 97 0.02643 4.3705354256993935E-02
3R_2656527_SNP T G 0.3 54 126 0.1154 1.0317761559125194E-01
3R_2656588_SNP A G 0.25 45 135 0.08438 7.5374320454671698E-02
3R_2656629_SNP T C 0.06154 12 183 0.4902 4.8634481798174356E-01
3R_2656630_SNP T A 0.06701 13 181 0.7437 7.4039644352172718E-01
3R_2656766_SNP C A 0.1429 24 144 0.7886 8.0271584294130505E-01
3R_2656787_DEL T TG 0.07292 14 178 0.7029 7.0106765802447391E-01
3R_2656959_SNP T C 0.2599 46 131 0.2537 3.0671088835641847E-01
3R_2657043_DEL C CC 0.1461 26 152 0.2721 2.5612330960216911E-01
3R_2657165_SNP A G 0.3552 65 118 0.4356 4.8480629591176716E-01
3R_2657323_SNP G A 0.1135 21 164 0.8733 8.7118728723790517E-01
3R_2657435_SNP T A 0.3882 66 104 0.1696 2.2819506103514386E-01
3R_2657479_SNP G T 0.4581 82 97 0.07927 1.0879019527371736E-01
3R_2657555_SNP T G 0.2333 42 138 0.3135 3.1268335338659670E-01
3R_2657687_SNP A G 0.25 46 138 0.002942 7.0882408385248260E-03
3R_2657704_SNP A T 0.2418 44 138 0.000362 1.5617346136041327E-03
3R_2657787_SNP G A 0.09783 18 166 0.8855 8.9777678257113069E-01
3R_2657835_SNP A G 0.1111 21 168 0.04534 4.3160081185210232E-02
3R_2658017_SNP G A 0.3716 68 115 0.01367 2.8543708765626102E-02
3R_2658028_SNP G A 0.3702 67 114 0.01285 2.6574180058554133E-02
3R_2658169_SNP T C 0.2473 45 137 0.2315 2.2620685907617732E-01
3R_2658497_SNP G A 0.2108 39 146 0.1235 1.1477503746027340E-01
3R_2658544_SNP T C 0.1828 34 152 0.1327 1.2566355375539828E-01
3R_2658745_SNP C T 0.2989 55 129 0.5195 5.6345211920574756E-01
3R_2658833_SNP T C 0.3353 58 115 0.07078 6.6264922079006972E-02
3R_2658973_SNP A G 0.05882 11 176 0.2341 2.9014443849731908E-01
3R_2658997_SNP T A 0.06349 12 177 0.2263 2.8715703203441045E-01
3R_2659076_SNP A G 0.139 26 161 0.7457 7.3959755228707380E-01
3R_2659092_SNP G C 0.2228 41 143 0.1459 1.8994116409747486E-01
3R_2659167_SNP T G 0.227 42 143 0.0939 1.3042719128619373E-01
3R_2659203_SNP T C 0.2473 45 137 0.1423 1.3343446568654482E-01
3R_2659227_SNP T G 0.2111 38 142 0.1373 1.7882434103282563E-01
3R_2659231_SNP T A 0.2099 38 143 0.1392 1.8214645338413615E-01
3R_2659237_SNP A T 0.1005 19 170 0.8199 8.1910526113187498E-01
3R_2659242_SNP C T 0.2067 37 142 0.09792 1.3310449019033344E-01
3R_2659436_SNP G A 0.2707 49 132 0.9538 9.5772947405440800E-01
3R_2659480_SNP G A 0.1222 22 158 0.5051 5.5552709679200696E-01
3R_2659665_SNP G T 0.09424 18 173 0.08034 7.5394601332458219E-02
3R_2659675_SNP C T 0.2914 51 124 0.1233 1.1268224285654949E-01
3R_2659691_SNP G C 0.1047 20 171 0.281 2.7463020175439157E-01
3R_2659715_SNP A G 0.1077 21 174 0.1821 1.7807064789495997E-01
3R_2659872_SNP G A 0.4068 72 105 0.1436 1.8941264586771589E-01
3R_2659912_SNP T C 0.0625 12 180 0.8548 8.6940028381212220E-01
3R_2659979_SNP A T 0.1886 33 142 0.6828 6.7294353392253980E-01
3R_2660000_SNP A T 0.06452 12 174 0.3528 3.3847770019221579E-01
3R_2660079_SNP A C 0.2143 39 143 0.5489 5.4422761345885140E-01
3R_2660098_SNP A C 0.06878 13 176 0.7793 8.0171322423143376E-01
3R_2660110_SNP G T 0.474 82 91 0.03412 6.4628121311853706E-02
3R_2660119_SNP G A 0.5 88 88 0.02788 4.9838286663591143E-02
3R_2660157_SNP G T 0.1337 25 162 0.2078 1.9845197532898740E-01
3R_2660168_SNP G A 0.1383 26 162 0.2092 2.0105385573072077E-01
3R_2660250_SNP T C 0.06736 13 180 0.9605 9.6473340531747276E-01
3R_2660307_SNP T C 0.129 24 162 0.3422 3.3813371152898475E-01
3R_2660372_SNP T C 0.09375 18 174 0.3037 2.9631762188815280E-01
3R_2660803_SNP A G 0.2762 50 131 0.2625 2.5427542636996259E-01
3R_2660895_SNP T C 0.07027 13 172 0.8647 8.7777230801811268E-01
3R_2660908_SNP C T 0.1758 32 150 0.6286 6.6708059272815334E-01
3R_2660949_SNP C G 0.1319 24 158 0.8264 8.4556536719931052E-01
3R_2660981_SNP A C 0.1389 25 155 0.9476 9.5325915827315355E-01
3R_2660983_SNP T A 0.1292 23 155 0.9701 9.7330167237608600E-01
3R_2661097_SNP C T 0.2432 45 140 0.3156 3.0307736549229958E-01
3R_2661174_SNP G A 0.1758 32 150 0.1758 1.6348342094077684E-01
3R_2661332_INS GA G 0.06857 12 163 0.6926 7.1973928487127892E-01
3R_2661545_SNP G C 0.1778 32 148 0.1909 1.9478534757091137E-01
3R_2661718_SNP T C 0.1872 35 152 0.1158 1.1062607505249367E-01
3R_2661862_SNP T C 0.3128 56 123 0.653 6.8196845334492773E-01
3R_2661901_SNP T G 0.1913 35 148 0.2788 2.6595535042647156E-01
3R_2661902_SNP T G 0.1923 35 147 0.3952 3.7998435482879833E-01
3R_2662080_SNP A G 0.2287 43 145 0.9103 9.0845243745807913E-01
3R_2662094_SNP T A 0.4199 76 105 0.04093 7.1036590604295596E-02
3R_2662245_SNP A G 0.1768 32 149 0.3604 3.5008999321280254E-01
3R_2662343_INS ACATAAATTA A 0.06704 12 167 0.9567 9.6187563500488127E-01
3R_2662389_SNP T G 0.0914 17 169 0.9867 9.8826762711387084E-01
3R_2662424_SNP G A 0.09444 17 163 0.9354 9.4214014094484211E-01
3R_2662750_SNP T C 0.05291 10 179 0.1933 2.4330160942671819E-01
3R_2663241_SNP C A 0.1429 27 162 0.9 9.0996449056757378E-01
3R_2663254_SNP T C 0.1474 28 162 0.8222 8.3997247451530399E-01
3R_2663400_SNP A C 0.06701 13 181 0.294 2.9288040766718282E-01
3R_2663482_DEL A AGGA 0.1778 32 148 0.455 5.0979135611703752E-01
3R_2663487_SNP A T 0.1989 37 149 0.1111 1.5211846011323549E-01
3R_2663563_SNP T C 0.2556 46 134 0.4707 5.1825622957951811E-01
3R_2663767_DEL T TT 0.2422 39 122 0.4958 5.1170177368847913E-01
3R_2663786_SNP A G 0.07292 14 178 0.9309 9.3792353584439347E-01
3R_2663857_SNP G A 0.4944 89 91 0.8944 8.9251942532591355E-01
3R_2663871_SNP A G 0.2162 40 145 0.2276 2.2433995669715645E-01
3R_2664303_DEL A ATA 0.07609 14 170 0.9432 9.4499194725298707E-01
3R_2664404_SNP G A 0.06011 11 172 0.4137 4.6735535799116967E-01
3R_2664524_SNP T C 0.1793 33 151 0.1241 1.7637218068278282E-01
3R_2664690_SNP A G 0.08763 17 177 0.6683 6.6339844349907806E-01
3R_2664893_SNP G T 0.3466 61 115 0.07622 1.1503720741968582E-01
3R_2664962_SNP G C 0.2258 42 144 0.3684 3.6297973346817014E-01
3R_2664978_SNP G T 0.4551 81 97 0.6768 7.0894661698681682E-01
3R_2665044_SNP A T 0.08163 16 180 0.7113 7.0733545814867971E-01
3R_2665193_SNP G T 0.3898 69 108 0.212 2.6320532589685164E-01
3R_2665340_SNP T G 0.3371 60 118 0.5068 5.6131005241734444E-01
3R_2665369_SNP T G 0.3486 61 114 0.5041 5.5766508890515898E-01
3R_2665568_SNP C T 0.1429 27 162 0.1918 1.8622333308680394E-01
3R_2665588_SNP T C 0.1436 27 161 0.1877 1.8125350280406682E-01
3R_2665701_SNP A G 0.3791 69 113 0.1834 2.4282590149075101E-01
3R_2665704_SNP A T 0.324 58 121 0.06125 9.5156245447467480E-02
3R_2665831_INS CGA C 0.06111 11 169 0.7809 8.0710078879818237E-01
3R_2665842_SNP T G 0.1587 30 159 0.834 8.3093166263485563E-01
3R_2665874_SNP T C 0.2802 51 131 0.233 2.2917404606579672E-01
3R_2665911_SNP A G 0.2919 54 131 0.2349 2.2476154199905263E-01
3R_2666092_SNP G C 0.4195 73 101 0.02501 2.3981077567370564E-02
3R_2666113_SNP A G 0.4152 71 100 0.03474 3.3181860520201840E-02
3R_2666136_SNP G A 0.4195 73 101 0.07191 6.4824861435554229E-02
3R_2666363_SNP T C 0.4749 85 94 0.2654 3.2436819489893920E-01
3R_2666442_SNP T A 0.2597 47 134 0.738 7.6486256418071163E-01
3R_2666690_SNP G A 0.4746 84 93 0.845 8.5997323545362625E-01
3R_2666838_SNP A T 0.3523 62 114 0.3797 3.7535170125303385E-01
3R_2666866_DEL AG A 0.4054 75 110 0.1965 2.4331843455395341E-01
3R_2666906_SNP C T 0.35 63 117 0.2465 2.3577878225020088E-01
3R_2666970_SNP T C 0.06701 13 181 0.8433 8.4290763439691907E-01
3R_2667408_SNP A G 0.3184 57 122 0.1005 1.3452724058354171E-01
3R_2667668_SNP T C 0.1686 29 143 0.2006 1.8121822404494714E-01
3R_2667732_SNP C T 0.2096 35 132 0.5472 5.2392934282807069E-01
3R_2667888_SNP A G 0.2 38 152 0.5303 5.3757312628006138E-01
3R_2668136_SNP C T 0.07812 15 177 0.7139 7.0967230568220496E-01
3R_2668182_SNP T C 0.4302 77 102 0.4206 4.7644364130753802E-01
3R_2668264_SNP T C 0.1774 33 153 0.1932 1.8608488941007306E-01
3R_2668320_SNP C A 0.1129 21 165 0.7733 7.6753931958635546E-01
3R_2668376_SNP C A 0.25 45 135 0.2154 2.0188121487989796E-01
3R_2668413_SNP A T 0.3371 59 116 0.9835 9.8489317044414926E-01
3R_2668460_SNP T C 0.2011 36 143 0.07607 1.1428053995310650E-01
3R_2668466_SNP T C 0.2111 38 142 0.2837 2.7705903822789413E-01
3R_2668480_SNP G T 0.435 77 100 0.4 4.5217530412992135E-01
3R_2668484_SNP G A 0.2 36 144 0.068 1.0512228693149173E-01
3R_2668501_SNP T C 0.4 70 105 0.1047 1.5349714610802689E-01
3R_2668629_SNP A T 0.4138 72 102 0.09185 1.3183652410593716E-01
3R_2668706_SNP T A 0.05978 11 173 0.9895 9.9063958422445952E-01
3R_2668803_SNP A G 0.05263 10 180 0.139 1.8237892904216213E-01
3R_2669170_SNP G A 0.1913 35 148 0.1721 1.6767080108988019E-01
3R_2669173_SNP C G 0.1882 35 151 0.1541 1.4612238642840614E-01
3R_2669196_SNP G A 0.07812 15 177 0.2081 2.0801835876611019E-01
3R_2669254_SNP T C 0.1547 28 153 0.6291 6.6687425108867937E-01
3R_2669283_SNP G A 0.09278 18 176 0.9497 9.4902800221445338E-01
3R_2669804_SNP T C 0.0733 14 177 0.595 6.3511980580945671E-01
3R_2669877_INS GAATTATAAG G 0.264 47 131 0.7215 7.1708737782751975E-01
3R_2670076_SNP A G 0.1271 23 158 0.7163 7.4202406843722080E-01
3R_2670143_SNP G A 0.3315 59 119 0.6498 6.8556253070234341E-01
3R_2670144_SNP G C 0.1639 30 153 0.6859 6.8008904908196932E-01
3R_2670228_SNP T A 0.3011 53 123 0.6705 7.0090702660153026E-01
3R_2670431_SNP A G 0.1036 20 173 0.4179 4.0961878354486603E-01
3R_2670540_SNP T A 0.1818 34 153 0.1251 1.1881951865917506E-01
3R_2670542_SNP A G 0.2416 43 135 0.000535 2.2913677983061615E-03
3R_2670548_SNP C G 0.1347 26 167 0.1632 1.6212023742836579E-01
3R_2670830_DEL G GAT 0.2021 38 150 0.5577 5.4917593229602091E-01
3R_2671078_SNP G T 0.1979 37 150 0.6512 6.4364155426191538E-01
3R_2671081_SNP G A 0.07527 14 172 0.8808 8.9331242490141838E-01
3R_2671106_SNP T A 0.08021 15 172 0.7011 7.2894702192576699E-01
3R_2671168_SNP G A 0.1413 26 158 0.8483 8.6278671271606644E-01
3R_2671388_SNP G C 0.2099 38 143 0.07962 1.2147637649786436E-01
3R_2671927_SNP A C 0.1117 21 167 0.9696 9.6896624318636781E-01
3R_2671929_DEL C TGCCA 0.1064 20 168 0.8795 8.7823638178622976E-01
3R_2671956_SNP T C 0.08854 17 175 0.8589 8.7330960350525566E-01
3R_2672111_SNP A C 0.05102 10 186 0.647 6.4564704419225860E-01
3R_2672401_SNP T A 0.08065 15 171 0.7992 8.1999755932636886E-01
3R_2672413_SNP C A 0.117 22 166 0.4271 4.2300232114160663E-01
3R_2672522_SNP T C 0.1474 28 162 0.9765 9.7614092359480975E-01
3R_2672659_SNP A G 0.05263 10 180 0.5626 5.5195073203258327E-01
3R_2672660_SNP T G 0.05978 11 173 0.1164 1.5516916165033146E-01
3R_2672670_SNP G A 0.1765 33 154 0.1497 1.4283484465098606E-01
3R_2672754_DEL A ATTTCAT 0.2067 37 142 0.2066 2.6555952838805441E-01
3R_2672852_SNP A G 0.4497 76 93 0.06401 5.9453131543109140E-02
3R_2672894_SNP A C 0.05584 11 186 0.5052 4.9957584876429406E-01
3R_2673094_SNP G T 0.4091 72 104 0.1984 1.9220318615360732E-01
3R_2673177_SNP G A 0.3771 66 109 0.1403 1.3219015400228395E-01
3R_2673187_SNP C G 0.3626 62 109 0.1603 1.6320367237048972E-01
3R_2673558_SNP A C 0.4659 82 94 0.456 4.4200220321647954E-01
3R_2673892_SNP T G 0.1798 32 146 0.04164 7.0289027637257043E-02
3R_2674005_SNP A G 0.1211 23 167 0.5814 5.7363509766754328E-01
3R_2674129_SNP A G 0.2582 47 135 0.4263 4.8169202669295774E-01
3R_2674345_SNP A G 0.3559 63 114 0.1853 2.3734026251209006E-01
3R_2674410_SNP A C 0.07216 14 180 0.9756 9.7525135582756917E-01
3R_2674420_SNP G A 0.1568 29 156 0.007097 1.7649981040825269E-02
3R_2674433_SNP C T 0.3771 66 109 0.311 3.6710352994262863E-01
3R_2674570_SNP C T 0.221 40 141 0.09418 1.3860810778081789E-01
3R_2674803_INS TTCTC T 0.3218 56 118 0.2486 3.0333615735412645E-01
3R_2674809_SNP T A 0.3295 58 118 0.1399 1.8939925751664632E-01
3R_2674811_SNP A T 0.3536 64 117 0.09764 1.4629405477586011E-01
3R_2674814_MNP AAA TTT 0.3497 64 119 0.1321 1.8439972026635498E-01
3R_2674818_INS GA G 0.35 63 117 0.1528 2.0438261032149119E-01
3R_2674822_SNP C G 0.4719 84 94 0.05419 8.7318328686328606E-02
3R_2674838_SNP A T 0.4551 76 91 0.07623 1.1247606529271625E-01
3R_2674890_DEL T TT 0.05056 9 169 0.985 9.8463843464674250E-01
3R_2674924_SNP T G 0.4386 75 96 0.1053 1.4084610115024521E-01
3R_2675053_SNP C T 0.09375 15 145 0.1964 1.7291739091710501E-01
3R_2675174_SNP T C 0.125 23 161 0.1002 9.3364543280935908E-02
3R_2675208_SNP G T 0.1186 21 156 0.8512 8.6771375412821083E-01
3R_2675325_SNP T C 0.1667 30 150 0.04281 7.5824035574557413E-02
3R_2675361_SNP C T 0.3 54 126 0.001499 4.5230396618839057E-03
3R_2675825_SNP C G 0.1823 35 157 0.6955 6.8984015655127018E-01
3R_2675865_SNP T C 0.1799 34 155 0.7139 7.0791323676968543E-01
3R_2675947_SNP C T 0.1341 24 155 0.662 6.9534351164197294E-01
3R_2676066_SNP A T 0.1739 32 152 0.07557 1.1260662903235241E-01
3R_2676096_SNP T G 0.08421 16 174 0.9239 9.2343818520291931E-01
3R_2676155_SNP T C 0.1243 23 162 0.7135 7.4125618352425304E-01
3R_2676301_SNP A G 0.4571 80 95 0.08445 1.1946288787870651E-01
3R_2676364_SNP A T 0.3687 66 113 0.08454 1.2350216206541076E-01
3R_2676425_SNP T C 0.09375 18 174 0.2671 2.5501864436983246E-01
3R_2676435_SNP T A 0.3889 70 110 0.0714 1.0821911028968090E-01
3R_2676450_SNP A C 0.4886 86 90 0.08728 1.2796243377858607E-01
3R_2676467_SNP C T 0.4859 86 91 0.06678 1.0462226144441422E-01
3R_2676473_SNP T C 0.3729 66 111 0.1461 1.9601104774676670E-01
3R_2676560_SNP T G 0.4057 71 104 0.2804 3.3851223791473317E-01
3R_2676621_SNP T A 0.4024 66 98 0.2307 2.8028425285924141E-01
3R_2676623_SNP T A 0.3155 53 115 0.4385 4.1450380072650106E-01
3R_2676636_SNP A G 0.2 35 140 0.1269 1.1789987253616818E-01
3R_2676643_SNP T C 0.07527 14 172 0.6954 7.2581681370771090E-01
3R_2676730_SNP C G 0.07865 14 164 0.2268 2.6971958551706221E-01
3R_2676733_SNP A T 0.07865 14 164 0.7675 7.5862264632221466E-01
3R_2676769_SNP G T 0.1479 25 144 0.5632 5.4819037483813560E-01
3R_2676819_SNP G A 0.1844 33 146 0.6601 6.4974691435661636E-01
3R_2676845_SNP G A 0.1828 34 152 0.6789 6.6990265029826634E-01
3R_2676846_SNP A G 0.1818 34 153 0.6818 6.7371288819246877E-01
3R_2676851_SNP C T 0.1868 34 148 0.6786 6.6652188075118368E-01
3R_2676945_SNP C A 0.08466 16 173 0.8935 8.9115093571728476E-01
3R_2676951_SNP A T 0.1111 19 152 0.9058 8.9990027472722767E-01
3R_2677143_SNP T C 0.09896 19 173 0.8123 8.1019498086313679E-01
3R_2677211_SNP T A 0.05348 10 177 0.2136 2.6227261033620797E-01
3R_2677212_SNP C G 0.05851 11 177 0.1053 1.4439441103759587E-01
3R_2677231_SNP A C 0.2333 42 138 0.156 1.5024262324881921E-01
3R_2677233_SNP C G 0.2363 43 139 0.1829 1.7876573955225983E-01
3R_2677236_DEL C CCCATTCCATTC 0.2011 35 139 0.434 4.2034816577474898E-01
3R_2677335_SNP C T 0.08466 16 173 0.3085 3.7165976186919669E-01
3R_2677351_SNP A T 0.1693 32 157 0.8675 8.6452942226384522E-01
3R_2677556_SNP A T 0.09239 17 167 0.4872 4.7265354038736074E-01
3R_2677622_INS TC T 0.3764 67 111 0.1072 1.5621552647196080E-01
3R_2677667_DEL A AA 0.06915 13 175 0.8283 8.2568381859124573E-01
3R_2677705_SNP G A 0.2174 40 144 0.1812 1.6977994914733285E-01
3R_2678092_SNP A C 0.08854 17 175 0.2425 2.3071912606012079E-01
3R_2678093_SNP A C 0.08854 17 175 0.2425 2.3071912606012079E-01
3R_2678232_SNP G C 0.24 42 133 0.01382 2.7813888763775486E-02
3R_2678242_SNP A G 0.2343 41 134 0.01349 2.8627797461482384E-02
3R_2678296_SNP G A 0.2472 44 134 0.002571 7.7776418140509561E-03
3R_2678409_DEL G GCCATTT 0.0929 17 166 0.7983 8.2165246834354255E-01
3R_2678454_SNP G A 0.1093 20 163 0.926 9.3387316575489132E-01
3R_2678455_SNP G A 0.1148 21 162 0.8631 8.7753408562784163E-01
3R_2678498_SNP A C 0.3389 61 119 0.05887 5.0895874475629981E-02
3R_2678535_SNP A T 0.232 42 139 0.1366 1.2479920713946802E-01
3R_2678539_SNP G C 0.2333 42 138 0.1971 1.8399769732648208E-01
3R_2678589_SNP G A 0.0914 17 169 0.682 7.1060138811061124E-01
3R_2678616_SNP A T 0.1093 20 163 0.9739 9.7696439420193437E-01
3R_2678622_SNP T G 0.1105 20 161 0.9547 9.5952812140902577E-01
3R_2678667_SNP G A 0.09896 19 173 0.7288 7.2385725437504389E-01
3R_2679155_SNP T C 0.09845 19 174 0.3878 3.7774869185056226E-01
3R_2679281_SNP T C 0.3314 57 115 0.2503 2.2858716691690850E-01
3R_2679470_SNP A G 0.3146 56 122 0.7527 7.7613415937190233E-01
3R_2679505_DEL C CGCC 0.2899 49 120 0.2986 3.4497441793373551E-01
3R_2679512_SNP A G 0.3352 60 119 0.09671 1.3732876156969809E-01
3R_2679628_SNP G C 0.08163 16 180 0.7637 7.6052757766956436E-01
3R_2679714_SNP C A 0.4773 84 92 0.4521 5.0680241931567316E-01
3R_2679829_SNP T A 0.08163 16 180 0.5625 5.5776787104904357E-01
3R_2679838_SNP T C 0.1813 33 149 0.9638 9.6725001597654925E-01
3R_2679840_SNP T A 0.09091 18 180 0.6574 6.5430788818567420E-01
3R_2679991_SNP C A 0.4655 81 93 0.6447 6.7836633445934669E-01
3R_2680025_DEL A AATAT 0.05263 10 180 0.7882 7.8662661321768457E-01
3R_2680255_SNP C T 0.3631 65 114 0.1526 2.0095839471131394E-01
3R_2680331_SNP T A 0.2186 40 143 0.1439 1.4019568373675961E-01
3R_2680363_SNP T G 0.1813 33 149 0.7277 7.6193141764514194E-01
3R_2680367_SNP A T 0.2143 39 143 0.1406 1.3585926140166515E-01
3R_2680425_SNP T A 0.07614 15 182 0.974 9.7380361136200722E-01
3R_2680426_SNP C T 0.2216 41 144 0.1186 1.1106006055084627E-01
3R_2680445_DEL G GG 0.1364 24 152 0.6526 6.8937073444872787E-01
3R_2680520_SNP A G 0.1685 31 153 0.4264 4.7877803882966463E-01
3R_2680814_SNP A G 0.3333 60 120 0.03442 5.4507234567342897E-02
3R_2680892_SNP G A 0.09744 19 176 0.9777 9.7748431933367896E-01
3R_2680986_INS CC C 0.1361 23 146 0.1369 1.8254868205296171E-01
3R_2681047_SNP A T 0.2174 40 144 0.0134 3.8729776524942999E-02
3R_2681176_SNP G T 0.1905 36 153 0.4606 4.4812778977316314E-01
3R_2681212_SNP G A 0.09694 19 177 0.4403 4.3687088478832004E-01
3R_2681236_SNP G C 0.09231 18 177 0.501 4.9426816205460633E-01
3R_2681248_SNP A G 0.3297 60 122 0.04644 7.6910766953595527E-02
3R_2681263_SNP T G 0.1026 20 175 0.6246 6.1976211744944454E-01
3R_2681425_SNP G C 0.262 49 138 0.1887 2.4542709788533768E-01
3R_2681559_SNP A G 0.2473 45 137 0.4026 4.5743972434739488E-01
3R_2681759_SNP T G 0.1497 28 159 0.2195 2.8276322730899139E-01
3R_2681957_INS A AA 0.4862 88 93 0.2715 3.2813843705224210E-01
3R_2681997_SNP C T 0.4888 87 91 0.2716 3.2584926118163871E-01
3R_2682028_DEL TT T 0.45 72 88 0.7767 7.9926515117351760E-01
3R_2682085_SNP A G 0.1351 25 160 0.6114 6.0382315621004223E-01
3R_2682094_SNP G A 0.4693 84 95 0.5849 6.1560988373054037E-01
3R_2682143_SNP T A 0.2982 51 120 0.683 7.0730329878901355E-01
3R_2682144_SNP A C 0.3036 51 117 0.7113 7.3270098567507491E-01
3R_2682367_SNP A G 0.2253 41 141 0.08802 7.9898891851639578E-02
3R_2682454_SNP A T 0.1687 28 138 0.3626 4.1031668173607017E-01
3R_2682522_SNP G A 0.1913 35 148 0.6318 6.6552584161116513E-01
3R_2682554_SNP C A 0.05584 11 186 0.8249 8.2266382545731609E-01
3R_2682574_SNP C T 0.4104 71 102 0.04772 4.1904606635382945E-02
3R_2682575_SNP G A 0.4104 71 102 0.04697 4.1310298123539063E-02
3R_2682581_SNP A G 0.4118 70 100 0.04558 3.8944585981552336E-02
3R_2682585_SNP T C 0.4176 71 99 0.05475 4.8763499202767908E-02
3R_2682635_SNP A G 0.05641 11 184 0.8572 8.5488768711195062E-01
3R_2682741_SNP T C 0.3584 62 111 0.04171 3.9056975189562727E-02
3R_2682790_SNP T G 0.07254 14 179 0.389 3.8174393449048294E-01
3R_2682800_SNP T C 0.4943 87 89 0.03139 2.8251977389315164E-02
3R_2682866_SNP G A 0.2938 52 125 0.09834 9.2695539930300108E-02
3R_2682886_SNP G A 0.2043 38 148 0.2584 2.4945920637241759E-01
3R_2682990_SNP A C 0.3556 64 116 0.1513 1.4831904973514154E-01
3R_2683054_SNP C T 0.3408 61 118 0.1642 1.5690039512431431E-01
3R_2683093_SNP T C 0.08377 16 175 0.9973 9.9731217443797004E-01
3R_2683188_SNP A G 0.1892 35 150 0.1995 2.5858255255283624E-01
3R_2683253_SNP C T 0.3352 59 117 0.2906 2.8201333707179710E-01
3R_2683462_SNP T G 0.2753 49 129 0.6276 6.6572311620448055E-01
3R_2683569_SNP C T 0.09231 18 177 0.5861 5.8115677839454105E-01
3R_2683793_DEL T ATTACCATTCTGCATTG 0.05051 10 188 0.4175 4.1309710762008767E-01
3R_2683804_SNP A G 0.2442 42 130 0.09173 8.3960260214444582E-02
3R_2684000_SNP G A 0.1222 22 158 0.3123 2.9779767591690043E-01
3R_2684378_SNP A T 0.07831 13 153 0.966 9.6449057866716037E-01
3R_2684406_SNP C A 0.06471 11 159 0.8258 8.1786992949489845E-01
3R_2684408_INS ATATATGCG A 0.07514 13 160 0.7681 7.5770177527092764E-01
3R_2684414_SNP T G 0.07955 14 162 0.9223 9.1979139500475160E-01
3R_2684419_SNP A C 0.0791 14 163 0.8994 8.9526618188261675E-01
3R_2684476_SNP C G 0.08824 15 155 0.9445 9.4432553570051514E-01
3R_2684936_SNP A G 0.2768 49 128 0.1384 1.3305065738241317E-01
3R_2685061_SNP T G 0.224 41 142 0.1124 1.0385817953109477E-01
3R_2685133_SNP T C 0.1554 30 163 0.8127 8.0969896946301501E-01
3R_2685208_SNP A C 0.1458 28 164 0.9335 9.3245343552749060E-01
3R_2685211_SNP A C 0.1474 28 162 0.8409 8.3786420625254265E-01
3R_2685287_SNP T C 0.4034 71 105 0.07882 6.8715641682877082E-02
3R_2685318_SNP C T 0.3427 61 117 0.2272 2.2124960715191488E-01
3R_2685441_SNP A T 0.3237 56 117 0.1438 1.2716410572536263E-01
3R_2685490_SNP T A 0.3556 64 116 0.1357 1.2546529621327107E-01
3R_2685794_INS A ATTTA 0.2712 48 129 0.7951 7.8670011700620301E-01
3R_2685801_SNP C G 0.05025 10 189 0.4626 4.5869271180123627E-01
3R_2686078_SNP T C 0.3164 56 121 0.035 3.3103365251725456E-02
3R_2686130_SNP T G 0.1978 36 146 0.07655 6.9040929198948692E-02
3R_2686154_SNP A G 0.2044 37 144 0.02015 4.1036831532378845E-02
3R_2686159_SNP A T 0.05181 10 183 0.2851 3.3719648528282620E-01
3R_2686169_SNP A T 0.06633 13 183 0.8086 8.0560419980879550E-01
3R_2686231_SNP C A 0.05699 11 182 0.1981 2.4809436856892519E-01
3R_2686293_SNP A C 0.2033 37 145 0.007565 1.8190199097229052E-02
3R_2686321_SNP T C 0.1989 36 145 0.003641 1.0334661900926655E-02
3R_2686477_SNP C T 0.2155 39 142 0.1097 1.0576309853108001E-01
3R_2686553_SNP C T 0.06154 12 183 0.1548 2.0233396399228964E-01
3R_2686622_SNP T C 0.3425 62 119 0.05847 8.5707298855712266E-02
3R_2686938_SNP C T 0.1309 25 166 0.6493 6.4589124675982146E-01
3R_2686954_DEL A AA 0.2346 42 137 0.1009 1.4494283193613633E-01
3R_2686968_SNP G A 0.2131 39 144 0.235 2.2799943352457452E-01
3R_2687002_SNP A C 0.2123 38 141 0.1776 1.6326764657964132E-01
3R_2687005_SNP G A 0.07732 15 179 0.2053 2.5412351262224930E-01
3R_2687072_SNP T G 0.08466 16 173 0.2752 3.2845352541825357E-01
3R_2687168_SNP A C 0.2458 44 135 0.01248 2.4565944448906210E-02
3R_2687180_SNP T G 0.0567 11 183 0.4794 4.7339574741974233E-01
3R_2687225_SNP A G 0.2474 47 143 0.7275 7.2293647542944495E-01
3R_2687282_SNP T G 0.3933 70 108 0.04845 4.5737008686788483E-02
3R_2687384_SNP T G 0.2597 47 134 0.1144 1.1459011646571760E-01
3R_2687450_SNP C T 0.1872 35 152 0.825 8.4244855803241214E-01
3R_2687691_SNP T C 0.2065 38 146 0.1458 1.3648530727554009E-01
3R_2687853_SNP G C 0.4389 79 101 0.8466 8.6517866910757735E-01
3R_2687995_DEL C CCTTATGCCACGTAAACCCATCATTAAATATTTAC 0.4969 81 82 0.8972 9.1693155880682209E-01
3R_2688179_SNP C A 0.4471 76 94 0.7254 7.5470736171457320E-01
3R_2688250_SNP A C 0.2857 52 130 0.5919 5.8093430497479914E-01
3R_2688312_SNP G T 0.2818 51 130 0.6117 6.0331641410899839E-01
3R_2688789_SNP G A 0.4237 75 102 0.1518 1.4214976983463623E-01
3R_2688794_SNP C A 0.4246 76 103 0.1483 1.3983388506231731E-01
3R_2688893_SNP G T 0.4353 74 96 0.263 3.0268565896725652E-01
3R_2688907_SNP G A 0.1366 25 158 0.7234 7.5026611357490092E-01
3R_2688940_SNP G A 0.4379 74 95 0.2168 2.5031635652782702E-01
3R_2688974_SNP A C 0.2816 49 125 0.2797 3.1866411763878300E-01
3R_2688976_SNP T A 0.1768 32 149 0.2387 2.2999028661038656E-01
3R_2688985_DEL C GG 0.2807 48 123 0.243 2.8232385336237398E-01
3R_2689016_SNP T C 0.2573 44 127 0.2866 3.3813441952742074E-01
3R_2689095_SNP T G 0.06522 12 172 0.1778 2.2049921903737546E-01
3R_2689103_SNP A T 0.07143 13 169 0.5751 5.6569952717117578E-01
3R_2689169_SNP A T 0.1538 28 154 0.5342 5.2707982976771584E-01
3R_2689170_SNP G A 0.3466 61 115 0.1156 1.5756711334189788E-01
3R_2689201_SNP A C 0.3483 62 116 0.1014 1.4409929253367781E-01
3R_2689211_SNP T A 0.1848 34 150 0.521 5.1238369796652161E-01
3R_2689314_SNP C T 0.07292 14 178 0.8941 8.9229866032338867E-01
3R_2689370_SNP A G 0.05076 10 187 0.8703 8.6887069006098705E-01
3R_2689479_SNP T A 0.1921 34 143 0.1913 1.8214802870157021E-01
3R_2689610_SNP C G 0.3132 57 125 0.5668 6.0649791559928290E-01
3R_2689751_SNP T A 0.07772 15 178 0.2435 2.3398851023624034E-01
3R_2689982_SNP C G 0.2111 38 142 0.151 1.4042262170669473E-01
3R_2690217_SNP T C 0.3187 58 124 0.01512 1.4680832708874996E-02
3R_2690253_INS TTACCACAGC T 0.1685 30 148 0.2618 2.8638949997546415E-01
3R_2690460_SNP C T 0.3869 65 103 0.476 5.1946304122749831E-01
3R_2690484_SNP G C 0.1105 21 169 0.2361 2.4543592576016138E-01
3R_2690502_SNP A C 0.309 55 123 0.4015 4.5560952200512006E-01
3R_2690537_SNP C G 0.3471 59 111 0.3599 3.9761977097618817E-01
3R_2690763_SNP C G 0.2793 50 129 0.1707 1.6924887466983984E-01
3R_2690817_SNP G A 0.05641 11 184 0.1997 2.5044435128675924E-01
3R_2690973_SNP T C 0.0567 11 183 0.2037 2.5373033307019788E-01
3R_2691177_SNP G A 0.05155 10 184 0.5547 5.5353116835498395E-01
3R_2691336_SNP T C 0.322 57 120 0.07719 1.1378661469094009E-01
3R_2691447_SNP G T 0.3158 54 117 0.5636 6.1043063041211010E-01
3R_2691497_SNP A G 0.2753 49 129 0.1719 2.2727781092311217E-01
3R_2691766_SNP T C 0.3626 66 116 0.522 5.1014154767724662E-01
3R_2691948_SNP G A 0.2105 40 150 0.1549 1.9789482405299708E-01
3R_2691977_SNP T G 0.125 24 168 0.217 2.7211048399645354E-01
3R_2692106_SNP A C 0.4727 78 87 0.01228 2.7999023910156635E-02
3R_2692233_SNP T A 0.1264 22 152 0.3142 2.9597803491836361E-01
3R_2692300_SNP A C 0.1215 22 159 0.4144 4.0445846396041829E-01
3R_2692377_SNP G T 0.07527 14 172 0.2229 2.1530611101206298E-01
3R_2692506_SNP A G 0.4343 76 99 0.4822 5.2555425458560923E-01
3R_2692556_SNP T C 0.1146 22 170 0.8735 8.8711075950340579E-01
3R_2692616_SNP A C 0.4226 71 97 0.7004 7.2511697976154954E-01
3R_2692656_SNP C A 0.4483 78 96 0.1755 2.3084285768533697E-01
3R_2692827_SNP T G 0.2086 39 148 0.2604 2.5617185682287225E-01
3R_2693041_SNP A G 0.06383 12 176 0.552 5.4230404042141045E-01
3R_2693061_SNP G C 0.09677 18 168 0.6892 7.1743201441942694E-01
3R_2693070_SNP T C 0.2346 42 137 0.423 4.6815219714252487E-01
3R_2693081_SNP G A 0.4578 76 90 0.03016 5.3056373959041406E-02
3R_2693149_SNP T A 0.1726 29 139 0.04116 3.4158090842973991E-02
3R_2693163_SNP A G 0.3161 55 119 0.07062 6.5697413434773269E-02
3R_2693204_SNP T C 0.3256 56 116 0.06607 5.7625945316505285E-02
3R_2693224_SNP G A 0.05435 10 174 0.2287 2.6733256608076927E-01
3R_2693352_SNP A T 0.3023 52 120 0.05196 4.7143663922625360E-02
3R_2693362_SNP C T 0.06316 12 178 0.8587 8.5627584911142463E-01
3R_2693627_SNP C T 0.4 72 108 0.0244 2.2318910776070799E-02
3R_2694150_SNP A T 0.4884 84 88 0.002937 2.2748307508978359E-03
3R_2694213_SNP C G 0.4181 74 103 0.05187 8.8265935257270223E-02
3R_2694262_SNP A C 0.07292 14 178 0.196 1.9111834615348267E-01
3R_2694399_SNP G A 0.3908 68 106 0.06683 1.0994065790455465E-01
3R_2694530_SNP T A 0.36 63 112 0.03849 6.4379840073482658E-02
3R_2694573_SNP C T 0.07853 15 176 0.4078 4.5490667966787324E-01
3R_2694775_SNP T C 0.3833 69 111 0.1237 1.2510229497705727E-01
3R_2694964_SNP C A 0.2079 37 141 0.9909 9.9062142920365182E-01
3R_2695309_SNP G T 0.0733 14 177 0.4443 4.3453990381235263E-01
3R_2695829_SNP T A 0.3989 71 107 0.2275 2.1987128750653373E-01
3R_2695837_DEL T TCTGT 0.06349 12 177 0.6611 6.5381444901078289E-01
3R_2695937_SNP G A 0.1828 34 152 0.8633 8.7705563903156503E-01
3R_2695960_SNP A C 0.1966 35 143 0.081 7.1985025409747008E-02
3R_2696046_INS T TAAT 0.1279 22 150 0.3109 3.0229161366341928E-01
3R_2696114_SNP A T 0.2637 48 134 0.3604 3.5119572457324955E-01
3R_2696171_SNP G T 0.1383 26 162 0.8833 8.9636145122429378E-01
3R_2696364_SNP G T 0.05208 10 182 0.6492 6.4529028581461056E-01
3R_2696498_SNP A C 0.3296 59 120 0.2729 2.6968527651416596E-01
3R_2696540_SNP T C 0.05376 10 176 0.749 7.4465407466783207E-01
3R_2696638_SNP G A 0.2155 39 142 0.09499 8.7668553720683162E-02
3R_2696672_SNP T C 0.3222 58 122 0.2586 2.5610700596842639E-01
3R_2696793_SNP T G 0.1164 22 167 0.2388 2.3270488990861837E-01
3R_2696888_SNP C A 0.2389 43 137 0.9727 9.7248590348110875E-01
3R_2697175_SNP C T 0.408 71 103 0.54 5.9234464401724574E-01
3R_2697346_DEL C CGCCTC 0.1829 32 143 0.3763 4.1758965116633384E-01
3R_2697773_SNP G C 0.2275 43 146 0.584 6.2618913310430657E-01
3R_2697807_SNP T G 0.4882 83 87 0.23 2.1688374337697847E-01
3R_2697829_SNP G T 0.05759 11 180 0.4244 4.7135694116006288E-01
3R_2697945_SNP C G 0.2174 40 144 0.1208 1.1230612131083395E-01
3R_2698135_SNP A C 0.07812 15 177 0.5082 5.0122535808374513E-01
3R_2698156_SNP A C 0.1204 23 168 0.5233 5.1562869077926332E-01
3R_2698207_SNP G T 0.2784 49 127 0.2075 2.6713746860779530E-01
3R_2698349_SNP C T 0.224 41 142 0.1149 1.0625521217642742E-01
3R_2698448_SNP C G 0.3193 53 113 0.8358 8.6616683346568690E-01
3R_2698480_SNP G A 0.232 42 139 0.125 1.1734638927602692E-01
3R_2698510_SNP T A 0.1164 22 167 0.1428 1.3181553451601236E-01
3R_2698655_SNP G A 0.1632 31 159 0.486 4.7388534803574867E-01
3R_2698673_SNP T G 0.173 32 153 0.3176 3.0682874559029483E-01
3R_2699171_SNP T C 0.1742 31 147 0.7837 7.7865264829262304E-01
3R_2699206_SNP C A 0.07772 15 178 0.1222 1.1862031202741552E-01
3R_2699224_SNP A C 0.08377 16 175 0.2377 2.2607585202158120E-01
3R_2699227_SNP A G 0.09326 18 175 0.406 3.9571050208671565E-01
3R_2699233_SNP A G 0.09375 18 174 0.4234 4.1443169912579469E-01
3R_2699264_SNP G A 0.07772 15 178 0.5671 5.5902946806503895E-01
3R_2699321_SNP A T 0.1684 32 158 0.9575 9.6203582853572644E-01
3R_2699333_SNP A G 0.06218 12 181 0.346 3.3931863768187587E-01
3R_2699438_SNP A T 0.1604 30 157 0.9577 9.6243620936912933E-01
3R_2699663_SNP A T 0.2459 45 138 0.925 9.2352480971616058E-01
3R_2699668_SNP A G 0.08333 16 176 0.6187 6.1216273439832714E-01
3R_2699760_SNP T C 0.2865 53 132 0.7733 7.6996104527618880E-01
3R_2699806_SNP G T 0.1722 31 149 0.1136 1.0354044509823701E-01
3R_2699958_SNP T C 0.2162 40 145 0.2903 2.8262968331469596E-01
3R_2699997_SNP C G 0.226 40 137 0.3968 3.8849026229724837E-01
3R_2700158_SNP C G 0.107 20 167 0.2034 1.9557195766030377E-01
3R_2700171_SNP C T 0.4277 74 99 0.7667 7.5882119670786408E-01
3R_2700174_SNP A C 0.117 22 166 0.5174 5.5702235558946112E-01
3R_2700193_SNP G C 0.1562 30 162 0.1801 1.7000125403107369E-01
3R_2700290_SNP A C 0.06566 13 185 0.3345 3.2999926486867082E-01
3R_2700291_SNP A C 0.05155 10 184 0.4321 4.2463052587593830E-01
3R_2700371_SNP A G 0.1966 35 143 0.1265 1.2087145146259470E-01
3R_2700405_SNP T G 0.08421 16 174 0.7164 7.4485551360471214E-01
3R_2700715_SNP A G 0.08377 16 175 0.6012 5.9469146637044856E-01
3R_2700765_SNP G A 0.1892 35 150 0.3529 3.4333303284367789E-01
3R_2700963_SNP A G 0.163 30 154 0.6372 6.3663500532672934E-01
3R_2701652_SNP T G 0.232 42 139 0.1069 1.0288313680107075E-01
3R_2701712_SNP T A 0.1198 23 169 0.5006 4.9972049316453715E-01
3R_2701890_SNP A C 0.2389 43 137 0.496 4.8861890224066395E-01
3R_2701957_SNP T C 0.2234 42 146 0.4835 4.8067447866647084E-01
3R_2702050_SNP C T 0.375 63 105 0.7639 7.5515003835671379E-01
3R_2702130_SNP G A 0.25 45 135 0.223 2.1827601530416052E-01
3R_2702245_SNP C A 0.2571 45 130 0.0807 7.3010617428462404E-02
3R_2702371_INS TCT T 0.4 66 99 0.03116 3.5146335447261312E-02
3R_2702457_SNP T A 0.4432 78 98 0.2008 1.8572281985099148E-01
3R_2702853_SNP T C 0.1606 31 162 0.1023 9.5997594841014555E-02
3R_2703012_SNP T G 0.2032 38 149 0.03038 2.8334612064349497E-02
3R_2703107_SNP G C 0.06122 12 184 0.784 7.8171636967090663E-01
3R_2703154_SNP G A 0.06842 13 177 0.544 5.4083397992447035E-01
3R_2703186_SNP G A 0.05699 11 182 0.2238 2.1974672424669872E-01
3R_2703218_SNP C T 0.08247 16 178 0.7714 7.7149085975427467E-01
3R_2703364_SNP A T 0.1813 33 149 0.7083 7.4058952887633023E-01
3R_2703512_SNP C G 0.1946 36 149 0.1739 1.6453798094496142E-01
3R_2703596_SNP T C 0.25 47 141 0.1302 1.2057634688678487E-01
3R_2703620_SNP A C 0.2606 49 139 0.122 1.1336192402522272E-01
3R_2703640_SNP A G 0.05155 10 184 0.9771 9.7682965555187051E-01
3R_2703903_SNP G A 0.3073 55 124 0.5373 5.7830421107758456E-01
3R_2703975_SNP A C 0.09091 17 170 0.8956 8.9462177124693465E-01
3R_2704154_SNP C T 0.09524 18 171 0.9913 9.9130537454580248E-01
3R_2704349_SNP C A 0.326 59 122 0.391 4.4581636487712017E-01
3R_2704353_SNP C T 0.3315 60 121 0.3699 4.2525452624153715E-01
3R_2704377_SNP A C 0.1474 28 162 0.2459 2.3968718077276108E-01
3R_2704412_SNP C T 0.2128 40 148 0.609 6.4966861072807447E-01
3R_2704429_SNP A C 0.06218 12 181 0.3504 3.4923506157616568E-01
3R_2704481_SNP C A 0.3591 65 116 0.8157 8.4437176948136683E-01
3R_2704526_SNP A T 0.3699 64 109 0.7344 7.7717593628617199E-01
3R_2704630_SNP T C 0.0733 14 177 0.1259 1.1851159248705789E-01
3R_2704696_SNP A G 0.1295 25 168 0.912 9.1095723321623345E-01
3R_2704711_SNP T G 0.1053 20 170 0.8834 8.8056051126718238E-01
3R_2704744_MNP TTGGGC ACACAA 0.07653 15 181 0.7845 7.8207674244023839E-01
3R_2705014_DEL T TACATATATGCAAATTTATGA 0.1954 34 140 0.2082 1.9101008315405954E-01
3R_2705271_SNP T C 0.06771 13 179 0.8235 8.4242189034560577E-01
3R_2705501_SNP G T 0.05155 10 184 0.3365 4.1749904994847409E-01
3R_2705648_SNP T G 0.1302 25 167 0.4722 5.2041422239611590E-01
3R_2705745_SNP G T 0.06283 12 179 0.219 2.0811473356298782E-01
3R_2705883_SNP C A 0.3143 55 120 0.008488 1.7930009154656420E-02
3R_2705887_SNP T A 0.4286 75 100 0.2121 2.5553015225650089E-01
3R_2705902_SNP G A 0.2682 48 131 0.02119 3.9346787641127229E-02
3R_2706061_SNP A T 0.232 42 139 0.06853 6.5047770860086743E-02
3R_2706180_SNP G T 0.2253 41 141 0.05203 4.6143942152389560E-02
3R_2706721_SNP T C 0.09645 19 178 0.7908 7.8845336360216822E-01
3R_2706722_SNP C T 0.1832 35 156 0.4146 4.6524903804644413E-01
3R_2707142_SNP G T 0.2291 41 138 0.0848 8.0887349810985554E-02
3R_2707312_SNP G A 0.2701 47 127 0.2285 2.1686991398199984E-01
3R_2707410_SNP A C 0.1354 26 166 0.4955 4.9793264692403982E-01
3R_2707463_SNP T C 0.1244 24 169 0.5779 5.7331622774100721E-01
3R_2707502_SNP C A 0.3077 52 117 0.1677 1.6223449932848610E-01
3R_2707567_DEL A AAAGGCCGTTA 0.25 45 135 0.1227 1.1811752694500521E-01
3R_2707658_SNP T A 0.06806 13 178 0.1741 2.3154838563825508E-01
3R_2707783_SNP C G 0.2186 40 143 0.2363 2.8628310872493112E-01
3R_2707947_SNP G C 0.1474 28 162 0.6531 6.8962187658474761E-01
3R_2708136_SNP C G 0.2088 38 144 0.2293 2.2650044473085129E-01
3R_2708245_SNP T G 0.4944 89 91 0.9918 9.9156852179949961E-01
3R_2708297_SNP T G 0.3315 60 121 0.5194 5.0722576751932924E-01
3R_2708330_SNP A T 0.3333 60 120 0.7327 7.2705242123415537E-01
3R_2708337_SNP G C 0.3315 60 121 0.7312 7.2576190038240229E-01
3R_2708384_SNP T G 0.2077 38 145 0.9566 9.6088297902767628E-01
3R_2708417_DEL ACAAACAAAA A 0.3795 63 103 0.5176 5.3379585066820079E-01
3R_2708478_SNP T C 0.262 49 138 0.4168 4.6596749043188213E-01
3R_2708489_SNP C G 0.3889 70 110 0.01273 2.3492551011355587E-02
3R_2708514_SNP T C 0.3149 57 124 0.8011 8.1974106579659900E-01
3R_2708518_SNP C G 0.3483 62 116 0.05499 8.3283613761949593E-02
3R_2708583_SNP T A 0.1809 34 154 0.4809 4.7734841928201188E-01
3R_2708780_SNP C A 0.2928 53 128 0.2355 2.4114279099670310E-01
3R_2708923_SNP G A 0.3464 62 117 0.01348 1.6856950309361754E-02
3R_2708924_SNP A C 0.1979 37 150 0.2622 3.2545306630477377E-01
3R_2708953_SNP G T 0.1813 33 149 0.2493 3.0555191504477730E-01
3R_2709050_SNP T A 0.07772 15 178 0.1027 9.8312422768940699E-02
3R_2709113_SNP G A 0.1047 20 171 0.05577 5.2576593959059864E-02
3R_2709189_SNP G C 0.05729 11 181 0.4527 5.0079447013832523E-01
3R_2709359_SNP G A 0.08808 17 176 0.6506 6.4538060025139032E-01
3R_2709431_SNP T G 0.06283 12 179 0.25 2.9883675380713415E-01
3R_2709458_SNP G T 0.2514 46 137 0.07632 7.4872336309692172E-02
3R_2709606_SNP T A 0.4148 73 103 0.7899 7.8360248724879744E-01
3R_2709846_SNP C T 0.3005 55 128 0.9569 9.5630565536611623E-01
3R_2710002_SNP T C 0.1459 27 158 0.5468 5.4303979408826741E-01
3R_2710203_SNP C G 0.06771 13 179 0.2843 3.3710418632371186E-01
3R_2710474_SNP G A 0.4022 72 107 0.07482 1.1329444077078510E-01
3R_2710879_DEL C CAGTCGGTGTAGA 0.1789 34 156 0.1863 1.8881895717413144E-01
3R_2710902_SNP A G 0.1436 27 161 0.6174 6.5455187052072439E-01
3R_2710953_SNP G C 0.2186 40 143 0.1316 1.2831825032747368E-01
3R_2711104_SNP A C 0.1459 27 158 0.7123 7.0553483546913465E-01
3R_2711332_SNP T G 0.1604 30 157 0.2031 1.9730565944571632E-01
3R_2711553_SNP T C 0.3239 57 119 0.6024 5.9375668120234504E-01
3R_2711605_SNP T A 0.08763 17 177 0.4313 4.2547788021509170E-01
3R_2711789_SNP A T 0.08065 15 171 0.7425 7.3498902070095529E-01
3R_2711843_SNP A T 0.1934 35 146 0.1664 1.5747230284777036E-01
3R_2711845_SNP C A 0.1263 24 166 0.2569 2.5258599588886677E-01
3R_2711968_SNP G A 0.1105 21 169 0.4575 4.4978756820108090E-01
3R_2712040_SNP T A 0.1047 20 171 0.5495 5.4316692189495897E-01
3R_2712152_SNP A G 0.1064 20 168 0.4598 4.5588166406998365E-01
3R_2712208_SNP G C 0.3516 64 118 0.4833 5.2677998981159169E-01
3R_2712244_DEL G GG 0.1977 35 142 0.4611 4.5105701591370950E-01
3R_2712260_SNP A C 0.05759 11 180 0.9207 9.1980517595671485E-01
3R_2712435_SNP T C 0.06806 13 178 0.6967 6.9223667863324034E-01
3R_2712636_SNP G A 0.09184 18 178 0.1909 1.8547567802577003E-01
3R_2712877_SNP T A 0.3444 62 118 0.06075 9.4598517132299609E-02
3R_2712928_SNP A G 0.3815 66 107 0.1194 1.6718550484287276E-01
3R_2713642_SNP A G 0.3352 60 119 0.1233 1.1913687286594954E-01
3R_2713845_SNP G A 0.3195 54 115 0.1472 1.3785570592790297E-01
3R_2714007_SNP A G 0.06842 13 177 0.4064 3.9545917790429941E-01
3R_2714046_SNP T A 0.2825 50 127 0.3552 4.0680163840094596E-01
3R_2714104_SNP T C 0.2798 47 121 0.08428 1.2555435993012376E-01
3R_2714119_SNP A T 0.2798 47 121 0.3382 3.9110483590730249E-01
3R_2714565_SNP T A 0.1311 24 159 0.77 7.9050169243868251E-01
3R_2714839_SNP C T 0.2948 51 122 0.2318 2.7555573552525259E-01
3R_2714964_SNP T C 0.1277 24 164 0.9715 9.7462611951445932E-01
3R_2715074_SNP T G 0.07937 15 174 0.1429 1.3398708145256655E-01
3R_2715128_SNP G A 0.1383 26 162 0.866 8.7906256586694365E-01
3R_2715167_SNP G C 0.1444 27 160 0.844 8.5882493708208951E-01
3R_2715175_SNP C G 0.1497 28 159 0.7841 8.0425909251456418E-01
3R_2715345_SNP G A 0.2747 50 132 0.1855 2.3142221391077311E-01
3R_2715409_SNP A G 0.07812 15 177 0.2818 2.7696273134566451E-01
3R_2715589_SNP A G 0.07735 14 167 0.6399 6.2940884532881236E-01
3R_2715602_SNP A C 0.1693 32 157 0.6058 6.4498546343003449E-01
3R_2715702_SNP T C 0.2378 44 141 0.1652 2.2868355974670773E-01
3R_2715956_DEL T GG 0.221 40 141 0.07589 7.1733524990334072E-02
3R_2716195_SNP A T 0.2151 40 146 0.8819 8.9320438894810317E-01
3R_2716446_SNP C T 0.1466 28 163 0.05842 8.9379499393732242E-02
3R_2716528_SNP A T 0.262 49 138 0.7813 8.0274331415469069E-01
3R_2716530_SNP A C 0.2606 49 139 0.8813 8.9318988270232602E-01
3R_2716608_SNP A G 0.1872 35 152 0.4304 4.7814407721121066E-01
3R_2716742_SNP A G 0.1739 32 152 0.3 3.5581520122978250E-01
3R_2716810_SNP A T 0.1053 20 170 0.2015 2.5165006236694643E-01
3R_2716883_SNP T C 0.06111 11 169 0.09226 8.5565091747319744E-02
3R_2716962_INS CTGG C 0.1793 33 151 0.2474 2.4262186929026686E-01
3R_2717013_DEL GGGACGGGTGCAAAGGCTAAAGGG G 0.4593 79 93 0.7251 7.1337136099626608E-01
3R_2717109_SNP C T 0.2981 48 113 0.1198 1.0448735455187930E-01
3R_2717234_SNP T C 0.09714 17 158 0.4492 4.2595466742149724E-01
3R_2717263_SNP T A 0.05848 10 161 0.2336 2.7035091306088199E-01
3R_2717337_SNP G A 0.1189 22 163 0.009828 9.1752008797778440E-03
3R_2717368_SNP C T 0.1854 33 145 0.5009 5.5268170193643740E-01
3R_2717416_SNP T A 0.2762 50 131 0.3309 3.2789061031719524E-01
3R_2717632_INS GAGG G 0.2367 40 129 0.107 9.9206718635372892E-02
3R_2717799_SNP A G 0.3933 70 108 0.08795 8.7004883166942548E-02
3R_2717848_SNP C G 0.1514 28 157 0.244 2.9899737684339678E-01
3R_2717913_SNP C T 0.2634 49 137 0.6884 6.8552833544875691E-01
3R_2718290_SNP A C 0.4011 71 106 0.009865 2.1116408567780558E-02
3R_2718300_SNP T C 0.309 55 123 0.2656 2.5754964959922344E-01
3R_2718460_SNP T A 0.08125 13 147 0.1068 1.3546586011860828E-01
3R_2718652_SNP T C 0.4286 72 96 0.03539 6.2875051752003197E-02
3R_2718658_SNP A T 0.4581 82 97 0.02868 5.2410076518782094E-02
3R_2718729_SNP T G 0.4481 82 101 0.05168 8.5486016480935567E-02
3R_2718731_SNP G T 0.4396 80 102 0.06236 9.8329626854164354E-02
3R_2718736_SNP C T 0.4426 81 102 0.05663 9.1227237628022095E-02
3R_2718761_SNP A T 0.4481 82 101 0.05855 9.3985544008636790E-02
3R_2718810_SNP A G 0.4286 75 100 0.0379 6.3172662591831671E-02
3R_2718997_INS A AA 0.2971 52 123 0.06574 1.1398358962628019E-01
3R_2719057_SNP T G 0.3967 73 111 0.1896 1.8775545392753745E-01
3R_2719096_SNP T C 0.06186 12 182 0.6474 6.4574420942574728E-01
3R_2719496_SNP T A 0.08718 17 178 0.9906 9.9052624172485759E-01
3R_2719671_SNP A G 0.2396 46 146 0.2681 3.2656670178769809E-01
3R_2720026_SNP G C 0.2228 41 143 0.1125 1.1006890486119592E-01
3R_2720404_SNP C T 0.454 79 95 0.0231 4.3832735975703627E-02
3R_2720420_SNP T C 0.4625 74 86 0.0479 7.5714911688740325E-02
3R_2720597_SNP C T 0.2069 36 138 0.8414 8.3957424914898637E-01
3R_2720642_SNP C T 0.4793 81 88 0.0259 4.9121487721345801E-02
3R_2720723_SNP T A 0.4132 69 98 0.04716 7.5003193026894427E-02
3R_2720753_SNP C T 0.2 35 140 0.286 2.7777485460694329E-01
3R_2720771_SNP T C 0.1638 29 148 0.311 3.5604075939402424E-01
3R_2720828_SNP T C 0.16 28 147 0.8149 8.3490690017646219E-01
3R_2720850_SNP T C 0.1657 29 146 0.6217 6.5171095743646901E-01
3R_2721752_DEL C CC 0.1864 33 144 0.2698 2.5954590763662688E-01
3R_2721755_SNP T C 0.2228 41 143 0.0871 8.3358610501502728E-02
3R_2721851_SNP G C 0.05495 10 172 0.3839 3.6800261159576930E-01
3R_2721900_SNP T C 0.08333 15 165 0.1376 1.3523298019051799E-01
3R_2722507_SNP C T 0.3889 70 110 0.1704 2.2986981001513040E-01
3R_2722551_SNP C T 0.3483 62 116 0.4182 4.1229325006573259E-01
3R_2722749_SNP A T 0.2629 46 129 0.4094 4.0226576658377267E-01
3R_2722757_SNP A T 0.4969 81 82 0.06233 9.3849018369623893E-02
3R_2722779_SNP G A 0.2712 48 129 0.2243 2.1354774149949129E-01
3R_2722865_SNP C T 0.2209 38 134 0.1973 1.9115971248815378E-01
3R_2723179_SNP A T 0.07222 13 167 0.5019 5.0111111556054899E-01
3R_2723916_SNP G C 0.1848 34 150 0.9888 9.8993066446584999E-01
3R_2723983_SNP A C 0.2216 41 144 0.1182 1.1623583487669742E-01
3R_2724238_SNP C T 0.2337 43 141 0.1366 1.3970285303281660E-01
3R_2724281_INS AAA A 0.3012 50 116 0.6919 6.8540978203068326E-01
3R_2724369_SNP A G 0.2198 40 142 0.08184 7.9324778982488520E-02
3R_2724443_INS TG T 0.1356 24 153 0.2074 2.2863092747735136E-01
3R_2724626_SNP T A 0.2667 48 132 0.5372 5.3051374415637664E-01
3R_2724679_SNP A G 0.3161 55 119 0.4193 4.0996528022869494E-01
3R_2724774_SNP T A 0.2147 38 139 0.2163 2.0708749785710601E-01
3R_2724922_SNP G T 0.2158 41 149 0.8662 8.7971125890265112E-01
3R_2725115_SNP C T 0.2123 38 141 0.1631 1.6167282767234448E-01
3R_2725130_SNP T C 0.2865 51 127 0.4718 5.1487462158447417E-01
3R_2725132_DEL AACTG A 0.2948 51 122 0.6 6.3344002260062660E-01
3R_2725172_SNP A G 0.2111 38 142 0.1137 1.0970250717561669E-01
3R_2725226_SNP C A 0.3708 66 112 0.08808 1.2710578485389112E-01
3R_2725308_SNP G A 0.4556 82 98 0.1432 1.8482183011843945E-01
3R_2725645_SNP T C 0.08065 15 171 0.6273 6.1846791479983798E-01
3R_2725686_DEL A AGGT 0.09783 18 166 0.4761 5.2591997308767069E-01
3R_2726259_SNP G A 0.4 70 105 0.7234 7.1360663916514588E-01
3R_2726346_SNP C G 0.2253 41 141 0.1819 1.7069534689689136E-01
3R_2726411_SNP T C 0.2099 38 143 0.2735 2.6024206752688572E-01
3R_2726859_SNP G A 0.4372 80 103 0.1334 1.7443863883729238E-01
3R_2726993_SNP A T 0.4945 90 92 0.04244 7.4080338789163008E-02
3R_2727063_SNP A G 0.4602 81 95 0.09061 1.3099206735420532E-01
3R_2727560_SNP A C 0.1192 23 170 0.9824 9.8438556575568259E-01
3R_2727733_SNP T G 0.2324 43 142 0.04731 4.6291075312518443E-02
3R_2727751_SNP G A 0.07979 15 173 0.3077 3.0050125702606512E-01
3R_2727778_SNP A G 0.3315 60 121 0.1479 1.4737801851577104E-01
3R_2728267_SNP T C 0.4629 81 94 0.2002 1.9283777311759076E-01
3R_2728349_SNP G A 0.1693 32 157 0.1794 1.8155711565041921E-01
3R_2728364_SNP A G 0.3167 57 123 0.8133 8.0801406000454645E-01
3R_2728415_SNP T G 0.06806 13 178 0.3841 3.7458909892919834E-01
3R_2728734_SNP A T 0.08247 16 178 0.2657 2.5721224365702777E-01
3R_2728885_SNP C T 0.3622 67 118 0.6904 7.2355298661597867E-01
3R_2728991_SNP T C 0.3607 66 117 0.04013 3.9283168301678169E-02
3R_2729066_SNP C A 0.3825 70 113 0.07279 7.0494103152182866E-02
3R_2729119_SNP T C 0.2099 38 143 0.5886 5.8506340114940425E-01
3R_2729179_SNP T G 0.3427 61 117 0.06039 5.9077853915672530E-02
3R_2729237_SNP T A 0.2174 40 144 0.6134 6.1134203324290082E-01
3R_2729350_SNP A C 0.1902 35 149 0.1102 1.0871270618486972E-01
3R_2729593_SNP T G 0.419 75 104 0.6033 6.4710437835972445E-01
3R_2729617_SNP G A 0.1585 29 154 0.6757 6.7690993201183591E-01
3R_2729887_SNP C G 0.05102 10 186 0.9678 9.6731067174226448E-01
3R_2730120_SNP G T 0.1957 36 148 0.1285 1.2743822451145770E-01
3R_2730208_SNP G C 0.1749 32 151 0.7734 7.7344220642948680E-01
3R_2730232_SNP G C 0.2768 49 128 0.2149 2.6852520259869883E-01
3R_2730354_SNP C G 0.05051 10 188 0.0145 1.3430286243195541E-02
3R_2730517_SNP A T 0.3933 70 108 0.08524 1.2684217566895117E-01
3R_2730618_INS AAAGCAAATTTTACAA A 0.1758 32 150 0.6526 6.5166206358844780E-01
3R_2731001_SNP A G 0.4972 88 89 0.5424 5.8974620264494093E-01
3R_2731284_SNP A G 0.1957 36 148 0.9143 9.1240449924003986E-01
3R_2731479_INS G GTA 0.2655 47 130 0.009033 2.2786168588894571E-02
3R_2731550_SNP G T 0.2346 42 137 0.2318 2.2862695711327818E-01
3R_2731564_SNP A T 0.45 81 99 0.06309 9.9385356490470866E-02
3R_2731580_SNP G A 0.452 80 97 0.05882 8.9598139463205939E-02
3R_2731657_DEL A AAAAGGAGGC 0.4176 71 99 0.01745 3.4344278228749837E-02
3R_2731767_SNP C A 0.2222 42 147 0.2848 3.4134951359623023E-01
3R_2731774_SNP T C 0.2022 36 142 0.194 1.8712898477090956E-01
3R_2731891_DEL G GG 0.0582 11 178 0.2521 2.4307687356981733E-01
3R_2731926_SNP T C 0.2381 45 144 0.6283 6.6568480945873265E-01
3R_2731956_SNP C A 0.2287 43 145 0.6753 7.0818242090570771E-01
3R_2732209_SNP T G 0.3462 63 119 0.02736 2.5760660847422220E-02
3R_2732255_SNP G C 0.08995 17 172 0.8691 8.8599647924444147E-01
3R_2732666_SNP A T 0.3333 61 122 0.3122 3.6578372369755918E-01
3R_2732680_SNP C A 0.06599 13 184 0.2414 2.3664249733825793E-01
3R_2732987_SNP A C 0.3261 60 124 0.4091 4.6077703628155564E-01
3R_2733134_SNP A T 0.337 62 122 0.5599 6.0555126340728616E-01
3R_2733164_SNP C T 0.3424 63 121 0.5295 5.7910952718529973E-01
3R_2733481_SNP A G 0.107 20 167 0.976 9.7860406453668491E-01
3R_2733561_SNP G C 0.09524 18 171 0.08959 8.4247397883429831E-02
3R_2733601_SNP T G 0.1989 37 149 0.5998 5.9797347099156672E-01
3R_2733654_SNP T G 0.1011 19 169 0.02673 2.3868563313450310E-02
3R_2733673_SNP C G 0.107 20 167 0.0214 1.8797024406215567E-02
3R_2733696_SNP G C 0.1064 20 168 0.02666 2.3960051084411224E-02
3R_2733822_SNP C T 0.1022 19 167 0.07172 1.0661049389482047E-01
3R_2733940_SNP A G 0.1676 31 154 0.501 4.8916446644417466E-01
3R_2734015_SNP A G 0.08383 14 153 0.9893 9.8920820550730237E-01
3R_2734416_SNP T C 0.2459 45 138 0.05022 4.9131902933525047E-02
3R_2734523_SNP A C 0.1789 34 156 0.8521 8.6677360458736086E-01
3R_2734555_SNP G T 0.05025 10 189 0.04094 3.9208647347561562E-02
3R_2734884_SNP T C 0.2292 44 148 0.3528 4.0668171247887053E-01
3R_2734968_SNP A G 0.2011 38 151 0.8892 8.8870553493225724E-01
3R_2736052_SNP T A 0.05729 11 181 0.07512 7.0596338004347281E-02
3R_2736660_SNP C T 0.4551 81 97 0.1613 1.6393860133633453E-01
3R_2737086_SNP T C 0.1381 25 156 0.7347 7.3303006530747816E-01
3R_2737177_SNP G C 0.1283 24 163 0.1024 1.4024990591036668E-01
3R_2737311_SNP C T 0.139 26 161 0.8591 8.5648185697740953E-01
3R_2737784_SNP C G 0.2099 38 143 0.1259 1.2111917042198816E-01
3R_2737821_SNP G A 0.2155 39 142 0.1542 1.4964034132796888E-01
3R_2737829_SNP A G 0.1784 33 152 0.1442 1.4199653642392918E-01
3R_2737847_SNP T G 0.2067 37 142 0.2409 2.3624697165249853E-01
3R_2737960_SNP T G 0.1749 32 151 0.1278 1.2433117882137545E-01
3R_2737985_SNP C T 0.2155 39 142 0.1229 1.1956423777152558E-01
3R_2737987_SNP G T 0.2167 39 141 0.1469 1.4106328849950667E-01
3R_2737994_SNP C A 0.2198 40 142 0.1482 1.4372608613169702E-01
3R_2738015_SNP T A 0.1202 22 161 0.4003 4.4521244394411019E-01
3R_2738030_SNP T C 0.05128 10 185 0.6239 6.5990067319098400E-01
3R_2738041_SNP A G 0.235 43 140 0.129 1.2556878707565589E-01
3R_2738045_SNP C T 0.2363 43 139 0.1358 1.3162900445481063E-01
3R_2738189_SNP T C 0.2404 44 139 0.1584 1.5449757039465573E-01
3R_2738276_SNP T A 0.2253 41 141 0.09884 9.5690585689143681E-02
3R_2738299_SNP G A 0.2389 43 137 0.1015 9.6513949098066765E-02
3R_2738552_SNP A G 0.2099 38 143 0.3141 3.0913084955652759E-01
3R_2738771_SNP A G 0.3263 62 128 0.0295 5.5038994903404817E-02
3R_2739017_SNP C T 0.2044 37 144 0.1568 1.5068912078790897E-01
3R_2739145_SNP G T 0.2022 36 142 0.1182 1.1162504756788361E-01
3R_2739165_SNP T C 0.2222 40 140 0.1085 1.0409629171003676E-01
3R_2739284_SNP T A 0.1902 35 149 0.3569 4.0266623209052044E-01
3R_2739287_SNP T A 0.1913 35 148 0.368 4.1266060528658144E-01
3R_2739395_SNP T C 0.2514 45 134 0.8477 8.6707249051877600E-01
3R_2739396_SNP G T 0.2542 45 132 0.4099 4.7766814062976937E-01
3R_2739400_INS GTG G 0.2637 48 134 0.6464 6.9613288506393689E-01
3R_2739484_SNP G A 0.06842 13 177 0.3795 4.2997861556917238E-01
3R_2739833_SNP T A 0.05181 10 183 0.6042 6.4641907918779817E-01
3R_2739843_SNP G C 0.1828 34 152 0.8998 9.1038851064354676E-01
3R_2739930_SNP C G 0.08995 17 172 0.9659 9.6991549729833271E-01
3R_2739967_SNP T A 0.07143 14 182 0.7575 7.5932451345094831E-01
3R_2740214_SNP G A 0.05699 11 182 0.3768 4.2788984027938048E-01
3R_2740358_SNP T C 0.06283 12 179 0.8579 8.7403544839095959E-01
3R_2740508_SNP T G 0.07895 15 175 0.2594 3.1400127606384720E-01
3R_2740723_SNP G C 0.3478 64 120 0.7193 7.4887205847227145E-01
3R_2741602_SNP G C 0.25 44 132 0.4779 5.3051636915167577E-01
3R_2741831_SNP T A 0.3258 58 120 0.8948 8.9144570631975528E-01
3R_2741859_SNP A G 0.3277 58 119 0.7445 7.4302783578765941E-01
3R_2741936_SNP C T 0.1383 26 162 0.4202 4.1287974076587208E-01
3R_2742183_SNP A G 0.3239 57 119 0.217 2.7470071608905666E-01
3R_2742190_SNP C A 0.3086 54 121 0.1371 1.8831597649977594E-01
3R_2742233_SNP C A 0.3536 64 117 0.08726 1.2654878315966100E-01
3R_2742352_SNP T C 0.2198 40 142 0.1071 1.0288656537430796E-01
3R_2742353_SNP C A 0.3167 57 123 0.06279 9.8912811606379991E-02
3R_2742385_SNP T A 0.1913 35 148 0.3096 3.7094123842097948E-01
3R_2742484_SNP G T 0.3077 56 126 0.08024 1.2077013875432452E-01
3R_2742517_SNP A C 0.3039 55 126 0.1576 2.1325007471457358E-01
3R_2742899_SNP A C 0.123 23 164 0.5616 5.6008348948843689E-01
3R_2742908_SNP A G 0.2228 41 143 0.1125 1.1006890486119592E-01
3R_2742962_SNP T G 0.08947 17 173 0.5814 5.7615821828618685E-01
3R_2743000_SNP T A 0.1429 27 162 0.391 3.8726542611797987E-01
3R_2743270_SNP T C 0.1359 25 159 0.9359 9.3588497805501780E-01
3R_2743614_SNP G T 0.2022 37 146 0.7309 7.5785609029838130E-01
3R_2743755_SNP A C 0.1152 22 169 0.2489 2.3741012205844825E-01
3R_2743837_DEL T TAGACATCATCAAAGTTTAAGGATGT 0.2899 49 120 0.5764 6.4854911439061746E-01
3R_2743882_SNP A G 0.3466 61 115 0.06865 1.0605511831851011E-01
3R_2743958_SNP A G 0.1484 27 155 0.8512 8.4756964821551006E-01
3R_2744228_SNP C T 0.2849 49 123 0.08677 1.1938674106774072E-01
3R_2744328_SNP G C 0.3616 64 113 0.8235 8.2064801254107433E-01
3R_2744739_SNP A G 0.3333 59 118 0.5358 5.8050848259687438E-01
3R_2744747_SNP C A 0.339 60 117 0.5013 5.4868509328186155E-01
3R_2744904_SNP A G 0.05729 11 181 0.8565 8.7108395598682642E-01
3R_2744970_DEL G GG 0.05789 11 179 0.09831 1.5794001247842171E-01
3R_2745476_SNP C A 0.2623 48 135 0.1339 1.3194260580488615E-01
3R_2745479_SNP T A 0.1497 28 159 0.6462 6.3918703559541590E-01
3R_2745534_SNP C T 0.08763 17 177 0.9864 9.8634291976038313E-01
3R_2745594_SNP T A 0.483 85 91 0.6782 7.0805249637677459E-01
3R_2745628_DEL A AA 0.1437 23 137 0.7038 6.8829608039631440E-01
3R_2745972_SNP T C 0.1444 27 160 0.9521 9.5803560499889029E-01
3R_2746183_SNP T C 0.1935 36 150 0.651 6.4575565882364672E-01
3R_2746247_SNP T C 0.05759 11 180 0.5506 5.9432827886024553E-01
3R_2746526_SNP C T 0.4046 70 103 0.6002 6.3553385186820532E-01
3R_2746729_SNP C T 0.1587 30 159 0.2565 2.4975159495106170E-01
3R_2746968_DEL T TT 0.1311 24 159 0.7427 7.8402856445188562E-01
3R_2746980_SNP A C 0.2626 47 132 0.5144 5.5664582269881058E-01
3R_2747082_SNP C A 0.1297 24 161 0.2838 2.7872282004841187E-01
3R_2747107_SNP G A 0.06667 13 182 0.6801 6.7908593010277440E-01
3R_2747108_DEL A AGCTGG 0.07179 14 181 0.6436 6.4241575153391528E-01
3R_2747168_SNP T G 0.4358 78 101 0.3727 4.2749882822531504E-01
3R_2747194_SNP A T 0.06878 13 176 0.6853 6.7840685977379822E-01
3R_2747196_SNP T A 0.0733 14 177 0.3963 3.8346680945002731E-01
3R_2747286_SNP T C 0.3908 68 106 0.5098 5.5608079630474172E-01
3R_2747633_SNP A G 0.1093 20 163 0.5061 5.5589522521985668E-01
3R_2747706_SNP C T 0.05025 10 189 0.1656 1.6884888585574043E-01
3R_2747769_SNP T A 0.3239 57 119 0.1361 1.8023055655436815E-01
3R_2747925_SNP C T 0.1585 29 154 0.3083 3.7036708397125206E-01
3R_2748004_SNP A G 0.1316 25 165 0.9068 9.0582094694940030E-01
3R_2748131_DEL A AA 0.06395 11 161 0.6742 7.1423718397302327E-01
3R_2748198_SNP T C 0.1302 25 167 0.04854 4.8066253698172356E-02
3R_2748210_SNP G A 0.2155 39 142 0.1519 1.4703030441853937E-01
3R_2748452_SNP A G 0.2155 39 142 0.1015 9.6724794151494153E-02
3R_2748629_SNP T A 0.4327 74 97 0.04804 4.6297006787592999E-02
3R_2748630_SNP T A 0.05729 11 181 0.417 4.1728838611502550E-01
3R_2748664_SNP T C 0.4327 74 97 0.07428 6.9684171968674616E-02
3R_2748666_SNP A C 0.4371 73 94 0.08654 8.2826132190844504E-02
3R_2748682_SNP A G 0.2155 39 142 0.1118 1.0949756830636004E-01
3R_2748710_SNP A T 0.324 58 121 0.1042 9.5063648998228500E-02
3R_2748713_SNP T A 0.1799 34 155 0.214 2.1448151359703427E-01
3R_2748977_SNP C T 0.05914 11 175 0.1312 1.3401875283462650E-01
3R_2749153_SNP C A 0.1189 22 163 0.008131 7.4040538856824066E-03
3R_2749468_SNP A G 0.2898 51 125 0.6479 6.3654114624708880E-01
3R_2749555_SNP C A 0.3729 66 111 0.6674 6.6090763919228457E-01
3R_2749625_SNP A G 0.1459 27 158 0.331 3.7745795080182565E-01
3R_2749626_SNP A C 0.4229 74 101 0.08362 1.1525225401964845E-01
3R_2749710_SNP A G 0.3005 55 128 0.2895 3.3445928772299593E-01
3R_2749861_SNP T A 0.1613 30 156 0.3758 3.6927329580296153E-01
3R_2750163_SNP A C 0.1899 34 145 0.1514 1.4523805851907767E-01
3R_2750472_SNP T A 0.221 40 141 0.1249 1.2019194884436391E-01
3R_2750510_SNP G A 0.1746 33 156 0.2961 2.9456208237205295E-01
3R_2750540_SNP A G 0.3098 57 127 0.1238 1.7735301179056262E-01
3R_2750732_SNP T G 0.05155 10 184 0.7915 7.8888010390403929E-01
3R_2750817_SNP T A 0.2955 52 124 0.1098 1.5078629695992229E-01
3R_2750893_SNP G C 0.2825 50 127 0.1088 1.5465700761531476E-01
3R_2750908_SNP A C 0.08333 16 176 0.9493 9.4864489238825844E-01
3R_2751136_SNP T G 0.06486 12 173 0.6546 6.4667150612165791E-01
3R_2751302_SNP C G 0.1842 35 155 0.385 4.3651194139067195E-01
3R_2751390_SNP A T 0.4946 91 93 0.447 4.5198318299641760E-01
3R_2751438_INS TA T 0.2426 41 128 0.293 2.8018080987037608E-01
3R_2751440_SNP A C 0.25 42 126 0.2357 2.2461975044763194E-01
3R_2751488_SNP T G 0.05851 11 177 0.2447 2.3599688577009936E-01
3R_2751586_SNP A G 0.1872 35 152 0.8937 8.9202413356579380E-01
3R_2751681_SNP A G 0.1649 31 157 0.7149 7.1167743212447432E-01
3R_2751721_INS C CCCAAGTGAACCGC 0.1453 25 147 0.1591 1.5498491523637348E-01
3R_2752009_SNP C G 0.1854 33 145 0.647 6.3677361016865164E-01
3R_2752032_SNP T C 0.2222 40 140 0.8254 8.4156226262310541E-01
3R_2752115_SNP C T 0.1755 33 155 0.2921 3.4345642627555673E-01
3R_2752141_DEL G GG 0.1436 26 155 0.4611 4.6574989809653589E-01
3R_2752300_SNP G A 0.09424 18 173 0.544 5.3743361603044160E-01
3R_2752345_DEL A AA 0.2753 49 129 0.8063 8.3556372678331736E-01
3R_2752395_SNP C T 0.3936 74 114 0.3098 3.0886333816282130E-01
3R_2752514_SNP A T 0.2762 50 131 0.9783 9.7840007575681387E-01
3R_2752523_SNP T C 0.2353 44 143 0.5313 5.2377588270820818E-01
3R_2752530_SNP A C 0.2626 47 132 0.6521 6.3969581333317826E-01
3R_2752815_DEL C CAACAGCAGCAGCAACATCCAC 0.1459 27 158 0.7645 7.9241677536524335E-01
3R_2752930_SNP T C 0.1333 24 156 0.8851 8.8617282693622867E-01
3R_2752982_SNP A C 0.08586 17 181 0.2245 2.1969825726038239E-01
3R_2753072_SNP A G 0.1271 23 158 0.9534 9.5294223928630739E-01
3R_2753134_SNP G T 0.226 40 137 0.0426 4.0769601156214211E-02
3R_2753540_SNP C T 0.2727 51 136 0.1543 2.0213321097962389E-01
3R_2753985_SNP T A 0.1421 27 163 0.4692 4.6039546980232116E-01
3R_2754014_SNP G T 0.3011 56 130 0.69 7.2486007231747762E-01
3R_2754099_SNP T G 0.1934 35 146 0.9702 9.6996569759326490E-01
3R_2754335_SNP C T 0.1198 23 169 0.6565 6.5436439062810259E-01
3R_2754472_SNP G C 0.1289 25 169 0.6831 6.8256732485192662E-01
3R_2754890_SNP A G 0.08947 17 173 0.1609 1.6292688735386474E-01
3R_2754936_SNP C A 0.3825 70 113 0.1421 1.8273771015044682E-01
3R_2755145_SNP C A 0.4262 78 105 0.1061 1.4443120174163115E-01
3R_2755146_SNP T C 0.3661 67 116 0.2689 3.1807961553294672E-01
3R_2755189_SNP A C 0.06154 12 183 0.674 7.0978586665230337E-01
3R_2755190_SNP G A 0.06122 12 184 0.7103 7.3931849348816792E-01
3R_2755228_SNP A G 0.3611 65 115 0.7357 7.6398852046080790E-01
3R_2755367_INS AA A 0.1615 26 135 0.9599 9.5850708977458687E-01
3R_2755525_SNP A T 0.08854 17 175 0.6737 6.6808715324032808E-01
3R_2755601_SNP T A 0.2022 37 146 0.1938 1.8296779633188220E-01
3R_2755619_SNP G A 0.1361 26 165 0.2962 2.8645276607171921E-01
3R_2755898_SNP A G 0.2582 47 135 0.6471 6.3976300863582847E-01
3R_2756433_SNP A C 0.05128 10 185 0.3415 3.9531748500108599E-01
3R_2756520_SNP C A 0.2667 48 132 0.6902 6.7939730470143234E-01
3R_2756548_SNP A G 0.0829 16 177 0.8028 8.0010895677196947E-01
3R_2756738_SNP T C 0.3955 70 107 0.1954 1.8724987194465248E-01
3R_2756959_SNP G T 0.1198 23 169 0.8303 8.2646214891285219E-01
3R_2756969_SNP A G 0.1 19 171 0.7924 7.8848853528093232E-01
3R_2757048_SNP C T 0.2978 53 125 0.1533 2.0485236671595486E-01
3R_2757066_SNP A G 0.117 22 166 0.5817 5.7162807481706479E-01
3R_2757092_SNP T A 0.1038 19 164 0.672 6.6493681489766665E-01
3R_2757161_SNP C G 0.05319 10 178 0.6209 6.5855384586216625E-01
3R_2757172_SNP A G 0.1189 22 163 0.7849 7.7851485206668503E-01
3R_2757199_SNP A C 0.3409 60 116 0.03066 5.7132220903689655E-02
3R_2757502_SNP G A 0.3676 68 117 0.362 4.0929953542818864E-01
3R_2758224_SNP T A 0.09278 18 176 0.1558 1.4884102122844778E-01
3R_2758250_SNP C A 0.232 42 139 0.1148 1.0848977246150660E-01
3R_2758351_SNP A T 0.3859 71 113 0.3128 3.5804428639799390E-01
3R_2758415_SNP T C 0.3778 68 112 0.1474 1.9795823171919080E-01
3R_2758585_SNP T A 0.1283 24 163 0.37 3.6413567068274155E-01
3R_2758714_SNP G A 0.2295 42 141 0.1018 9.9292781448427347E-02
3R_2759173_SNP G A 0.3427 61 117 0.05491 8.2727924691213955E-02
3R_2759231_DEL G GA 0.06154 12 183 0.109 1.1452668467457072E-01
3R_2759723_SNP A T 0.2791 48 124 0.05801 8.8217149190929600E-02
3R_2760208_SNP A G 0.224 41 142 0.1154 1.1267591601576932E-01
3R_2760996_SNP T A 0.1152 22 169 0.747 7.4209694835584350E-01
3R_2761117_SNP T C 0.4157 74 104 0.5024 5.3588916640110384E-01
3R_2761763_SNP G C 0.25 44 132 0.1622 2.0862881254232379E-01
3R_2761766_SNP C G 0.2443 43 133 0.1664 2.0737297478406136E-01
3R_2761769_DEL G GCCCAAAGGGG 0.2402 43 136 0.06759 6.0095430676642414E-02
3R_2762264_SNP A G 0.2278 41 139 0.1202 1.5701687594466429E-01
3R_2762343_SNP A G 0.05051 10 188 0.5929 5.9086604300276324E-01
3R_2762372_SNP G T 0.06701 13 181 0.5187 5.1090209762631389E-01
3R_2762418_SNP T G 0.05155 10 184 0.3564 4.0759133821501303E-01
3R_2762473_SNP A G 0.07895 15 175 0.3292 3.2249942588221192E-01
3R_2762722_SNP A T 0.4413 79 100 0.861 8.7453896132774145E-01
3R_2762841_SNP G A 0.1818 34 153 0.2127 2.0950287234268361E-01
3R_2762867_SNP A G 0.4886 86 90 0.8216 8.3731015610671489E-01
3R_2762949_SNP A C 0.3667 66 114 0.7296 7.5106279269999809E-01
3R_2763030_SNP G A 0.3571 65 117 0.556 5.9120910437533492E-01
3R_2763345_SNP A T 0.09326 18 175 0.3669 4.1581218023791156E-01
3R_2763374_SNP G A 0.4451 77 96 0.01947 3.5364404091696167E-02
3R_2763380_INS GA G 0.07104 13 170 0.1943 2.4622357845690579E-01
3R_2763447_SNP G T 0.1458 28 164 0.06637 6.3990374979052939E-02
3R_2763713_SNP G T 0.3846 70 112 0.9793 9.8116659240145598E-01
3R_2763732_SNP C T 0.4915 87 90 0.9248 9.3213781303683818E-01
3R_2763819_SNP T C 0.06091 12 185 0.7 7.3027297844117356E-01
3R_2764090_SNP T C 0.2431 44 137 0.05226 5.0083003431865773E-02
3R_2764207_SNP T C 0.2265 41 140 0.06971 6.5980934713375308E-02
3R_2764309_SNP A G 0.4237 75 102 0.5658 5.5766604790955077E-01
3R_2764365_SNP G A 0.1215 22 159 0.5667 5.6961363397882203E-01
3R_2764448_SNP A C 0.2308 42 140 0.08476 8.1135658421957857E-02
3R_2764917_SNP T C 0.3491 59 110 0.782 8.0270054291851944E-01
3R_2765002_SNP C A 0.2167 39 141 0.06186 5.8198723726693033E-02
3R_2765334_INS T TCATTCGTT 0.06098 10 154 0.5759 6.1776150665636598E-01
3R_2765516_SNP C G 0.326 59 122 0.3362 3.9497985239139766E-01
3R_2765856_SNP A G 0.1179 23 172 0.7477 7.4414014050262089E-01
3R_2765970_SNP T A 0.05612 11 185 0.7515 7.7638120834528923E-01
3R_2766248_SNP T G 0.0733 14 177 0.8345 8.5444152360352499E-01
3R_2766309_SNP T G 0.2737 49 130 0.7947 7.9509643496214533E-01
3R_2766509_SNP T G 0.2472 44 134 0.2703 2.6601894722492037E-01
3R_2766572_SNP A G 0.2404 44 139 0.5324 5.7148975204064256E-01
3R_2767568_SNP C T 0.2905 52 127 0.249 2.3608520496196106E-01
3R_2767591_DEL C CC 0.2849 49 123 0.05345 4.7424999458453132E-02
3R_2767732_SNP T C 0.2655 47 130 0.1145 1.5106804123486417E-01
3R_2767875_SNP G A 0.08511 16 172 0.5481 5.4537973473342671E-01
3R_2768123_SNP C G 0.2128 40 148 0.1442 1.3250131646419427E-01
3R_2768218_SNP T C 0.2903 54 132 0.7275 7.2704646245300475E-01
3R_2768451_INS T TT 0.2184 38 136 0.5792 5.6842346888023232E-01
3R_2768478_SNP T C 0.2286 40 135 0.7269 7.2269931798677112E-01
3R_2768941_SNP G A 0.3929 66 102 0.4251 4.1043794581243653E-01
3R_2769648_SNP G A 0.4602 81 95 0.3496 3.3850610481338905E-01
3R_2769706_SNP C T 0.1223 23 165 0.1816 1.7115901540242362E-01
3R_2769731_SNP T A 0.4535 78 94 0.1487 1.3913168753835237E-01
3R_2769951_SNP A C 0.09574 18 170 0.4629 4.5941390389140047E-01
3R_2770084_SNP G C 0.4725 86 96 0.8568 8.5471805091343145E-01
3R_2770356_SNP G T 0.4746 84 93 0.7984 8.1569939147742332E-01
3R_2770387_SNP T C 0.1344 25 161 0.645 6.7692416218581852E-01
3R_2770545_SNP G C 0.4678 80 91 0.9175 9.1814932391223625E-01
3R_2770572_SNP C T 0.2286 40 135 0.767 7.8717321647585103E-01
3R_2770714_SNP A C 0.4651 80 92 0.5775 6.1149612065824799E-01
3R_2771152_SNP A T 0.09948 19 172 0.9023 9.0126280199215403E-01
3R_2771156_SNP C T 0.4525 81 98 0.7386 7.6616225840658891E-01
3R_2771278_SNP A G 0.2527 47 139 0.4516 4.9083778385395493E-01
3R_2771287_SNP T C 0.2247 40 138 0.1265 1.1877627737238539E-01
3R_2771405_SNP T G 0.4205 74 102 0.2695 2.5630224373290389E-01
3R_2771431_SNP A T 0.3559 63 114 0.3661 3.5020539416705920E-01
3R_2771501_SNP T C 0.4244 73 99 0.3224 2.9989516890153445E-01
3R_2771504_SNP T A 0.4244 73 99 0.2787 2.5467645088472701E-01
3R_2771734_SNP C T 0.1458 28 164 0.1185 1.1589059263187818E-01
3R_2771758_SNP A G 0.07143 13 169 0.6604 6.5954043730164980E-01
3R_2772114_SNP G T 0.1676 31 154 0.6465 6.4114366980913728E-01
3R_2772237_SNP A G 0.1016 19 168 0.318 3.1152683190523500E-01
3R_2772321_SNP T G 0.2155 39 142 0.1805 1.7850049117409994E-01
3R_2772535_SNP A C 0.1604 30 157 0.475 4.7326668318244935E-01
3R_2772775_SNP A G 0.05076 10 187 0.6082 6.4502743311706545E-01
3R_2772949_SNP T G 0.1123 21 166 0.982 9.8162523573169291E-01
3R_2773067_SNP A T 0.3459 64 121 0.9447 9.4340266279335006E-01
3R_2773079_SNP C T 0.3459 64 121 0.7617 7.5739220298183185E-01
3R_2773227_SNP T G 0.3591 65 116 0.8063 8.2603213504402584E-01
3R_2773228_SNP A C 0.3591 65 116 0.8556 8.7241643487946674E-01
3R_2773629_SNP A G 0.1283 24 163 0.6906 6.8718495930260171E-01
3R_2773861_SNP C T 0.4463 79 98 0.4537 4.9944893766772824E-01
3R_2773966_SNP C G 0.2086 39 148 0.4284 4.1854478697458097E-01
3R_2774019_SNP A G 0.1765 33 154 0.309 3.5785101940494168E-01
3R_2774026_DEL G GG 0.07955 14 162 0.92 9.1738288211876251E-01
3R_2774203_SNP G C 0.1915 36 152 0.2877 2.8479127029179574E-01
3R_2774336_SNP C A 0.1858 34 149 0.9829 9.8433585570398840E-01
3R_2774350_SNP A G 0.08421 16 174 0.2651 2.5869674688063959E-01
3R_2774365_SNP G A 0.1033 19 165 0.4646 4.5742837054810781E-01
3R_2774392_SNP G A 0.1784 33 152 0.9375 9.4358206615267537E-01
3R_2774442_SNP C G 0.1722 31 149 0.9675 9.7051159188633518E-01
3R_2774604_SNP T C 0.3333 60 120 0.2632 2.5840757803115944E-01
3R_2775099_DEL C CT 0.1899 34 145 0.5867 5.7874356586805975E-01
3R_2775118_SNP A G 0.3944 71 109 0.2753 2.7008255619250521E-01
3R_2775306_SNP T C 0.3742 61 102 0.4842 4.7092923634450401E-01
3R_2775543_SNP A G 0.1257 24 167 0.4656 5.1694361656852261E-01
3R_2775617_DEL CATCCGC C 0.3841 63 101 0.3831 4.2436323247289198E-01
3R_2776014_SNP C T 0.09043 17 171 0.7364 7.3157447054517166E-01
3R_2776050_SNP C T 0.1223 23 165 0.6968 7.2712841731639855E-01
3R_2776096_SNP C T 0.09474 18 172 0.7229 7.1948982273005946E-01
3R_2776205_SNP C T 0.09945 18 163 0.8058 8.0031634197040979E-01
3R_2776248_SNP G A 0.2737 49 130 0.3604 4.0946263844048003E-01
3R_2776372_SNP T G 0.0567 11 183 0.3484 4.0026652188317713E-01
3R_2776399_SNP A G 0.1946 36 149 0.3515 3.3772261467949394E-01
3R_2776414_SNP G A 0.2283 42 142 0.7329 7.2627494389947667E-01
3R_2776417_SNP A G 0.1892 35 150 0.5775 5.6935840144887262E-01
3R_2776719_SNP T C 0.1522 28 156 0.5964 6.4928125295495032E-01
3R_2776988_DEL ATGTCATGA A 0.2674 46 126 0.3134 3.8830049615771312E-01
3R_2777001_SNP A T 0.2486 44 133 0.4774 5.2364918092612678E-01
3R_2777022_DEL TT T 0.2414 42 132 0.7394 7.7629798500453773E-01
3R_2777434_SNP T C 0.1885 36 155 0.9285 9.2770861277538075E-01
3R_2778201_SNP A G 0.4689 83 94 0.5039 5.4485476535344168E-01
3R_2778318_SNP G C 0.44 77 98 0.8304 8.4800710647162592E-01
3R_2778373_SNP A T 0.1598 31 163 0.02134 2.1571501660665564E-02
3R_2778953_SNP T G 0.3043 56 128 0.7576 7.5580958869146608E-01
3R_2779159_SNP A G 0.191 34 144 0.5218 5.5695555651550055E-01
3R_2779548_SNP C A 0.2611 47 133 0.3152 3.0315383192456169E-01
3R_2779602_SNP G A 0.3591 65 116 0.5271 5.2531027426955212E-01
3R_2779630_SNP T G 0.3596 64 114 0.5462 5.3994395829009378E-01
3R_2779654_SNP T G 0.3352 60 119 0.6483 6.4677020621924708E-01
3R_2779665_SNP G T 0.3371 60 118 0.5843 5.8108142782962713E-01
3R_2779676_SNP G A 0.3315 59 119 0.4994 4.9720403833261662E-01
3R_2779741_INS TCACTGCAC T 0.05155 10 184 0.265 2.6204527125996635E-01
3R_2779763_SNP G A 0.3389 61 119 0.9882 9.8816661220755553E-01
3R_2779799_SNP A G 0.06186 12 182 0.2444 2.4198501011925233E-01
3R_2779899_SNP C T 0.4855 84 89 0.4091 4.6708167739583606E-01
3R_2779908_SNP A C 0.462 79 92 0.5585 6.0555627351958063E-01
3R_2780012_SNP T C 0.497 84 85 0.9863 9.8767226152212362E-01
3R_2780286_SNP A G 0.4277 74 99 0.2331 2.8119213442011870E-01
3R_2780455_SNP A G 0.3743 67 112 0.2872 3.4280360398012233E-01
3R_2780471_INS T TAAGG 0.06218 12 181 0.5725 6.1153406329296311E-01
3R_2780587_SNP G T 0.07853 15 176 0.9782 9.8026908451439021E-01
3R_2780762_SNP A G 0.2333 42 138 0.3033 2.9339123756749197E-01
3R_2780780_SNP G A 0.2265 41 140 0.8802 8.7872436152123312E-01
3R_2780810_SNP T C 0.05729 11 181 0.4534 4.4982676783754327E-01
3R_2780879_SNP G A 0.4889 88 92 0.866 8.8140559841229760E-01
3R_2781019_SNP A G 0.1788 32 147 0.8305 8.5579060461228962E-01
3R_2781031_SNP T C 0.1818 34 153 0.5506 5.4529713284219294E-01
3R_2781309_SNP T C 0.4972 89 90 0.9633 9.6722544522467602E-01
3R_2781466_SNP G A 0.2337 43 141 0.3267 3.1950396081040555E-01
3R_2781599_SNP T G 0.4645 85 98 0.6593 6.4971551307322162E-01
3R_2781602_SNP A C 0.25 47 141 0.5918 5.8886287137352367E-01
3R_2781605_SNP T C 0.1838 34 151 0.6154 6.1127767247961673E-01
3R_2781655_SNP A G 0.1134 22 172 0.2767 2.7439324855787650E-01
3R_2781699_SNP A C 0.1946 36 149 0.4419 4.3725504327100406E-01
3R_2781887_SNP T C 0.4389 79 101 0.4547 4.5768276750129322E-01
3R_2782170_SNP T C 0.2678 49 134 0.5406 5.3672529630758992E-01
3R_2782179_SNP C T 0.2595 48 137 0.6314 6.2290925647799333E-01
3R_2782332_SNP G T 0.1518 29 162 0.7565 7.5806723256406605E-01
3R_2782466_INS TGTACGT T 0.3174 53 114 0.4295 4.1668428810225544E-01
3R_2782487_SNP G C 0.06736 13 180 0.8912 8.9062360047316158E-01
3R_2782990_SNP G T 0.3722 67 113 0.7986 8.1672396505176126E-01
3R_2783041_SNP T G 0.3575 64 115 0.7392 7.5956175616212329E-01
3R_2783069_SNP C T 0.4348 80 104 0.669 6.9891272659339587E-01
3R_2783138_SNP T A 0.2973 55 130 0.6936 6.8491547132026098E-01
3R_2783191_SNP G A 0.4034 71 105 0.8318 8.2761429039184886E-01
3R_2783192_SNP G A 0.4068 72 105 0.8456 8.4210266530194600E-01
3R_2783463_SNP T C 0.2747 50 132 0.3377 3.8972145799411428E-01
3R_2783691_SNP T A 0.3352 61 121 0.3039 2.9025124492603749E-01
3R_2783885_SNP A G 0.2389 43 137 0.4808 5.2704268271325172E-01
3R_2784386_SNP T G 0.4778 86 94 0.8858 8.9631346498758602E-01
3R_2784515_SNP G T 0.1667 29 145 0.1893 2.4592315804079201E-01
3R_2784542_SNP T A 0.1695 30 147 0.2694 3.3556312269340993E-01
3R_2784587_SNP T C 0.07345 13 164 0.9784 9.8078135713413406E-01
3R_2784588_SNP G A 0.1006 18 161 0.7792 8.0192431714311785E-01
3R_2784656_SNP T G 0.2155 39 142 0.6848 7.1638908820466118E-01
3R_2784697_DEL TTC CCAAGAAAATGCAAAGAAATTGAAATCTTTTTAAAATCAAAACAACTACCTATACTTATCAACTTAACCGATTAAAATATTTTGATTAAATTATAAGAAATGTATCATTTACTTCAACTAAACGATTTTTAGAAAAAGCAACATTGTTATCAATTGTTAGT 0.0625 11 165 0.8842 8.9720407641335453E-01
3R_2784902_SNP C T 0.1285 23 156 0.6137 6.5153655120281129E-01
3R_2784923_SNP T A 0.2486 46 139 0.3769 4.3367400833168857E-01
3R_2785162_SNP A C 0.1202 22 161 0.6645 7.0041960458107044E-01
3R_2785860_DEL A ACACACATACATTGCCAGA 0.2412 41 129 0.6931 6.9060579857830917E-01
3R_2786199_SNP T C 0.06316 12 178 0.9858 9.8562984488315897E-01
3R_2786205_SNP G T 0.08556 16 171 0.9215 9.2030917904873111E-01
3R_2786222_SNP T C 0.06417 12 175 0.7273 7.2232728059517126E-01
3R_2786354_SNP T A 0.05556 11 187 0.3338 3.8847518453298502E-01
3R_2786480_SNP C A 0.4011 71 106 0.9414 9.4046850549898053E-01
3R_2786487_SNP A T 0.4011 71 106 0.7888 7.8412358573678154E-01
3R_2786846_INS CC C 0.2099 38 143 0.6653 6.5519500824916199E-01
3R_2786971_SNP C T 0.3444 62 118 0.7069 7.0317343206568728E-01
3R_2787095_SNP A C 0.352 63 116 0.4842 4.7919839209232817E-01
3R_2787223_SNP T C 0.3757 68 113 0.4745 4.7148350214077972E-01
3R_2787484_SNP T C 0.0567 11 183 0.4464 4.3959356930167404E-01
3R_2787881_SNP T C 0.09043 17 171 0.3848 3.8634418850933083E-01
3R_2787882_SNP C G 0.09524 18 171 0.3637 3.6651396700489036E-01
3R_2788046_SNP T A 0.2376 43 138 0.4637 4.5962959064379549E-01
3R_2788065_SNP G C 0.1944 35 145 0.08406 1.2849315787368221E-01
3R_2788066_SNP T C 0.1864 33 144 0.0628 9.9156773268934351E-02
3R_2788179_SNP T C 0.2373 42 135 0.4501 5.0773288967142571E-01
3R_2788189_SNP A G 0.2286 40 135 0.6613 7.0093398993630451E-01
3R_2788205_SNP A G 0.2326 40 132 0.307 3.6884762656517722E-01
3R_2788210_SNP T A 0.2241 39 135 0.4054 4.6134287038386390E-01
3R_2788648_SNP C T 0.4696 85 96 0.4453 4.3980539170741673E-01
3R_2788941_SNP G A 0.1354 26 166 0.2682 2.6240621717195522E-01
3R_2788954_DEL G GG 0.1283 24 163 0.1542 1.4619297028166545E-01
3R_2789276_SNP G A 0.07143 14 182 0.7889 7.8615032471598911E-01
3R_2789418_SNP A G 0.2022 37 146 0.38 3.7161125336385803E-01
3R_2789715_SNP G A 0.4889 88 92 0.5778 6.1538627156735459E-01
3R_2789909_SNP A C 0.1657 30 151 0.08648 1.2407217562962225E-01
3R_2789932_SNP C G 0.2097 39 147 0.4961 4.9342529348645436E-01
3R_2790130_SNP A G 0.3481 63 118 0.2851 3.4570017241110029E-01
3R_2790204_SNP C T 0.2732 50 133 0.3271 3.2349879212094390E-01
3R_2790336_SNP T C 0.05208 10 182 0.8502 8.6622558835517027E-01
3R_2790444_SNP A T 0.2077 38 145 0.4386 4.9525837996499289E-01
3R_2790516_SNP C G 0.2111 38 142 0.7647 7.5978637636995994E-01
3R_2790592_SNP A C 0.07254 14 179 0.2857 2.8074063833085128E-01
3R_2790722_SNP G A 0.1452 27 159 0.03955 3.6647555616245373E-02
3R_2790757_SNP G T 0.1534 29 160 0.3189 3.0706448495269179E-01
3R_2791123_SNP G T 0.1351 25 160 0.4573 4.4680221678586896E-01
3R_2791174_SNP A C 0.392 69 107 0.2524 2.4467667895570833E-01
3R_2791223_SNP A T 0.2216 41 144 0.4046 4.0277392715091320E-01
3R_2791328_SNP T G 0.07937 15 174 0.1685 1.6181145194539326E-01
3R_2791335_SNP T G 0.1263 24 166 0.2486 3.0193355596826232E-01
3R_2791706_SNP G A 0.2193 41 146 0.4492 4.4325474257774000E-01
3R_2791709_SNP G A 0.3098 57 127 0.7919 7.8863100842729428E-01
3R_2791719_SNP G A 0.3073 55 124 0.9886 9.8970942306244125E-01
3R_2791903_SNP G A 0.2892 48 118 0.8096 8.0356765196949842E-01
3R_2791997_SNP G T 0.375 60 100 0.5552 5.4253598508845124E-01
3R_2792078_SNP G A 0.259 43 123 0.2345 2.8235839749172509E-01
3R_2792097_SNP A T 0.3452 58 110 0.5596 5.4400272682965001E-01
3R_2792195_DEL T TA 0.06098 10 154 0.9323 9.2833016188835515E-01
3R_2792199_SNP A T 0.1548 26 142 0.4712 4.4866971998398886E-01
3R_2792239_SNP G T 0.3352 60 119 0.477 4.6675179055211125E-01
3R_2792313_SNP A G 0.2717 50 134 0.9257 9.2354656531420498E-01
3R_2792620_SNP G T 0.06122 12 184 0.694 6.9132523556084258E-01
3R_2792702_SNP G T 0.05556 11 187 0.5916 5.8895212987558931E-01
3R_2792750_DEL C CT 0.07558 13 159 0.2724 2.8114688963860979E-01
3R_2792752_INS TC T 0.05405 10 175 0.566 5.6700257293174927E-01
3R_2792813_SNP A T 0.05181 10 183 0.6564 6.6004940554076075E-01
3R_2792934_SNP A G 0.2131 39 144 0.3524 3.4463096433104867E-01
3R_2793258_SNP C A 0.4602 81 95 0.2332 2.3531392102329374E-01
3R_2793314_SNP G A 0.4149 78 110 0.8993 8.9879211898515932E-01
3R_2793494_SNP A C 0.2337 43 141 0.4129 4.0648289410125626E-01
3R_2793533_SNP T G 0.2021 38 150 0.3939 3.8998298436401380E-01
3R_2793665_SNP C A 0.1813 33 149 0.1222 1.1156617461970175E-01
3R_2793938_SNP A C 0.05263 10 180 0.6861 6.8086869006445450E-01
3R_2794023_SNP T C 0.2 35 140 0.1921 1.8237235928633455E-01
3R_2794530_SNP G A 0.2584 46 132 0.5805 6.2450867956116074E-01
3R_2794839_SNP T C 0.227 42 143 0.1962 1.8950907967229780E-01
3R_2795051_SNP T C 0.2116 40 149 0.1816 1.7356525343146856E-01
3R_2795101_SNP G A 0.2849 53 133 0.4584 4.4763011595247904E-01
3R_2795128_SNP T C 0.3107 55 122 0.3139 2.9919915839082190E-01
3R_2795140_SNP C T 0.2762 50 131 0.3237 3.1036534011047257E-01
3R_2795217_SNP G A 0.1123 21 166 0.911 9.1005070368428087E-01
3R_2795269_SNP C T 0.08377 16 175 0.4474 4.4528548207355756E-01
3R_2795286_SNP T A 0.0733 14 177 0.6444 6.4651583733133511E-01
3R_2795783_INS AA A 0.2022 36 142 0.2289 2.2078274221825267E-01
3R_2795906_SNP G A 0.127 24 165 0.7177 7.2222184714785209E-01
3R_2795993_SNP A G 0.09524 18 171 0.1221 1.1782153974250154E-01
3R_2796616_SNP G C 0.06316 12 178 0.9782 9.7771731964253483E-01
3R_2796750_SNP T G 0.07292 14 178 0.09445 9.3451090680536142E-02
3R_2796751_SNP G T 0.0733 14 177 0.1002 9.9159864539840714E-02
3R_2796756_SNP T A 0.05236 10 181 0.2151 2.0896861838204128E-01
3R_2796855_DEL C CC 0.2316 41 136 0.2721 2.6198323350210007E-01
3R_2796862_SNP G A 0.2857 52 130 0.2147 2.0875661269754919E-01
3R_2796919_SNP A C 0.4565 84 100 0.7002 6.9506109403569616E-01
3R_2796920_SNP T A 0.4615 84 98 0.7252 7.2444512062874811E-01
3R_2797007_SNP G T 0.05181 10 183 0.1687 1.7354377280636035E-01
3R_2797458_SNP T A 0.4535 78 94 0.6377 6.7356031269061778E-01
3R_2797563_SNP A C 0.05699 11 182 0.2925 2.8519839319267448E-01
3R_2797568_SNP T A 0.05759 11 180 0.2945 2.8533202668803415E-01
3R_2797583_SNP A G 0.05641 11 184 0.2863 2.8133416302458170E-01
3R_2797593_SNP G T 0.05612 11 185 0.6915 6.8948003357256016E-01
3R_2797596_SNP C A 0.06186 12 182 0.4324 4.2929381863364002E-01
3R_2797641_SNP A C 0.2787 51 132 0.128 1.2254329096263683E-01
3R_2797739_SNP A G 0.2204 41 145 0.2396 2.3626538010834464E-01
3R_2797862_SNP G A 0.08333 16 176 0.7768 7.7231924542542751E-01
3R_2797864_SNP T G 0.07368 14 176 0.773 7.6917052601704927E-01
3R_2797881_SNP G A 0.2486 45 136 0.6646 6.5665742035918928E-01
3R_2797894_DEL AA A 0.2738 46 122 0.993 9.9285577242648237E-01
3R_2797898_SNP G T 0.08649 16 169 0.9057 9.0710377672816767E-01
3R_2798175_SNP C T 0.4837 89 95 0.2401 2.2694439412605139E-01
3R_2798230_SNP T A 0.2174 40 144 0.876 8.7445623027254915E-01
3R_2798241_DEL GACG G 0.1676 31 154 0.6412 6.3190046897261754E-01
3R_2798253_SNP T G 0.2389 43 137 0.1791 1.7075113529725128E-01
3R_2798299_SNP A G 0.25 47 141 0.3239 3.2062122525604253E-01
3R_2798335_SNP A T 0.2606 49 139 0.2605 2.5783630801744772E-01
3R_2798978_SNP T A 0.3111 56 124 0.2391 2.9469487024106877E-01
3R_2799034_SNP T A 0.129 24 162 0.184 1.7605429809624384E-01
3R_2799094_SNP T C 0.1204 23 168 0.4761 4.7235763699448308E-01
3R_2799320_SNP C G 0.1099 21 170 0.712 7.4001247330332964E-01
3R_2799324_SNP G A 0.07692 15 180 0.8214 8.2191387373177360E-01
3R_2799329_SNP C T 0.06701 13 181 0.7316 7.3149459735229727E-01
3R_2799335_SNP A G 0.1105 21 169 0.9971 9.9739433499447283E-01
3R_2799345_SNP T G 0.06154 12 183 0.641 6.7727960913387641E-01
3R_2799470_SNP T C 0.1968 37 151 0.717 7.4591385357027318E-01
3R_2799666_SNP G A 0.3257 57 118 0.3954 4.4181701474450197E-01
3R_2799791_SNP C T 0.08333 16 176 0.6733 6.6757180992559939E-01
3R_2800101_SNP G A 0.3955 70 107 0.7224 7.1479550680094439E-01
3R_2800451_SNP A C 0.05076 10 187 0.7474 7.4788880060675123E-01
3R_2800740_SNP C T 0.2688 50 136 0.07303 6.5009173176935386E-02
3R_2800936_INS G GAAT 0.4875 78 82 0.7608 7.6774476008364345E-01
3R_2800984_SNP C T 0.2065 38 146 0.2047 1.9771875516923054E-01
3R_2801046_SNP A G 0.2022 37 146 0.2216 2.1671088993868559E-01
3R_2801067_INS T TA 0.2099 34 128 0.6911 7.4242623309456957E-01
3R_2801114_SNP A G 0.2086 39 148 0.5753 6.2383918656787007E-01
3R_2801165_SNP C T 0.2021 38 150 0.2476 2.4550619740039392E-01
3R_2801282_SNP A G 0.2043 38 148 0.2307 2.2383354272540734E-01
3R_2801284_SNP A G 0.06771 13 179 0.4937 4.8771924221868923E-01
3R_2801495_SNP A G 0.07653 15 181 0.6576 6.5817771330241837E-01
3R_2801537_SNP A G 0.2945 48 115 0.1172 1.5789510874384782E-01
3R_2801689_SNP T C 0.2474 47 143 0.2438 2.3615394796075273E-01
3R_2801803_SNP T C 0.3207 59 125 0.1222 1.1407318194130189E-01
3R_2801814_SNP G A 0.3478 64 120 0.1218 1.1317109561408834E-01
3R_2801915_SNP G C 0.2406 45 142 0.1977 1.9422226508068530E-01
3R_2802061_SNP C T 0.2896 53 130 0.1012 9.3508458342425937E-02
3R_2802213_SNP G T 0.3473 58 109 0.1337 1.1554715239838054E-01
3R_2802457_SNP A T 0.05584 11 186 0.68 6.7667237965119054E-01
3R_2802470_SNP A C 0.05641 11 184 0.6594 6.5529484926127557E-01
3R_2802480_SNP C T 0.05076 10 187 0.3639 3.6154976824827789E-01
3R_2802736_SNP C T 0.4889 88 92 0.8458 8.4403511644938345E-01
3R_2802793_SNP A T 0.2151 40 146 0.07334 6.6199568315670684E-02
3R_2802794_SNP T C 0.2193 41 146 0.08068 7.3845450104840588E-02
3R_2802984_SNP C A 0.09375 18 174 0.4665 4.5904229376878236E-01
3R_2803020_SNP T C 0.1534 29 160 0.3122 3.0157080364792854E-01
3R_2803021_SNP T G 0.1579 30 160 0.3933 3.8357711892944735E-01
3R_2803131_SNP T G 0.06771 13 179 0.6539 6.4839754427649043E-01
3R_2803238_SNP A G 0.2873 52 129 0.5178 5.1659205157728993E-01
3R_2803440_SNP C A 0.2623 48 135 0.1409 1.3158502746295586E-01
3R_2803442_DEL A ATCAG 0.2582 47 135 0.1133 1.0454004977413511E-01
3R_2803491_SNP C T 0.2044 37 144 0.3145 3.0577149799825520E-01
3R_2803567_SNP G T 0.25 45 135 0.2716 2.6492079411770619E-01
3R_2803645_SNP A G 0.3394 56 109 0.9449 9.4429826032758302E-01
3R_2803646_SNP C A 0.3494 58 108 0.7858 7.7977326820024451E-01
3R_2804012_SNP T C 0.3073 55 124 0.3736 3.6851449950757931E-01
3R_2804608_SNP T G 0.2186 40 143 0.2874 2.8450587275875749E-01
3R_2804657_DEL G GAATGAAGTCATTTCCCTTCACAAGGAATAGTG 0.2757 51 134 0.3621 3.4740474202097638E-01
3R_2804714_SNP G A 0.2652 48 133 0.5413 5.3069873849140459E-01
3R_2804750_SNP T C 0.172 32 154 0.2951 2.9119907166942205E-01
3R_2804852_SNP T A 0.1211 23 167 0.2259 2.1562998655431376E-01
3R_2804961_SNP T A 0.3333 57 114 0.1493 1.5569002208850236E-01
3R_2804964_INS A AGAGCT 0.3239 57 119 0.2646 2.5665563014783599E-01
3R_2804983_SNP T C 0.05155 10 184 0.9148 9.2381612717322226E-01
3R_2805065_SNP A T 0.1538 28 154 0.3766 4.2556014842379430E-01
3R_2805206_DEL GT G 0.2558 44 128 0.5803 6.2375873202789323E-01
3R_2805348_INS AA A 0.06044 11 171 0.4553 4.5998128191860188E-01
3R_2805377_SNP T C 0.3616 64 113 0.5639 5.5513015662673793E-01
3R_2805417_SNP C T 0.2234 42 146 0.9043 9.1517895362722301E-01
3R_2805458_SNP T C 0.1094 21 171 0.829 8.2607689345006330E-01
3R_2805495_SNP T A 0.1042 20 172 0.431 4.2343933237496278E-01
3R_2805539_INS A AA 0.2381 40 128 0.5576 6.0339299174156258E-01
3R_2805565_SNP G A 0.237 41 132 0.2442 3.0260650091420049E-01
3R_2805628_SNP C T 0.1648 30 152 0.0342 3.0519566820099365E-02
3R_2805662_SNP A C 0.1713 31 150 0.2323 2.2592222564505904E-01
3R_2805717_SNP C T 0.06806 13 178 0.07545 7.1635535905318320E-02
3R_2805730_SNP A C 0.08108 15 170 0.7835 7.8092554398174552E-01
3R_2805799_SNP A T 0.08466 16 173 0.1197 1.0896769638331882E-01
3R_2806059_SNP T A 0.1344 25 161 0.7535 7.5529993700132492E-01
3R_2806068_SNP C G 0.1658 31 156 0.4697 4.6846325268476574E-01
3R_2806168_SNP T C 0.1152 22 169 0.847 8.4738975944652395E-01
3R_2806330_SNP G A 0.2682 48 131 0.2948 3.3809189932824291E-01
3R_2806550_SNP T A 0.05155 10 184 0.6248 6.5998126966811488E-01
3R_2806555_SNP C G 0.06122 12 184 0.6282 6.6450900065823459E-01
3R_2806600_SNP T A 0.05102 10 186 0.5228 5.1764966397583811E-01
3R_2806633_SNP A T 0.06878 13 176 0.9173 9.1537995612484535E-01
3R_2806721_SNP T C 0.05348 10 177 0.6705 6.6388401364847771E-01
3R_2807099_SNP T G 0.06122 12 184 0.4627 4.5628676525664114E-01
3R_2807198_SNP A C 0.1217 23 166 0.9625 9.6176100748486337E-01
3R_2807204_DEL C TG 0.1211 23 167 0.4949 4.9377263336205945E-01
3R_2807241_SNP C A 0.06215 11 166 0.9088 9.0526349951986085E-01
3R_2807252_SNP C G 0.1022 19 167 0.5762 5.6986919363345834E-01
3R_2807283_SNP A G 0.1361 26 165 0.6387 6.3336566860146903E-01
3R_2807325_SNP G A 0.06186 12 182 0.4274 4.7540202369338924E-01
3R_2807354_SNP A C 0.3716 68 115 0.2966 3.4905396117390042E-01
3R_2807502_SNP A G 0.125 24 168 0.05029 4.6835472103288513E-02
3R_2807528_DEL A AA 0.107 20 167 0.01803 1.5512476115977704E-02
3R_2807535_SNP C T 0.1925 36 151 0.1335 1.3082520325816271E-01
3R_2807718_SNP T C 0.2247 40 138 0.4023 3.8449429239825006E-01
3R_2807832_INS GCGG G 0.1902 35 149 0.216 2.1273205072382362E-01
3R_2808134_SNP A G 0.4743 83 92 0.7879 7.7974112901663839E-01
3R_2808150_SNP A G 0.06736 13 180 0.3859 3.8146871471831589E-01
3R_2808243_SNP A T 0.2416 43 135 0.911 9.1937866614357366E-01
3R_2808248_SNP G A 0.2989 52 122 0.9066 9.1556737071251559E-01
3R_2808279_SNP T A 0.06154 12 183 0.2598 2.5392677891391846E-01
3R_2808305_SNP A C 0.2601 45 128 0.6508 6.8312818674697451E-01
3R_2808311_SNP A T 0.2486 43 130 0.6017 6.3665303775576110E-01
3R_2808405_SNP T C 0.3051 54 123 0.6467 6.7435301696682370E-01
3R_2808464_SNP A T 0.4 74 111 0.6376 6.3601433663749996E-01
3R_2808539_SNP T G 0.4943 86 88 0.7613 7.6025042145112232E-01
3R_2808544_SNP G C 0.06349 12 177 0.9695 9.6967014350700920E-01
3R_2808548_SNP T C 0.1176 22 165 0.5543 5.5309520488667419E-01
3R_2808637_SNP T C 0.125 24 168 0.5812 5.8145276623410158E-01
3R_2808747_SNP C T 0.2022 37 146 0.6035 6.0511412691214383E-01
3R_2809048_SNP T C 0.06486 12 173 0.01932 1.6466401244465897E-02
3R_2809083_SNP G A 0.0663 12 169 0.01856 1.5436687241598027E-02
3R_2809127_SNP G C 0.05495 10 172 0.7091 7.0329535508884822E-01
3R_2809196_SNP T A 0.2456 42 129 0.6066 6.4757462512264508E-01
3R_2809198_SNP T G 0.08696 16 168 0.7637 7.5858663357751244E-01
3R_2809204_SNP A C 0.05464 10 173 0.7489 7.3972645110223234E-01
3R_2809297_SNP A T 0.1648 30 152 0.493 4.8599865516056506E-01
3R_2809327_SNP C T 0.105 19 162 0.343 3.3332042114404481E-01
3R_2809342_SNP A T 0.05641 11 184 0.835 8.3255251041508116E-01
3R_2809421_SNP A G 0.2174 40 144 0.2527 3.0563102905362105E-01
3R_2809475_SNP T C 0.2818 51 130 0.6176 6.5327173719305842E-01
3R_2809778_SNP T A 0.1755 33 155 0.6173 6.1666562861734597E-01
3R_2809834_SNP G A 0.06771 13 179 0.9996 9.9959556799884941E-01
3R_2809849_INS AA A 0.1364 24 152 0.5183 5.0417669117773056E-01
3R_2809851_DEL CA C 0.2571 45 130 0.6796 6.7013119630460705E-01
3R_2809854_SNP C G 0.224 41 142 0.8161 8.1242675222780270E-01
3R_2809855_SNP C A 0.2308 42 140 0.8611 8.5864627188414766E-01
3R_2809895_SNP G T 0.05612 11 185 0.2816 2.8400760374839040E-01
3R_2810066_SNP C T 0.1526 29 161 0.8658 8.7851555869932085E-01
3R_2810094_SNP C A 0.1158 22 168 0.3765 4.2463498813478795E-01
3R_2810097_SNP C T 0.05076 10 187 0.7514 7.4851312651156821E-01
3R_2810363_SNP G C 0.3239 57 119 0.1016 1.4018208475892635E-01
3R_2810369_SNP T C 0.05181 10 183 0.07212 7.0088427271854090E-02
3R_2810714_SNP A G 0.1414 27 164 0.5599 6.0558198131375574E-01
3R_2810771_SNP A C 0.1183 22 164 0.4326 4.8091414290457113E-01
3R_2810853_SNP A T 0.05729 11 181 0.8754 8.7452329069364654E-01
3R_2810871_SNP G T 0.05155 10 184 0.769 7.7452567208045564E-01
3R_2811005_SNP C T 0.2418 44 138 0.1763 1.6922498035156286E-01
3R_2811038_SNP T G 0.3616 64 113 0.4126 4.6759688772064678E-01
3R_2811063_SNP C T 0.1755 33 155 0.3817 3.7576372694658144E-01
3R_2811300_SNP C T 0.1809 34 154 0.2915 2.8873535098908676E-01
3R_2811312_SNP T C 0.1694 31 152 0.3484 3.4223009535390625E-01
3R_2811326_SNP T A 0.224 41 142 0.9966 9.9694583872438636E-01
3R_2811370_SNP T A 0.1376 26 163 0.2256 2.7748364807555392E-01
3R_2811681_SNP T G 0.4944 89 91 0.1561 1.9757090794902388E-01
3R_2811712_SNP A T 0.4804 86 93 0.19 2.4122186300530335E-01
3R_2811760_SNP A G 0.1204 23 168 0.5089 5.5350980206328160E-01
3R_2811769_SNP G A 0.2193 41 146 0.3613 4.1304445523939803E-01
3R_2811878_SNP C T 0.2637 48 134 0.6632 6.5636157480117696E-01
3R_2811919_SNP C T 0.2637 48 134 0.3237 3.0996999549966331E-01
3R_2811928_SNP A G 0.1211 23 167 0.3559 4.0994583314364919E-01
3R_2812017_SNP C A 0.1297 24 161 0.3291 3.1334101281914262E-01
3R_2812056_SNP G A 0.0567 11 183 0.1611 2.0951972589933210E-01
3R_2812375_SNP G T 0.05236 10 181 0.6296 6.2930427821977597E-01
3R_2812478_SNP A C 0.1237 23 163 0.1799 2.2754945354766398E-01
3R_2812774_SNP C A 0.1774 33 153 0.2468 2.4310077798458019E-01
3R_2813173_INS A ACTCAG 0.05556 10 170 0.6669 7.0951328605343811E-01
3R_2813521_DEL G GA 0.1304 24 160 0.5432 5.3668975582336786E-01
3R_2813612_SNP C A 0.1459 27 158 0.4819 5.3111621911268259E-01
3R_2813642_SNP G A 0.07812 15 177 0.8138 8.3466905707151229E-01
3R_2813949_SNP T C 0.07447 14 174 0.7549 7.5171295786570091E-01
3R_2814055_SNP C A 0.4607 82 96 0.7408 7.3618065918249043E-01
3R_2814257_SNP A G 0.08995 17 172 0.1736 1.6138572987152644E-01
3R_2814325_SNP A C 0.1713 31 150 0.5977 6.3798088562283850E-01
3R_2814344_SNP T C 0.1568 29 156 0.4682 4.6463650478403351E-01
3R_2814406_SNP T G 0.1746 33 156 0.6195 6.1976736811206523E-01
3R_2814451_SNP A C 0.1746 33 156 0.5442 5.4477597737407835E-01
3R_2814453_SNP A G 0.1746 33 156 0.5442 5.4477597737407835E-01
3R_2814461_SNP T C 0.1799 34 155 0.6838 6.8307546947833919E-01
3R_2814465_INS TT T 0.1789 34 156 0.6848 6.8469231787303264E-01
3R_2814471_SNP G A 0.2032 38 149 0.686 6.8506848692032141E-01
3R_2814624_SNP C T 0.08743 16 167 0.1233 1.1530299962549972E-01
3R_2814648_SNP C A 0.0582 11 178 0.9338 9.3299481528611228E-01
3R_2814891_SNP G A 0.3977 70 106 0.8414 8.3634721829259961E-01
3R_2815371_SNP C T 0.2818 51 130 0.8748 8.7465770369377471E-01
3R_2815808_SNP A G 0.2442 42 130 0.6015 5.9117163201637690E-01
3R_2815871_SNP A G 0.06667 13 182 0.1284 1.2508000200815228E-01
3R_2815989_SNP T A 0.4475 81 100 0.8103 8.0513842276623271E-01
3R_2816058_DEL A AGCCAGCCA 0.06024 10 156 0.9646 9.6435882042303456E-01
3R_2816089_SNP T C 0.1167 21 159 0.819 8.1215173258371420E-01
3R_2816251_SNP T C 0.2216 37 130 0.4765 5.1186856105743306E-01
3R_2816784_SNP A C 0.1451 28 165 0.5911 6.3285162303475895E-01
3R_2817154_SNP T A 0.4509 78 95 0.8677 8.7957419238855294E-01
3R_2817763_SNP A G 0.1858 34 149 0.8423 8.3955913623354550E-01
3R_2818182_SNP G A 0.3486 61 114 0.8438 8.5910376150301393E-01
3R_2818187_SNP T G 0.07732 15 179 0.643 6.7713398567172600E-01
3R_2818196_SNP C T 0.1016 19 168 0.5377 5.7594521960567879E-01
3R_2818197_SNP T A 0.09375 18 174 0.7644 7.8787849805093668E-01
3R_2818322_SNP G C 0.08287 15 166 0.6839 7.1764065522419329E-01
3R_2818479_SNP C G 0.06952 13 174 0.8396 8.5643387396101422E-01
3R_2818692_SNP C G 0.08854 17 175 0.6356 6.2892458564621534E-01
3R_2818704_SNP C T 0.06091 12 185 0.7914 7.8956471362299108E-01
3R_2818930_SNP A C 0.1551 29 158 0.4863 4.8314322673098786E-01
3R_2819125_SNP T C 0.1183 22 164 0.7205 7.1462686474372217E-01
3R_2819316_SNP T G 0.1604 30 157 0.2743 2.6655514470986919E-01
3R_2819507_DEL T TCCCGGCC 0.05348 10 177 0.7303 7.6024344686943723E-01
3R_2819518_DEL C CTCCG 0.05319 10 178 0.7212 7.5240061013106185E-01
3R_2819519_SNP T G 0.07602 13 158 0.9833 9.8525389200521596E-01
3R_2819870_SNP A G 0.06915 13 175 0.7176 7.4944675818092032E-01
3R_2820006_SNP G C 0.05914 11 175 0.4343 4.8198247192909516E-01
3R_2820360_SNP T G 0.1264 23 159 0.966 9.7009008528351692E-01
3R_2820729_SNP C T 0.1755 33 155 0.1139 1.5320551681298900E-01
3R_2820835_SNP T C 0.2819 53 135 0.6734 6.7182323986024262E-01
3R_2821092_SNP A T 0.2032 38 149 0.07158 1.0584367217398671E-01
3R_2821242_SNP T G 0.07732 15 179 0.7695 7.6545933120730669E-01
3R_2821561_INS TAATCTAATATAAT T 0.07292 14 178 0.1875 2.3439924941988399E-01
3R_2821694_SNP T G 0.05556 11 187 0.6146 6.1172461180275950E-01
3R_2821763_SNP T A 0.07692 15 180 0.5673 5.6176061451941450E-01
3R_2821860_SNP G T 0.1064 20 168 0.0181 1.6150873046886657E-02
3R_2822041_SNP C T 0.4775 85 93 0.06526 5.8137005839547277E-02
3R_2822138_DEL G GTCGCCATTGGTGTG 0.07487 14 173 0.4802 5.2297452445131554E-01
3R_2822238_SNP A T 0.1809 34 154 0.1166 1.5660088618183954E-01
3R_2822416_SNP T G 0.1765 33 154 0.4698 4.6819761450027664E-01
3R_2822553_SNP G A 0.1746 33 156 0.1613 2.0499532502815021E-01
3R_2822614_SNP T C 0.07732 15 179 0.8957 8.9427499930132315E-01
3R_2822839_DEL G GGCCGCATAAATTTTCTATG 0.1667 30 150 0.4738 4.6468575015451152E-01
3R_2822892_SNP A G 0.1361 26 165 0.08632 8.1571470643769850E-02
3R_2822953_SNP A C 0.3422 64 123 0.02285 4.2004322049688812E-02
3R_2823189_SNP A G 0.164 31 158 0.4168 4.0500590127390634E-01
3R_2823377_SNP A G 0.2011 38 151 0.6025 5.9610801790215273E-01
3R_2823566_SNP G A 0.08929 15 153 0.2357 2.8386137524398014E-01
3R_2823574_DEL C TCGAATA 0.1149 20 154 0.607 6.4474427123344147E-01
3R_2823584_SNP A C 0.1163 20 152 0.6011 6.3743824409880201E-01
3R_2823585_SNP G T 0.1111 19 152 0.602 6.3707892908179065E-01
3R_2823587_SNP G T 0.1214 21 152 0.7812 8.0177131342747754E-01
3R_2823588_SNP A G 0.12 21 154 0.7827 8.0420490174456194E-01
3R_2823589_DEL A ACGGTATGCATAGATG 0.118 21 157 0.7474 7.7159661310191074E-01
3R_2823821_SNP T G 0.1099 20 162 0.384 4.5331672670422263E-01
3R_2823941_SNP C T 0.2011 37 147 0.6159 6.5743808337930942E-01
3R_2823977_SNP A G 0.1632 31 159 0.3669 3.6030264852282834E-01
3R_2824082_SNP C T 0.06952 13 174 0.3527 4.0996366131191608E-01
3R_2824328_INS C CTAGCTC 0.1288 21 142 0.364 4.2590755836172745E-01
3R_2825007_SNP T C 0.1675 32 159 0.3474 3.4133013171340065E-01
3R_2825107_SNP A C 0.2568 47 136 0.4016 3.9831519737143417E-01
3R_2825510_SNP T A 0.07772 15 178 0.1841 2.3112406055232970E-01
3R_2825545_SNP G C 0.232 42 139 0.6469 6.4265368702211845E-01
3R_2825610_SNP G C 0.236 42 136 0.5653 5.6014291124580151E-01
3R_2825700_SNP G A 0.1379 24 150 0.1644 1.5223161077388048E-01
3R_2825714_SNP A T 0.1356 24 153 0.189 1.7758610317894874E-01
3R_2825854_SNP T A 0.1494 26 148 0.3714 3.5039217641666032E-01
3R_2825926_SNP T A 0.0678 12 165 0.4335 4.2256771345509569E-01
3R_2826004_SNP A G 0.1508 27 152 0.6389 6.3286168855986102E-01
3R_2826070_SNP T A 0.1117 20 159 0.5553 5.4818233845768938E-01
3R_2826163_SNP T A 0.1915 36 152 0.3016 2.9998446602069706E-01
3R_2826194_SNP G A 0.1755 33 155 0.2806 2.7827841840717515E-01
3R_2826271_SNP T C 0.1862 35 153 0.3462 3.9461838577717401E-01
3R_2826504_SNP C T 0.1842 35 155 0.2573 2.5718565962518203E-01
3R_2827020_SNP A G 0.1543 29 159 0.4183 4.1132831296992345E-01
3R_2827091_SNP A T 0.4208 77 106 0.04428 7.6258024086324747E-02
3R_2827171_SNP T C 0.0733 14 177 0.6487 6.4185323690517149E-01
3R_2827225_SNP T C 0.06316 12 178 0.5759 5.6910973897162731E-01
3R_2827252_SNP C A 0.05236 10 181 0.4771 4.7652136019277691E-01
3R_2827257_SNP T A 0.05236 10 181 0.4771 4.7652136019277691E-01
3R_2827259_SNP T C 0.05699 11 182 0.6509 6.5017152145268553E-01
3R_2827271_SNP T C 0.05699 11 182 0.582 5.8147474954118816E-01
3R_2827304_DEL A AATCTCAT 0.05789 11 179 0.5902 5.8605296334861534E-01
3R_2827332_DEL T TGT 0.2011 37 147 0.4044 4.0239812246151996E-01
3R_2827368_SNP C A 0.07447 14 174 0.7907 7.8614973684393263E-01
3R_2827449_SNP A C 0.07254 14 179 0.624 6.1868833286123293E-01
3R_2827489_SNP G C 0.07216 14 180 0.5839 5.8471085929958799E-01
3R_2827500_SNP T C 0.1667 32 160 0.3547 3.4801835755953847E-01
3R_2827529_SNP T C 0.05155 10 184 0.518 5.1559206964639648E-01
3R_2827551_SNP G T 0.0625 12 180 0.3778 3.7214454115325457E-01
3R_2827599_SNP C A 0.1467 27 157 0.6632 6.5463442439012254E-01
3R_2827624_SNP T C 0.06806 13 178 0.3738 3.6968766010822063E-01
3R_2827918_SNP T G 0.129 24 162 0.6958 7.2663521484418625E-01
3R_2827937_SNP A G 0.1376 26 163 0.5709 5.6266159747811106E-01
3R_2828012_SNP C A 0.1452 27 159 0.9931 9.9384452102502618E-01
3R_2828021_SNP A G 0.1809 34 154 0.2227 2.2075528421231672E-01
3R_2828026_SNP T C 0.08163 16 180 0.4373 4.3281037742519624E-01
3R_2828072_SNP T C 0.1359 25 159 0.9526 9.5743695176945476E-01
3R_2828234_SNP T A 0.3352 61 121 0.1199 1.1055044042939566E-01
3R_2828369_INS AA A 0.1221 21 151 0.8271 8.2251314524132024E-01
3R_2829117_SNP A G 0.05699 11 182 0.6441 6.3997521698678839E-01
3R_2829136_SNP T G 0.06349 12 177 0.2694 3.1754212332779364E-01
3R_2829301_SNP C G 0.1832 35 156 0.9203 9.3064611847718592E-01
3R_2829302_SNP G A 0.1711 32 155 0.8519 8.7030677104545606E-01
3R_2829377_SNP A G 0.1667 31 155 0.9035 9.1373538445877345E-01
3R_2829534_SNP T C 0.1765 33 154 0.2722 2.6988251473052427E-01
3R_2829823_SNP G C 0.1746 33 156 0.4383 4.3815642096932161E-01
3R_2829922_SNP A T 0.172 32 154 0.7751 7.9566696511226076E-01
3R_2830282_SNP T A 0.1746 33 156 0.2631 2.6132744741266689E-01
3R_2830484_SNP T C 0.0625 12 180 0.4545 4.4644739412903434E-01
3R_2830500_SNP A G 0.1568 29 156 0.3714 3.6765825162328170E-01
3R_2830528_SNP A G 0.09184 18 178 0.3722 3.7081192280018482E-01
3R_2830850_SNP A G 0.1489 28 160 0.2642 2.4945435561204232E-01
3R_2830960_SNP T A 0.0625 12 180 0.6942 6.9075805692505821E-01
3R_2831172_SNP A G 0.1444 27 160 0.4367 4.3176624934643681E-01
3R_2831210_SNP T A 0.1204 23 168 0.9871 9.8696917171204301E-01
3R_2831266_SNP A C 0.1327 26 170 0.8983 8.9828453119030860E-01
3R_2831393_SNP C T 0.4525 81 98 0.5364 5.7227245319439479E-01
3R_2831433_SNP G A 0.08854 17 175 0.5155 5.6561047244908669E-01
3R_2831444_SNP C G 0.05076 10 187 0.1431 1.4253596384631206E-01
3R_2831525_SNP A G 0.4195 73 101 0.2857 2.7806930827654741E-01
3R_2831568_SNP A G 0.4945 90 92 0.8511 8.4958403694189699E-01
3R_2831611_SNP T G 0.1436 27 161 0.2679 2.6263908176456319E-01
3R_2831754_SNP T A 0.1263 24 166 0.6496 6.4517712056353127E-01
3R_2831787_SNP T A 0.08808 17 176 0.1648 2.1278593071167351E-01
3R_2831855_SNP T G 0.1481 28 161 0.3677 3.5671296452943235E-01
3R_2831910_SNP C G 0.1257 24 167 0.1557 1.4925831679313728E-01
3R_2831931_SNP A T 0.1022 19 167 0.04599 4.0962963625575652E-02
3R_2832041_SNP A T 0.3315 61 123 0.6185 6.0971744146230167E-01
3R_2832117_SNP A G 0.1658 31 156 0.4645 5.0876909840668927E-01
3R_2832126_SNP A C 0.1649 31 157 0.4392 4.8526825468672907E-01
3R_2832148_SNP G A 0.2944 53 127 0.6791 7.0504665988049076E-01
3R_2832319_SNP T C 0.1702 32 156 0.5981 5.9069597196729240E-01
3R_2832427_SNP T C 0.3389 61 119 0.4243 4.7645468900830523E-01
3R_2832585_SNP C T 0.1444 27 160 0.5275 5.1757330256359246E-01
3R_2832675_DEL A ACCA 0.05435 10 174 0.9136 9.2130733794462505E-01
3R_2832797_SNP T G 0.06316 12 178 0.754 7.5044251698881348E-01
3R_2832893_DEL A ATCACCACCA 0.1963 32 131 0.2478 2.2765164635326607E-01
3R_2833039_SNP T C 0.2386 42 134 0.8764 8.8972637116379039E-01
3R_2833144_DEL AA A 0.1202 22 161 0.25 2.3660615745873348E-01
3R_2833249_SNP A C 0.2159 38 138 0.5751 6.2285202026749753E-01
3R_2833395_SNP A G 0.3516 64 118 0.1788 1.6792934600655895E-01
3R_2833553_SNP A G 0.4749 85 94 0.1212 1.5892138222944874E-01
3R_2834178_SNP T A 0.1344 25 161 0.8256 8.1981637231324378E-01
3R_2834342_SNP C T 0.1323 25 164 0.322 3.1504012444684737E-01
3R_2834842_SNP G T 0.1968 37 151 0.9646 9.6905457379304161E-01
3R_2834890_SNP G T 0.05102 10 186 0.3471 3.4249293664584246E-01
3R_2835071_SNP T G 0.1053 20 170 0.6237 6.1623929030697044E-01
3R_2835176_SNP T G 0.3352 59 117 0.8159 8.3441553422888803E-01
3R_2835556_SNP T C 0.1099 21 170 0.4766 4.6873388884480816E-01
3R_2835645_SNP A G 0.3964 67 102 0.8625 8.7131023411010866E-01
3R_2835755_DEL T TAATTTTT 0.1093 20 163 0.6638 6.6603834616691326E-01
3R_2836352_SNP T C 0.09524 18 171 0.3848 4.4092868247501160E-01
3R_2836447_SNP G T 0.09524 18 171 0.5502 5.9788806651696880E-01
3R_2836448_SNP T G 0.1005 19 170 0.7565 7.8385197369575044E-01
3R_2836455_SNP A G 0.1047 20 171 0.745 7.7404651351903819E-01
3R_2836515_SNP A C 0.2022 37 146 0.7086 7.0628837011866707E-01
3R_2836524_SNP T C 0.1111 21 168 0.4585 4.4816063202822942E-01
3R_2836546_SNP A G 0.1099 21 170 0.4554 4.4726517595301041E-01
3R_2836769_SNP T C 0.05051 10 188 0.5831 5.7879202155422704E-01
3R_2836786_SNP T C 0.164 31 158 0.3218 3.1807812778139044E-01
3R_2836946_SNP A T 0.4 72 108 0.8933 9.0448595015414823E-01
3R_2836972_SNP T C 0.07692 15 180 0.06809 6.4072883410708548E-02
3R_2836993_SNP G A 0.2147 38 139 0.2461 3.2196442114651802E-01
3R_2837235_SNP G A 0.117 22 166 0.1735 1.6602138311121983E-01
3R_2837246_SNP T C 0.1295 25 168 0.1752 1.7089189127020665E-01
3R_2837505_SNP A T 0.114 22 171 0.5732 5.6852745932946491E-01
3R_2837506_SNP A T 0.1105 21 169 0.5301 5.2479804865029456E-01
3R_2837689_SNP T G 0.1694 31 152 0.5211 5.3291114954163987E-01
3R_2837723_SNP T C 0.2265 41 140 0.7081 7.0458243390907871E-01
3R_2837765_SNP C G 0.1632 31 159 0.344 3.4168214386936613E-01
3R_2837977_DEL G GCGGCACATTCATCTTCAGACCCTCG 0.1264 23 159 0.4293 4.2396535063008700E-01
3R_2838020_DEL T TC 0.05495 10 172 0.437 4.4290457441480602E-01
3R_2838069_SNP G A 0.05612 11 185 0.9859 9.8578941130910136E-01
3R_2838078_SNP T G 0.08763 17 177 0.5296 5.7237224051843838E-01
3R_2838197_SNP G C 0.2663 49 135 0.8597 8.7358941588169914E-01
3R_2838223_SNP A G 0.2649 49 136 0.9957 9.9617624228611157E-01
3R_2838241_SNP C G 0.1257 24 167 0.6329 6.6754896172325884E-01
3R_2838375_SNP T C 0.05641 11 184 0.7361 7.3277792713873346E-01
3R_2838558_DEL A ATTA 0.2189 37 132 0.5971 6.2834680053071379E-01
3R_2839055_SNP T C 0.2637 48 134 0.7486 7.4441800487333287E-01
3R_2839243_SNP A G 0.1414 27 164 0.583 5.7625426715887462E-01
3R_2839312_SNP C T 0.5 89 89 0.7524 7.8619491138461117E-01
3R_2839442_SNP A G 0.09424 18 173 0.6649 6.9597281753217421E-01
3R_2839595_DEL T TT 0.1765 30 140 0.4014 4.4977388283426878E-01
3R_2839816_INS CATTATTATC C 0.153 28 155 0.1951 1.8848049262838573E-01
3R_2839820_SNP T A 0.1494 26 148 0.2119 2.0176834981892411E-01
3R_2839909_SNP G A 0.4431 74 93 0.9952 9.9563590405259339E-01
3R_2839925_SNP A T 0.4365 79 102 0.8517 8.6734184587760321E-01
3R_2839930_SNP T G 0.1746 33 156 0.2754 2.8107629212385188E-01
3R_2839936_SNP G A 0.4463 79 98 0.7753 7.9880405554005018E-01
3R_2839941_SNP T A 0.4278 77 103 0.9437 9.4959148195369081E-01
3R_2840007_SNP A T 0.2258 42 144 0.06799 1.0426960343911618E-01
3R_2840027_SNP T A 0.4098 75 108 0.6275 6.6252822208864703E-01
3R_2840120_SNP T A 0.4438 79 99 0.7386 7.3145356825203178E-01
3R_2840453_SNP A G 0.1534 29 160 0.7081 7.1279465942856401E-01
3R_2840483_SNP G A 0.08947 17 173 0.8968 8.9489057555731855E-01
3R_2840574_SNP T C 0.09326 18 175 0.5683 5.6259341300753785E-01
3R_2840984_SNP G T 0.2623 48 135 0.1123 1.5433982545537084E-01
3R_2841089_SNP C A 0.1299 23 154 0.01619 2.6554874381221314E-02
3R_2841101_SNP A T 0.07568 14 171 0.7649 7.8482333882874067E-01
3R_2841142_SNP G A 0.1124 20 158 0.8847 8.8141742309738869E-01
3R_2841167_SNP C A 0.1989 35 141 0.5361 5.1963880010212260E-01
3R_2841205_SNP A T 0.3757 65 108 0.6455 6.3455583310483821E-01
3R_2841243_SNP A C 0.08854 17 175 0.9505 9.4974825917915862E-01
3R_2841294_SNP G T 0.3457 65 123 0.7083 7.0312766752044897E-01
3R_2841356_SNP T C 0.1832 35 156 0.121 1.7150556551888474E-01
3R_2841430_SNP T G 0.2584 46 132 0.2052 1.9470708132521319E-01
3R_2841725_SNP G C 0.1902 35 149 0.9452 9.4554814180525237E-01
3R_2841732_DEL C CCCTGCCACGGAC 0.1935 36 150 0.4765 4.6463497202410120E-01
3R_2841748_SNP G A 0.2247 40 138 0.3546 4.1851296549428829E-01
3R_2841782_DEL G GCCTCAGATTTTG 0.2032 38 149 0.7272 7.2066687067671542E-01
3R_2841797_SNP A C 0.1989 37 149 0.7258 7.1851892089702185E-01
3R_2842039_DEL A ACAGCGGA 0.3706 63 107 0.6746 7.3459958892540000E-01
3R_2842125_SNP A T 0.1297 24 161 0.3309 3.2745287883465002E-01
3R_2842177_SNP A G 0.3859 71 113 0.5509 5.5032880212842761E-01
3R_2842178_SNP A G 0.385 72 115 0.4142 4.1630878038979691E-01
3R_2842286_SNP A C 0.1979 37 150 0.1905 2.4429695772609472E-01
3R_2842400_SNP T C 0.3988 69 104 0.6291 6.2487327157480110E-01
3R_2842549_SNP C G 0.1854 33 145 0.2079 2.0504196252662055E-01
3R_2842568_SNP A T 0.2557 45 131 0.766 7.5768313661998854E-01
3R_2842607_DEL A AA 0.05618 10 168 0.8582 8.7406655007281719E-01
3R_2842702_SNP T C 0.1099 20 162 0.9779 9.8032295846380257E-01
3R_2842855_SNP C G 0.06633 13 183 0.9213 9.2083553077081715E-01
3R_2843055_SNP A C 0.1505 28 158 0.1879 1.8624036630083396E-01
3R_2843438_SNP G C 0.08649 16 169 0.8402 8.5631523808056142E-01
3R_2843477_SNP T A 0.05208 10 182 0.9836 9.8332525185407638E-01
3R_2843479_SNP T A 0.08287 15 166 0.7335 7.5755175735183811E-01
3R_2843607_SNP T C 0.1596 30 158 0.3079 3.0958669276448092E-01
3R_2843665_DEL A ACACTCACACTGCCACAAAA 0.09444 17 163 0.4767 4.8303660969260975E-01
3R_2843761_SNP T G 0.1383 26 162 0.07747 1.1055475959608352E-01
3R_2844018_SNP G C 0.05612 11 185 0.5035 5.0329694017924653E-01
3R_2844134_SNP T G 0.05208 10 182 0.4463 4.4208486439253647E-01
3R_2844366_SNP G C 0.2033 37 145 0.3737 4.1879140405425075E-01
3R_2844519_SNP T A 0.1189 22 163 0.7813 7.7728845666402746E-01
3R_2844573_SNP A C 0.1543 29 159 0.2999 2.9971469504068449E-01
3R_2844637_SNP T C 0.05435 10 174 0.5878 6.2658800218608168E-01
3R_2844723_SNP T A 0.1217 23 166 0.9014 9.0011229708662721E-01
3R_2844796_SNP T G 0.4134 74 105 0.4631 4.4504046524607910E-01
3R_2845460_SNP C G 0.163 30 154 0.3001 3.5286586345344395E-01
3R_2845847_SNP T C 0.1568 29 156 0.2047 1.8997398609539873E-01
3R_2845942_SNP A G 0.2011 37 147 0.5564 5.9877953683967067E-01
3R_2846032_SNP A C 0.173 32 153 0.3014 2.9456943135368197E-01
3R_2846128_SNP T G 0.1571 30 161 0.8167 8.1559133534087103E-01
3R_2846173_SNP A C 0.1534 27 149 0.2095 1.9921440665098689E-01
3R_2846360_SNP T C 0.2097 39 147 0.6796 6.7587745196922788E-01
3R_2846514_SNP T G 0.3536 64 117 0.8337 8.5030717739091466E-01
3R_2846639_SNP G A 0.172 32 154 0.344 3.3751140464381812E-01
3R_2846692_SNP C A 0.1807 30 136 0.2506 2.3812987982454370E-01
3R_2846709_SNP T C 0.1882 32 138 0.9718 9.7048893411090864E-01
3R_2846712_SNP G A 0.1871 32 139 0.944 9.4151459966798812E-01
3R_2846839_SNP A G 0.08377 16 175 0.3252 3.2424282151155681E-01
3R_2846999_SNP C T 0.3825 70 113 0.4159 4.0605434683744246E-01
3R_2847023_DEL T TGTGTGT 0.06316 12 178 0.3315 3.2692929949522398E-01
3R_2847037_SNP G C 0.06915 13 175 0.2355 2.2901029986076482E-01
3R_2847282_SNP G T 0.07853 15 176 0.9361 9.3500986597354530E-01
3R_2847516_SNP A T 0.1989 37 149 0.308 3.0033374093778464E-01
3R_2847599_DEL T TATAAAATCTTAGACTTAT 0.1813 33 149 0.7743 7.7499407766926531E-01
3R_2847667_SNP T G 0.1554 30 163 0.8276 8.2530946460687338E-01
3R_2847683_SNP A C 0.117 22 166 0.3354 3.3307033963437671E-01
3R_2847990_SNP A T 0.2158 41 149 0.4144 4.0876674255976708E-01
3R_2848289_SNP G C 0.2021 38 150 0.3643 4.2402978042935113E-01
3R_2848354_SNP G T 0.2394 45 143 0.9336 9.3240383881439537E-01
3R_2848438_SNP A C 0.172 32 154 0.2472 3.0780097224038394E-01
3R_2848455_SNP G A 0.1818 34 153 0.2654 2.5241346727304470E-01
3R_2848465_SNP T G 0.1526 29 161 0.2669 2.6911742559176643E-01
3R_2848643_SNP T A 0.07853 15 176 0.3186 3.6880347494356502E-01
3R_2848675_SNP C G 0.1639 30 153 0.2154 2.0431622904377167E-01
3R_2848687_SNP T C 0.233 41 135 0.7316 7.6225275123734582E-01
3R_2848725_SNP G A 0.1943 34 141 0.3121 3.5592953836402186E-01
3R_2848726_SNP A C 0.2424 40 125 0.8844 8.9623113883233174E-01
3R_2848784_SNP T A 0.07647 13 157 0.3977 3.8819015278460534E-01
3R_2848888_SNP A T 0.1272 22 151 0.394 3.7113173664525378E-01
3R_2848898_SNP T C 0.191 34 144 0.8728 8.8370671348016805E-01
3R_2849030_SNP T A 0.1124 20 158 0.4064 3.8646003198309908E-01
3R_2849039_SNP A T 0.1099 20 162 0.3874 3.7615590852125069E-01
3R_2849111_SNP T C 0.1148 21 162 0.4076 3.9468559870535314E-01
3R_2849278_SNP T C 0.3182 56 120 0.9552 9.5967776329213172E-01
3R_2849328_SNP A T 0.483 85 91 0.3416 3.8931768578419090E-01
3R_2849402_SNP T C 0.06186 12 182 0.8279 8.2484620215082249E-01
3R_2849513_SNP T A 0.1376 26 163 0.4704 4.6171733060321185E-01
3R_2849564_SNP T C 0.08718 17 178 0.4696 4.6481025221820271E-01
3R_2849575_SNP G A 0.3771 66 109 0.01587 3.4943375772530476E-02
3R_2849733_SNP T G 0.2308 42 140 0.4419 4.3084141882590188E-01
3R_2849989_SNP A T 0.164 31 158 0.6462 6.4648733286692672E-01
3R_2850014_SNP T G 0.1571 30 161 0.7985 7.9942414697967290E-01
3R_2850078_SNP T C 0.1223 23 165 0.5329 5.3212531172686306E-01
3R_2850152_SNP T G 0.1027 19 166 0.07912 7.1962334986745022E-02
3R_2850357_SNP T C 0.1026 20 175 0.5146 5.1082021856569970E-01
3R_2850370_SNP A G 0.483 85 91 0.6808 7.1971606926844400E-01
3R_2850388_DEL T TTTGTTTT 0.05263 9 162 0.9503 9.4809098687298576E-01
3R_2850482_SNP G A 0.3539 63 115 0.7972 8.1722402523438176E-01
3R_2850508_SNP C T 0.1333 26 169 0.6971 6.9340733843623759E-01
3R_2850520_INS ATTTTAACTATTAACTATTTATTTAACTATT A 0.133 25 163 0.5237 5.2415690384857716E-01
3R_2850535_SNP A C 0.1237 24 170 0.8269 8.2521928470181538E-01
3R_2850583_SNP G T 0.1198 23 169 0.5467 5.4256781937625775E-01
3R_2850594_SNP G A 0.4826 83 89 0.0992 9.5925215341178816E-02
3R_2850776_SNP G C 0.07143 14 182 0.8169 8.1572052677104923E-01
3R_2850792_SNP G A 0.4343 76 99 0.2774 3.5974263180879174E-01
3R_2850893_SNP T C 0.3714 65 110 0.7287 7.2362027866349965E-01
3R_2851095_SNP C T 0.2404 44 139 0.6192 6.5008996549247144E-01
3R_2851269_INS TG T 0.3314 57 115 0.2552 3.0758158891529996E-01
3R_2851344_SNP A C 0.05789 11 179 0.2568 2.4956886657698751E-01
3R_2851347_SNP C A 0.08466 16 173 0.817 8.3430829956492547E-01
3R_2851915_SNP T C 0.125 24 168 0.6387 6.3472766877206821E-01
3R_2851920_SNP A G 0.1935 36 150 0.06312 5.7000625257980934E-02
3R_2851925_SNP G C 0.1376 26 163 0.5768 5.8072650853895613E-01
3R_2851927_SNP T C 0.06186 12 182 0.292 2.9089835726705815E-01
3R_2852065_SNP T G 0.06806 13 178 0.963 9.6230936262073818E-01
3R_2852173_SNP T A 0.1038 19 164 0.8153 8.0965555737830275E-01
3R_2852419_SNP T C 0.1467 27 157 0.1211 1.0774848273174875E-01
3R_2852583_INS GA G 0.2312 40 133 0.122 1.7353499070814438E-01
3R_2852632_DEL C CACGTTCCCATTCAGCGCCTTTTCCCATCCCAGC 0.1156 20 153 0.3797 4.2459913300942864E-01
3R_2852709_SNP A G 0.2486 45 136 0.05957 5.6367692440855002E-02
3R_2852723_SNP A G 0.06122 12 184 0.2186 2.1519708304598539E-01
3R_2852951_SNP G A 0.06701 13 181 0.187 1.8386708497335180E-01
3R_2852983_SNP A G 0.07568 14 171 0.9112 9.2093299142562524E-01
3R_2853034_SNP G T 0.4551 81 97 0.08188 1.2578938021608954E-01
3R_2853578_SNP A G 0.1421 27 163 0.1706 2.1750058833544927E-01
3R_2853767_SNP T G 0.1099 21 170 0.1951 2.4413014950159495E-01
3R_2853889_SNP T A 0.1676 31 154 0.5187 5.6866996663282521E-01
3R_2853897_SNP A G 0.1518 29 162 0.2145 2.1608432643013020E-01
3R_2853900_SNP T G 0.1022 19 167 0.9969 9.9684658938599269E-01
3R_2853910_SNP A G 0.1075 20 166 0.991 9.9194715367429931E-01
3R_2853921_SNP A G 0.1443 28 166 0.527 5.2151440159146190E-01
3R_2853938_SNP T A 0.3351 62 123 0.9613 9.6546509184766971E-01
3R_2854039_SNP T A 0.163 30 154 0.345 3.3600575492650042E-01
3R_2854052_INS T TCTAT 0.09392 17 164 0.07994 1.2198084734686809E-01
3R_2854134_SNP C G 0.09231 18 177 0.9335 9.3321635354518717E-01
3R_2854139_SNP G A 0.05155 10 184 0.584 5.8046643553310828E-01
3R_2854146_SNP G T 0.05102 10 186 0.8157 8.1495271704326322E-01
3R_2854250_SNP T A 0.06061 12 186 0.783 7.8159651610989378E-01
3R_2854400_SNP A C 0.3889 70 110 0.06335 9.9060910278639946E-02
3R_2854616_SNP G C 0.1675 32 159 0.6934 6.8805077806298498E-01
3R_2854617_SNP A T 0.1684 32 158 0.7071 7.0146387894778850E-01
3R_2854636_SNP A G 0.3778 68 112 0.6 6.3188289250235075E-01
3R_2854740_SNP T A 0.08108 15 170 0.8095 8.0628741461638742E-01
3R_2854742_SNP G A 0.07609 14 170 0.6587 6.5282806274337180E-01
3R_2854745_DEL A GATAGAAATCTTATAGATAT 0.07609 14 170 0.7656 7.6127294262934508E-01
3R_2855148_SNP A C 0.1414 27 164 0.3566 3.5830540286347867E-01
3R_2855469_SNP C T 0.1368 26 164 0.3544 3.5528870357760634E-01
3R_2855490_SNP C T 0.1368 26 164 0.4244 4.2471987905435793E-01
3R_2855547_SNP G T 0.2247 40 138 0.6018 5.9366229337089305E-01
3R_2855619_SNP T C 0.08763 17 177 0.4832 4.7696318525305959E-01
3R_2855620_SNP A G 0.08808 17 176 0.4817 4.7441202528732251E-01
3R_2855630_SNP A T 0.09896 19 173 0.4544 5.0964840065271644E-01
3R_2855909_SNP G A 0.3464 62 117 0.5083 5.6683598851813399E-01
3R_2856109_SNP C T 0.3111 56 124 0.07027 1.0744290440497439E-01
3R_2856140_INS A ACTCCAGCTGTACGA 0.1737 29 138 0.7286 7.3682028616973594E-01
3R_2856432_SNP T C 0.4 72 108 0.8028 8.2746808195802390E-01
3R_2856491_SNP C T 0.0875 14 146 0.2486 2.8091369415995415E-01
3R_2856516_SNP A G 0.1414 27 164 0.6062 6.0077482352895306E-01
3R_2856590_SNP G A 0.3901 71 111 0.2769 3.4077172270496636E-01
3R_2856592_SNP C A 0.2528 45 133 0.9905 9.9138191840087631E-01
3R_2856632_DEL T TCCACTCT 0.3714 65 110 0.2282 2.9161853430763685E-01
3R_2856687_INS T TCGCTGTGAAT 0.2787 51 132 0.9533 9.5201258885965079E-01
3R_2856694_SNP T A 0.06701 13 181 0.2731 2.6739799101018091E-01
3R_2856793_SNP G T 0.1354 26 166 0.3712 3.7350058635054373E-01
3R_2856839_SNP A G 0.2921 52 126 0.4761 4.7486135225009862E-01
3R_2856941_SNP T A 0.1913 35 148 0.3971 3.9291401351310795E-01
3R_2857100_SNP G T 0.2247 40 138 0.328 3.7187373910379884E-01
3R_2857134_SNP A T 0.1198 23 169 0.6456 6.4082824753098233E-01
3R_2857319_SNP C G 0.2216 39 137 0.4941 4.8973754686579507E-01
3R_2857331_SNP T G 0.1459 27 158 0.3845 3.8326484868619604E-01
3R_2857358_SNP A C 0.1257 24 167 0.6422 6.4310588298018634E-01
3R_2857414_SNP T C 0.1354 26 166 0.6295 6.3132042522486365E-01
3R_2857730_SNP A T 0.2747 50 132 0.8217 8.4199604833827801E-01
3R_2857812_SNP G T 0.1702 32 156 0.5735 6.1362309850775087E-01
3R_2857827_SNP G A 0.125 24 168 0.3676 3.6148717634313721E-01
3R_2857840_SNP C T 0.3425 62 119 0.7953 7.9036361467122906E-01
3R_2857847_SNP A T 0.3736 68 114 0.8733 8.7009290448596288E-01
3R_2857904_SNP A G 0.1596 30 158 0.5169 5.6209900367039256E-01
3R_2857962_SNP A G 0.1648 30 152 0.6032 6.3596377889887201E-01
3R_2858145_SNP C T 0.1862 35 153 0.5606 6.1203138437525861E-01
3R_2858175_SNP T A 0.1774 33 153 0.5605 6.1070602468085156E-01
3R_2858195_SNP G T 0.2766 52 136 0.7706 8.0018218296875454E-01
3R_2858249_SNP C A 0.1979 37 150 0.8108 8.3446865349965216E-01
3R_2858473_DEL C CCAGCCA 0.1649 31 157 0.2548 2.5433617702280642E-01
3R_2858536_SNP C T 0.07812 15 177 0.592 5.8600474077654985E-01
3R_2858817_SNP T A 0.1615 31 161 0.8536 8.5169638446591922E-01
3R_2859261_SNP A G 0.06091 12 185 0.5673 5.6346775594583698E-01
3R_2859269_SNP T C 0.06091 12 185 0.5673 5.6346775594583698E-01
3R_2859473_SNP T A 0.1354 26 166 0.3606 3.6343423151374521E-01
3R_2859758_SNP G A 0.4804 86 93 0.7565 7.8872549225044186E-01
3R_2859765_SNP G C 0.25 44 132 0.7819 8.0530877188378180E-01
3R_2859869_DEL C CC 0.1148 21 162 0.5318 5.2772221867539271E-01
3R_2860118_SNP A T 0.3202 57 121 0.7058 7.3741564201695176E-01
3R_2860150_SNP T C 0.09794 19 175 0.7974 7.9530232433485049E-01
3R_2860182_SNP A G 0.127 24 165 0.3081 3.1065012879944565E-01
3R_2860329_SNP C A 0.2634 49 137 0.7622 7.5600725882413677E-01
3R_2860363_SNP T G 0.1277 24 164 0.4886 4.8855305954831751E-01
3R_2860427_SNP T C 0.09524 18 171 0.67 6.6407595032793065E-01
3R_2860435_SNP A G 0.05584 11 186 0.1883 1.8617257291119094E-01
3R_2860496_SNP T C 0.06701 13 181 0.4624 4.5625888420689720E-01
3R_2860800_DEL A AGTAAAACCTTAA 0.1938 31 129 0.7738 8.0944627730307306E-01
3R_2860834_SNP A T 0.05208 10 182 0.926 9.2490456878974714E-01
3R_2861071_SNP T C 0.4253 74 100 0.4722 4.6481548562476105E-01
3R_2861118_SNP G A 0.4795 82 89 0.8331 8.2804558736483080E-01
3R_2861434_SNP G A 0.0989 18 164 0.4167 4.1997625887756007E-01
3R_2861987_SNP T A 0.257 46 133 0.129 1.7462753467727277E-01
3R_2862070_SNP G C 0.1746 33 156 0.8688 8.6596489159178713E-01
3R_2862131_SNP T C 0.2286 40 135 0.3293 3.7595527780209781E-01
3R_2862164_SNP C T 0.1064 20 168 0.656 6.5533229626656642E-01
3R_2862228_SNP G A 0.2034 36 141 0.3842 4.2694546379710552E-01
3R_2862414_SNP A T 0.1243 21 148 0.3746 3.6985464434224968E-01
3R_2862530_MNP ACA GTT 0.1751 31 146 0.3696 4.1352142510913892E-01
3R_2862603_SNP A G 0.162 29 150 0.5462 5.8308112154102776E-01
3R_2862644_SNP C T 0.1749 32 151 0.2553 2.9878891374507566E-01
3R_2862778_SNP T G 0.1146 22 170 0.6249 6.2024802535409651E-01
3R_2862939_SNP C A 0.2324 43 142 0.6119 6.1007911394792436E-01
3R_2863011_SNP T C 0.1111 21 168 0.75 7.5081150762055604E-01
3R_2863136_SNP T C 0.1788 32 147 0.3671 4.0509518131292654E-01
3R_2863383_SNP T C 0.1905 36 153 0.75 7.4600881817065590E-01
3R_2863567_SNP A G 0.0733 14 177 0.6556 6.9414648929210010E-01
3R_2863626_SNP G A 0.2123 38 141 0.7087 7.3916964905181526E-01
3R_2863774_INS A AACGAAA 0.1292 23 155 0.9344 9.3457536546023279E-01
3R_2863809_SNP G A 0.2857 52 130 0.8499 8.4962586315801203E-01
3R_2863864_SNP C A 0.2171 38 137 0.7252 7.2124160343173771E-01
3R_2863915_SNP C T 0.1475 27 156 0.8437 8.4048623360147900E-01
3R_2863917_SNP C A 0.1217 23 166 0.6409 6.4096954945268214E-01
3R_2863935_SNP T A 0.2471 42 128 0.6286 6.4186907306583163E-01
3R_2864026_SNP T A 0.1676 31 154 0.8179 8.1468099080521483E-01
3R_2864108_SNP G A 0.2652 48 133 0.2888 3.4764350778424857E-01
3R_2864111_SNP T C 0.2935 54 130 0.4029 4.0518670176058624E-01
3R_2864141_SNP A C 0.117 22 166 0.5927 5.9285348414326200E-01
3R_2864287_SNP T G 0.2623 48 135 0.5123 4.9743555585343158E-01
3R_2864320_SNP T A 0.4837 89 95 0.1828 2.2905200726163755E-01
3R_2864348_SNP T C 0.1604 30 157 0.2593 3.2237061896194363E-01
3R_2864412_SNP C G 0.2973 55 130 0.6945 6.9525446848869077E-01
3R_2864510_SNP G A 0.1053 20 170 0.1799 1.8993326188420334E-01
3R_2864556_SNP T G 0.133 25 163 0.1966 2.4439448928719498E-01
3R_2864582_SNP A G 0.0929 17 166 0.583 5.7726091542957869E-01
3R_2864662_SNP G C 0.123 23 164 0.5413 5.5625172011151114E-01
3R_2864664_SNP G A 0.4425 77 97 0.4921 5.3677936681272953E-01
3R_2865148_SNP T C 0.1164 22 167 0.5433 5.4264721317734388E-01
3R_2865340_SNP A G 0.3407 62 120 0.5375 5.2332417751628557E-01
3R_2865683_SNP T C 0.1474 28 162 0.7688 7.6942578826264874E-01
3R_2865700_SNP G A 0.2391 44 140 0.9714 9.7126549549350638E-01
3R_2865829_SNP G T 0.1111 21 168 0.5421 5.4217481756963903E-01
3R_2865890_SNP T C 0.1235 21 149 0.8704 8.6400725028009329E-01
3R_2865905_SNP T C 0.3519 57 105 0.4221 4.5162744771772445E-01
3R_2865935_SNP C T 0.3678 64 110 0.7024 6.9070163004578733E-01
3R_2865978_INS C CGGGGAACTCGACTA 0.3886 68 107 0.502 4.9159983354906156E-01
3R_2865984_SNP G T 0.4121 68 97 0.6194 6.0140184403500729E-01
3R_2866008_SNP T A 0.3851 67 107 0.5498 5.3397944947323239E-01
3R_2866085_SNP A G 0.1921 34 143 0.8417 8.3687248650745094E-01
3R_2866092_SNP T A 0.1771 31 144 0.7155 7.0659014389059316E-01
3R_2866151_SNP G A 0.1828 34 152 0.7839 7.8246320449240925E-01
3R_2866188_SNP A C 0.1722 31 149 0.382 4.2403852485812610E-01
3R_2866206_SNP A C 0.2191 39 139 0.6024 6.4460653701676973E-01
3R_2866501_SNP A C 0.1129 21 165 0.4067 4.0222332766463620E-01
3R_2866543_SNP T C 0.1323 25 164 0.1751 2.2535016262827301E-01
3R_2866869_INS AA A 0.4036 67 99 0.7926 8.1759170067969844E-01
3R_2867229_SNP C T 0.3611 65 115 0.954 9.6019406671890828E-01
3R_2867276_DEL C CTA 0.1639 30 153 0.6032 6.0118011701701590E-01
3R_2867415_SNP A T 0.4804 86 93 0.4161 4.5601653291950306E-01
3R_2867416_SNP T G 0.486 87 92 0.4242 4.6606254122901558E-01
3R_2867864_SNP C A 0.1094 21 171 0.4674 4.6300540389463429E-01
3R_2867868_SNP A G 0.1 19 171 0.7974 7.9514216359293610E-01
3R_2868112_SNP A C 0.07653 15 181 0.9977 9.9761254190085258E-01
3R_2868170_SNP G A 0.3425 62 119 0.9686 9.6796584930675078E-01
3R_2868234_SNP C T 0.05584 11 186 0.8373 8.3630920635123518E-01
3R_2868309_SNP A G 0.08205 16 179 0.9841 9.8389423508134932E-01
3R_2868311_INS CGGA C 0.08673 17 179 0.929 9.2819153013238964E-01
3R_2868336_SNP T C 0.1366 25 158 0.824 8.2176151664965280E-01
3R_2868457_SNP T A 0.07447 14 174 0.326 3.3590696708405354E-01
3R_2868745_SNP G A 0.2784 49 127 0.3823 4.3458088606143630E-01
3R_2869234_SNP T G 0.1027 19 166 0.07162 1.1659478522543898E-01
3R_2869383_SNP T C 0.133 25 163 0.3185 3.6696412286808311E-01
3R_2869589_SNP T C 0.06091 12 185 0.738 7.3593361307452265E-01
3R_2869938_SNP C T 0.1684 32 158 0.4036 4.5262565453768988E-01
3R_2870070_DEL A ATCA 0.05729 11 181 0.7604 7.6225189426380036E-01
3R_2870108_SNP T C 0.1862 35 153 0.7437 7.3965391707369499E-01
3R_2870293_SNP A C 0.1481 28 161 0.7775 7.7484288901769016E-01
3R_2870704_SNP T C 0.1134 22 172 0.2522 2.4791290174732239E-01
3R_2870777_SNP T A 0.2105 40 150 0.1734 2.2190253296738294E-01
3R_2870854_SNP A C 0.1988 33 133 0.3417 4.0661096856779610E-01
3R_2870860_DEL C CAAGCAAC 0.07065 13 171 0.1022 1.5444710662669958E-01
3R_2870872_INS TAC T 0.07609 14 170 0.2856 3.5668879160930733E-01
3R_2870877_SNP C A 0.09677 18 168 0.213 2.7516699322582583E-01
3R_2870912_SNP A C 0.1818 34 153 0.7499 7.4664689340614476E-01
3R_2870918_SNP C A 0.05641 11 184 0.345 3.4150639290239626E-01
3R_2870919_SNP A G 0.0567 11 183 0.3458 3.4111928780008993E-01
3R_2871420_SNP A T 0.1514 28 157 0.6472 6.3793434216423472E-01
3R_2871443_SNP A T 0.1341 24 155 0.3496 3.3629602941357661E-01
3R_2871545_INS G GACGGATCGG 0.4576 81 96 0.7968 8.2207741530406708E-01
3R_2871549_INS A AA 0.4398 73 93 0.6273 6.6780545845883288E-01
3R_2871567_SNP T C 0.07216 14 180 0.8025 8.0484871478423003E-01
3R_2871728_SNP C T 0.06122 12 184 0.8437 8.4182975314632680E-01
3R_2871788_SNP A C 0.4033 73 108 0.4433 4.3044991058787330E-01
3R_2872012_SNP A C 0.1858 34 149 0.8996 9.1092611105879973E-01
3R_2872075_SNP T G 0.107 20 167 0.4957 4.9444872265014694E-01
3R_2872129_SNP T C 0.1518 29 162 0.2408 2.9409483063767816E-01
3R_2872277_SNP A G 0.1082 21 173 0.4226 4.2262492906571614E-01
3R_2872481_SNP T C 0.05181 10 183 0.6795 7.1122071660561148E-01
3R_2872494_SNP A G 0.1 19 171 0.6784 6.7694528893966877E-01
3R_2872500_SNP G A 0.06283 12 179 0.6289 6.2758854961092991E-01
3R_2872505_SNP A G 0.07865 14 164 0.8933 8.8954649294003718E-01
3R_2872563_SNP T C 0.1111 21 168 0.5345 5.3076327420004932E-01
3R_2872676_SNP C A 0.1436 27 161 0.9398 9.3863910379834092E-01
3R_2872713_SNP T C 0.1839 32 142 0.5951 5.9103256474764554E-01
3R_2872735_SNP T C 0.1538 28 154 0.5398 5.9273615743531849E-01
3R_2872762_SNP G T 0.1497 28 159 0.2862 3.3272040220541421E-01
3R_2872906_SNP T C 0.08854 17 175 0.9408 9.4033190508075082E-01
3R_2872971_SNP T C 0.06349 12 177 0.7404 7.4019115517724621E-01
3R_2873073_SNP G A 0.06566 13 185 0.7316 7.2927864837796563E-01
3R_2873104_SNP G A 0.3128 56 123 0.9123 9.2154251937975395E-01
3R_2873352_SNP G A 0.4286 78 104 0.8508 8.6483943693507259E-01
3R_2873368_SNP C G 0.3107 55 122 0.8528 8.6636092933428310E-01
3R_2873429_SNP A C 0.452 80 97 0.7318 7.5488843791183691E-01
3R_2873432_SNP T A 0.1224 24 172 0.4643 4.6609437447520596E-01
3R_2873890_SNP C G 0.3371 60 118 0.6389 6.2835825705605397E-01
3R_2873909_SNP T G 0.05102 10 186 0.6247 6.2288791907277541E-01
3R_2873964_SNP G T 0.2222 40 140 0.1916 1.8168424465422639E-01
3R_2873999_SNP A T 0.2663 49 135 0.0934 1.2548268533043638E-01
3R_2874092_SNP A T 0.1568 29 156 0.5094 5.5819173631616636E-01
3R_2874151_SNP A G 0.2128 40 148 0.4365 4.8237157985801482E-01
3R_2874270_SNP T C 0.05584 11 186 0.7263 7.2522992754035465E-01
3R_2874716_DEL G GAA 0.06098 10 154 0.4175 3.9919043156124034E-01
3R_2874784_DEL GGG G 0.2712 48 129 0.6931 6.9644601666426342E-01
3R_2875091_SNP A C 0.09278 18 176 0.5301 5.2609840511362771E-01
3R_2875168_SNP C A 0.2944 53 127 0.1088 1.0175675251420135E-01
3R_2875381_SNP G A 0.1179 23 172 0.8589 8.5703946850906931E-01
3R_2875617_SNP T C 0.3631 65 114 0.2289 2.1681910163734408E-01
3R_2875635_SNP G A 0.3352 59 117 0.4583 4.4658047916579069E-01
3R_2875716_SNP A T 0.486 87 92 0.1613 2.0504946073062313E-01
3R_2875717_SNP A C 0.4915 87 90 0.09931 1.3462706320255491E-01
3R_2875741_SNP T A 0.2404 44 139 0.3145 3.6501611288510705E-01
3R_2875743_SNP A T 0.1809 34 154 0.4837 4.7332002633651904E-01
3R_2875745_INS TAAAA T 0.1676 31 154 0.7844 7.8664323215144760E-01
3R_2875747_SNP A G 0.1852 35 154 0.5524 5.4388185106201792E-01
3R_2875749_SNP A T 0.1809 34 154 0.5013 4.9127475975154689E-01
3R_2875750_SNP A C 0.1784 33 152 0.7872 7.9109150831963926E-01
3R_2875756_SNP A T 0.2678 49 134 0.1493 1.9417783153242441E-01
3R_2875811_SNP A T 0.2978 53 125 0.2837 3.2939832635732902E-01
3R_2876191_DEL GGG G 0.1863 30 131 0.7831 7.7136049160497588E-01
3R_2876409_SNP G A 0.1755 33 155 0.08859 1.2911381623808338E-01
3R_2876491_SNP T C 0.1047 20 171 0.7842 7.8328215595635842E-01
3R_2876674_SNP A G 0.3631 65 114 0.05892 1.0943604682279917E-01
3R_2876702_SNP G C 0.2162 40 145 0.4069 4.5552776097787984E-01
3R_2876894_SNP G A 0.114 22 171 0.3893 3.8204766688737335E-01
3R_2876896_DEL T TGTTTTAACTTATATTAAGATTAATTT 0.1047 20 171 0.5525 5.4583310804738761E-01
3R_2876906_SNP C T 0.1925 31 130 0.5306 4.9713755512501290E-01
3R_2876960_SNP T C 0.2857 52 130 0.41 3.9782878101470676E-01
3R_2877091_DEL C CT 0.232 42 139 0.6558 6.8994932772039275E-01
3R_2877115_SNP C T 0.2086 39 148 0.936 9.3428783040312702E-01
3R_2877199_SNP C T 0.07692 15 180 0.7564 7.5295600227432491E-01
3R_2877209_SNP C T 0.2692 49 133 0.08816 1.2175323670042337E-01
3R_2877647_SNP T C 0.1128 22 173 0.5953 5.9286613265606791E-01
3R_2877695_SNP T A 0.2074 39 149 0.4325 4.2541003361953411E-01
3R_2878064_SNP T C 0.05699 11 182 0.09464 9.2046525621770070E-02
3R_2878382_SNP C A 0.3064 53 120 0.579 5.6666039053088391E-01
3R_2878547_SNP T C 0.2486 46 139 0.2806 3.4090877310915091E-01
3R_2878684_SNP C A 0.09524 18 171 0.01535 1.3551892142277139E-02
3R_2878688_SNP T C 0.09896 19 173 0.5025 4.9459317867573627E-01
3R_2878698_SNP A T 0.1128 22 173 0.4022 3.9676538181656229E-01
3R_2878738_SNP C T 0.284 48 121 0.6897 6.7867016131405311E-01
3R_2878783_SNP A T 0.1875 36 156 0.7245 7.2214280757370153E-01
3R_2878784_SNP C G 0.1128 22 173 0.4022 3.9676538181656229E-01
3R_2879062_SNP T C 0.08065 15 171 0.7633 7.6202635709725441E-01
3R_2879380_SNP A G 0.3955 70 107 0.5921 5.8492530153607314E-01
3R_2879413_DEL A AA 0.2557 45 131 0.8161 8.3370378286165492E-01
3R_2879764_SNP T C 0.09948 19 172 0.4196 4.1400574397361023E-01
3R_2880094_SNP A G 0.2376 43 138 0.8314 8.4885345361048570E-01
3R_2880383_SNP A G 0.2162 40 145 0.6393 6.3604143751743636E-01
3R_2880533_SNP C G 0.212 39 145 0.845 8.4162433099947453E-01
3R_2880648_SNP A G 0.232 42 139 0.8808 8.9551867357730008E-01
3R_2880799_SNP A T 0.1755 33 155 0.847 8.6177869612446023E-01
3R_2881022_SNP A G 0.1094 21 171 0.7191 7.1590962799664082E-01
3R_2881254_SNP T C 0.2556 46 134 0.8388 8.5507693068026680E-01
3R_2881458_SNP T A 0.07732 15 179 0.2873 2.8261049377514791E-01
3R_2881524_SNP A G 0.4607 82 96 0.06891 1.0528638327851447E-01
3R_2881547_SNP G A 0.4525 81 98 0.2766 3.2858782414207821E-01
3R_2881565_SNP T A 0.3068 54 122 0.02335 4.0303402033390466E-02
3R_2881737_SNP A C 0.07812 15 177 0.2817 2.7784975607764362E-01
3R_2881817_SNP T C 0.114 22 171 0.6958 6.9190209700936034E-01
3R_2882187_SNP A G 0.2077 38 145 0.5008 5.4942806054135951E-01
3R_2882396_SNP T C 0.2283 42 142 0.7694 7.9804984558849790E-01
3R_2882516_SNP G A 0.246 46 141 0.9549 9.5979886345184107E-01
3R_2882834_SNP A G 0.05076 10 187 0.3272 3.2252380807848291E-01
3R_2882882_SNP A T 0.2742 51 135 0.5388 5.2588951706322951E-01
3R_2882998_SNP A T 0.212 39 145 0.7168 7.0941585337140023E-01
3R_2883094_SNP C T 0.1559 29 157 0.4403 4.8907518704442965E-01
3R_2883134_SNP A G 0.07653 15 181 0.3021 2.9803806149067580E-01
3R_2883165_SNP A C 0.1694 31 152 0.983 9.8246533272052838E-01
3R_2883218_SNP A T 0.07653 15 181 0.3021 2.9803806149067580E-01
3R_2883468_SNP A G 0.1088 21 172 0.428 4.2062690443609474E-01
3R_2883764_SNP T G 0.2659 46 127 0.2571 3.0241858803028243E-01
3R_2883818_SNP G A 0.3164 56 121 0.5095 5.5053483190103181E-01
3R_2884046_SNP G A 0.3427 61 117 0.7321 7.5918531325753558E-01
3R_2884244_SNP T C 0.2069 36 138 0.4801 5.2596670634928888E-01
3R_2884816_DEL AAATAA A 0.2781 52 135 0.5161 5.0896488146820729E-01
3R_2884827_SNP T A 0.2742 51 135 0.477 4.6854644700773385E-01
3R_2884857_SNP G C 0.2747 50 132 0.4647 4.5412835525826134E-01
3R_2884879_SNP T A 0.2554 47 137 0.8023 7.9842250635260059E-01
3R_2885001_SNP A G 0.4479 73 90 0.8337 8.2856140856447980E-01
3R_2885009_SNP C G 0.4438 75 94 0.7945 7.8925045584320563E-01
3R_2885044_SNP G C 0.1719 33 159 0.9949 9.9550034863373360E-01
3R_2885197_SNP C T 0.07812 15 177 0.6153 6.1770870811931733E-01
3R_2885200_SNP G C 0.3789 61 100 0.1836 2.3936912587040116E-01
3R_2885267_SNP T C 0.1684 32 158 0.4793 4.7213682507474408E-01
3R_2885292_SNP A G 0.1179 23 172 0.3336 3.2785383851803374E-01
3R_2885600_SNP G C 0.4044 74 109 0.5898 6.2741982003895802E-01
3R_2885769_SNP T C 0.1094 21 171 0.3223 3.1449164558888676E-01
3R_2885918_SNP G A 0.3128 56 123 0.2583 2.5579112388263525E-01
3R_2885982_SNP A T 0.2989 52 122 0.9912 9.9220879586124167E-01
3R_2886005_SNP G A 0.05028 9 170 0.3558 3.3997825286636396E-01
3R_2886298_SNP A C 0.4938 80 82 0.2831 2.6131353716588612E-01
3R_2886410_SNP A G 0.2667 48 132 0.9468 9.4620011526400816E-01
3R_2886479_SNP T C 0.1613 30 156 0.8656 8.6310726249279102E-01
3R_2887035_SNP C A 0.3027 56 129 0.2251 2.1735856563017930E-01
3R_2887456_SNP G A 0.2312 43 143 0.4048 3.9856621081060173E-01
3R_2887489_SNP T G 0.05155 10 184 0.3762 3.7205739564668472E-01
3R_2887553_SNP G A 0.2707 49 132 0.2596 2.5716574507394085E-01
3R_2887694_SNP T C 0.2472 44 134 0.9805 9.8024933641622092E-01
3R_2887733_SNP A C 0.1094 21 171 0.5954 5.8907007376609588E-01
3R_2887841_SNP T A 0.3672 65 112 0.9434 9.4835919678302028E-01
3R_2888206_SNP A G 0.2032 38 149 0.7973 8.1910551985320690E-01
3R_2888455_SNP T C 0.2308 42 140 0.8548 8.5685340273325994E-01
3R_2888481_SNP T G 0.1088 21 172 0.4554 4.4855830090630755E-01
3R_2888602_SNP T C 0.08808 17 176 0.5989 5.9268183698691446E-01
3R_2888636_SNP A G 0.2216 41 144 0.802 7.9642030919010287E-01
3R_2888642_SNP C A 0.1596 30 158 0.6101 6.5373806961923753E-01
3R_2888679_SNP G A 0.1818 34 153 0.7529 7.4699207135397017E-01
3R_2888802_SNP A G 0.4973 91 92 0.6365 6.7070546844048784E-01
3R_2888872_SNP T G 0.1042 20 172 0.459 4.5233546645899758E-01
3R_2889076_SNP C A 0.3143 55 120 0.8324 8.4890969242567538E-01
3R_2889122_SNP C A 0.4886 86 90 0.6439 6.7920264374859740E-01
3R_2889473_SNP C G 0.1892 35 150 0.9824 9.8209243273585090E-01
3R_2889949_SNP C T 0.3988 69 104 0.9344 9.3946990843422729E-01
3R_2890071_SNP T A 0.1722 31 149 0.6128 6.4446242651163332E-01
3R_2890076_SNP A C 0.1732 31 148 0.5443 5.7935827584110777E-01
3R_2890105_SNP T C 0.125 23 161 0.8675 8.6452262687760439E-01
3R_2890475_SNP T C 0.1693 32 157 0.2481 2.9583964458093326E-01
3R_2890569_SNP A C 0.4859 86 91 0.2704 3.1950040024761206E-01
3R_2890570_SNP T A 0.4889 88 92 0.184 2.2674261050186495E-01
3R_2890787_SNP C T 0.3785 67 110 0.5316 5.6923773813662770E-01
3R_2891227_SNP C G 0.1882 35 151 0.4042 4.1231497462668265E-01
3R_2891411_SNP A G 0.07653 15 181 0.4444 4.3888929994286374E-01
3R_2891831_SNP A G 0.07653 15 181 0.9254 9.2495719456451930E-01
3R_2891832_SNP A G 0.06701 13 181 0.9676 9.6723756982606435E-01
3R_2891856_SNP A G 0.1088 21 172 0.378 3.7031349666506208E-01
3R_2891898_SNP G A 0.4 74 111 0.1664 2.1036640680323782E-01
3R_2891961_SNP T C 0.2312 43 143 0.4018 3.9401566496553664E-01
3R_2892430_SNP C G 0.07937 15 174 0.9024 9.0372619525015629E-01
3R_2892997_SNP G A 0.07065 13 171 0.1397 1.8473594656752046E-01
3R_2893357_SNP C T 0.09278 18 176 0.4666 4.5937006665813729E-01
3R_2893631_SNP A C 0.3911 70 109 0.6026 5.9132276404334805E-01
3R_2893902_SNP A T 0.3094 56 125 0.9123 9.0975510679849658E-01
3R_2893987_SNP G T 0.3132 57 125 0.5218 5.0943190669462890E-01
3R_2894036_SNP A G 0.06417 12 175 0.3325 3.8346662715649427E-01
3R_2894052_SNP A G 0.2737 49 130 0.173 1.5995691824395197E-01
3R_2894058_SNP T C 0.2753 49 129 0.2512 2.3623323805367158E-01
3R_2894377_SNP T C 0.2652 48 133 0.762 7.5473383990584364E-01
3R_2894796_SNP A G 0.1146 22 170 0.2355 2.2902253178015497E-01
3R_2894940_SNP G A 0.3481 63 118 0.4354 4.9012429919699940E-01
3R_2894971_SNP G T 0.3389 61 119 0.3944 4.5029228937289567E-01
3R_2895158_SNP A C 0.1146 22 170 0.2109 2.0352089930891093E-01
3R_2895200_SNP C T 0.1198 23 169 0.2085 2.0218580338413783E-01
3R_2895467_SNP C A 0.4011 73 109 0.7153 7.3798427514300013E-01
3R_2896311_INS TT T 0.1588 27 143 0.8109 8.1435514805519871E-01
3R_2896612_SNP C T 0.4066 74 108 0.8033 7.9699819873128475E-01
3R_2896649_SNP G A 0.4972 90 91 0.5623 6.0575610909346989E-01
3R_2897067_SNP A T 0.232 42 139 0.261 2.5239011488049312E-01
3R_2897068_SNP T C 0.235 43 140 0.1457 1.3764126635218277E-01
3R_2897108_SNP T G 0.232 42 139 0.3157 3.0760726663545679E-01
3R_2897201_SNP C G 0.1094 21 171 0.9988 9.9881977800887667E-01
3R_2897215_SNP T C 0.227 42 143 0.2313 2.2270133500844580E-01
3R_2897289_SNP C A 0.2366 44 142 0.2201 2.1192284343644807E-01
3R_2897556_SNP A G 0.4208 77 106 0.7051 7.3252160412584733E-01
3R_2897566_SNP A G 0.06599 13 184 0.7174 7.1429600849730690E-01
3R_2897825_SNP T C 0.1164 22 167 0.5801 5.7556341005769129E-01
3R_2897934_SNP T C 0.1036 20 173 0.2339 2.2781209326778773E-01
3R_2898173_SNP T C 0.1198 23 169 0.5273 5.2239418851611541E-01
3R_2898227_SNP C G 0.1989 37 149 0.7488 7.7127942367207769E-01
3R_2898519_SNP T A 0.05946 11 174 0.1831 2.2681143043581864E-01
3R_2898838_SNP A T 0.1746 33 156 0.5223 5.1301842196909364E-01
3R_2899178_SNP G A 0.4945 90 92 0.1915 1.7956812320187199E-01
3R_2899318_SNP A G 0.1613 30 156 0.4672 4.5410209355362308E-01
3R_2899350_SNP G A 0.06667 13 182 0.883 8.8110681746530906E-01
3R_2899616_SNP G A 0.08718 17 178 0.7103 7.0801018848247133E-01
3R_2899805_SNP G C 0.2849 53 133 0.8654 8.6172130528071855E-01
3R_2899914_INS TT T 0.1053 20 170 0.9513 9.5036967545722184E-01
3R_2899936_SNP T A 0.1192 23 170 0.7688 7.6552766387551241E-01
3R_2900061_SNP T G 0.1604 30 157 0.8956 9.0742742898948425E-01
3R_2900231_SNP T A 0.1737 33 157 0.4713 4.6240644189123636E-01
3R_2900368_SNP A G 0.1925 36 151 0.8211 8.3679395186184513E-01
3R_2900398_INS TTACATTTAGTTACTAAACAGATT T 0.4971 86 87 0.6044 6.4363369915522495E-01
3R_2900755_SNP T C 0.3279 60 123 0.8836 8.8149137174789960E-01
3R_2901026_SNP A G 0.1036 20 173 0.3935 3.8630338095364969E-01
3R_2901343_SNP T C 0.1789 34 156 0.4801 4.7154655257905675E-01
3R_2901628_INS T TTAT 0.3976 66 100 0.5312 5.8637717510328191E-01
3R_2901858_SNP T G 0.08947 17 173 0.7973 8.0031354328516668E-01
3R_2901868_DEL A AGGCGGGAGTT 0.1397 25 154 0.6888 6.8992892364625336E-01
3R_2901983_SNP G A 0.06667 13 182 0.5366 5.3176927215061098E-01
3R_2902249_SNP T G 0.1036 20 173 0.5629 5.5776623287097682E-01
3R_2902303_SNP A G 0.1543 29 159 0.713 7.4357404824288797E-01
3R_2902452_SNP A C 0.06122 12 184 0.4103 4.5930764026809556E-01
3R_2902494_SNP A G 0.2253 41 141 0.1264 1.6868555902252069E-01
3R_2902511_SNP G T 0.05641 11 184 0.2722 3.2347604913494132E-01
3R_2902612_SNP T C 0.05729 11 181 0.2331 2.2363398091631814E-01
3R_2902763_SNP G C 0.2023 35 138 0.1281 1.6876360893305709E-01
3R_2902867_SNP T C 0.435 77 100 0.6908 7.2327813420760279E-01
3R_2903454_SNP T C 0.4382 78 100 0.4426 4.9261568380764487E-01
3R_2903608_SNP A G 0.1711 32 155 0.2705 2.5787025913152606E-01
3R_2903612_SNP G A 0.173 32 153 0.348 3.3558653363551105E-01
3R_2903851_SNP A G 0.07143 14 182 0.7702 7.6718165687111151E-01
3R_2904290_SNP T G 0.45 81 99 0.9216 9.2951775312975982E-01
3R_2904311_SNP T A 0.1882 35 151 0.1654 1.5632400225932996E-01
3R_2904510_INS TTCATT T 0.08556 16 171 0.2323 2.2576874948979930E-01
3R_2904689_SNP C T 0.2811 52 133 0.39 4.3498759603538684E-01
3R_2904816_SNP G A 0.1381 25 156 0.561 6.0803320640590885E-01
3R_2904920_SNP A C 0.4066 74 108 0.1921 2.3965733208890672E-01
3R_2905289_SNP A T 0.3563 62 112 0.3222 3.8656389576635708E-01
3R_2905531_SNP C G 0.1613 30 156 0.4641 4.5333260277851795E-01
3R_2905619_SNP A G 0.09845 19 174 0.3545 3.4803771269078254E-01
3R_2905800_SNP C T 0.2118 36 134 0.8787 8.9583047350185896E-01
3R_2906042_SNP A G 0.4253 74 100 0.2436 2.3196423411088141E-01
3R_2906048_SNP A G 0.08947 17 173 0.4053 3.9525169198342691E-01
3R_2906068_SNP T C 0.4483 78 96 0.3117 3.0848041451313835E-01
3R_2906187_SNP C G 0.06218 12 181 0.8069 8.0539349473110333E-01
3R_2906197_SNP T G 0.05376 10 176 0.6889 7.2193363658803311E-01
3R_2906306_SNP A G 0.06633 13 183 0.5959 5.9195882566262814E-01
3R_2906402_SNP T C 0.1 18 162 0.7993 7.9433205858102862E-01
3R_2906447_SNP C T 0.05556 9 153 0.4339 4.0570702491880029E-01
3R_2906740_SNP C T 0.4101 73 105 0.3298 3.8369604371855548E-01
3R_2906744_SNP C T 0.08205 16 179 0.8355 8.3399146226852350E-01
3R_2906778_SNP A G 0.4121 75 107 0.8032 8.2516468301037049E-01
3R_2907084_SNP G A 0.462 85 99 0.3113 3.0312117175452380E-01
3R_2907709_SNP G T 0.07812 15 177 0.8305 8.2803607570689430E-01
3R_2907820_SNP A G 0.07732 15 179 0.4805 4.7715130671361750E-01
3R_2907895_SNP A G 0.3846 70 112 0.3289 3.8144800904417397E-01
3R_2907931_SNP G A 0.2674 50 137 0.727 7.2375305990689243E-01
3R_2908169_SNP T C 0.06122 12 184 0.7629 7.6045922112349018E-01
3R_2908443_SNP T C 0.06122 12 184 0.6887 6.8584821513471117E-01
3R_2908485_SNP C G 0.221 40 141 0.8226 8.4223991025158029E-01
3R_2908832_SNP T G 0.1728 33 158 0.2125 2.0301948233011935E-01
3R_2908942_SNP C A 0.139 26 161 0.786 8.0589404065376269E-01
3R_2909290_SNP A C 0.4652 87 100 0.1444 1.3885525854012615E-01
3R_2909403_SNP C T 0.06599 13 184 0.5998 5.9672210952830351E-01
3R_2909666_SNP A T 0.3152 58 126 0.6175 6.5334847545079633E-01
3R_2909897_SNP G C 0.4475 81 100 0.7689 7.9078928779679381E-01
3R_2909921_SNP A G 0.388 71 112 0.7487 7.7144090513812125E-01
3R_2910533_SNP G A 0.09424 18 173 0.2372 2.2853033787228771E-01
3R_2911466_SNP T A 0.06633 13 183 0.764 7.6226925289292224E-01
3R_2911589_SNP C T 0.2222 40 140 0.7754 7.9746802314971643E-01
3R_2911613_SNP T C 0.1042 20 172 0.707 7.0194512802414688E-01
3R_2912533_SNP A T 0.1263 24 166 0.9805 9.8042495953637709E-01
3R_2913219_SNP T C 0.0625 12 180 0.6278 6.2108730930242895E-01
3R_2913600_SNP T C 0.2646 50 139 0.3735 3.7703948561075817E-01
3R_2914311_SNP A G 0.1123 21 166 0.981 9.8074710386106290E-01
3R_2914432_SNP A G 0.1385 27 168 0.3952 3.9051928112507572E-01
3R_2914572_INS TAT T 0.3882 66 104 0.5076 5.5495113051067091E-01
3R_2914936_SNP T C 0.07107 14 183 0.5499 5.4658653795891432E-01
3R_2915480_SNP T C 0.2234 42 146 0.6971 7.3050528078209687E-01
3R_2915529_SNP C T 0.2188 42 150 0.1306 1.2462501306152662E-01
3R_2915609_SNP G C 0.3314 58 117 0.7644 7.5862511611508288E-01
3R_2915617_SNP T G 0.3 54 126 0.8739 8.7032720649805140E-01
3R_2915750_SNP T C 0.05612 11 185 0.5306 5.2633426996698940E-01
3R_2915761_SNP T G 0.06667 13 182 0.111 1.0779756719307154E-01
3R_2916064_DEL A ACATACATA 0.07027 13 172 0.7391 7.4269472782705015E-01
3R_2916101_SNP T C 0.1892 35 150 0.9285 9.2656101606969488E-01
3R_2916679_SNP T G 0.07179 14 181 0.5605 5.5648905201099319E-01
3R_2916727_SNP T C 0.2663 49 135 0.2148 2.0629729292636678E-01
3R_2916827_SNP T C 0.09574 18 170 0.6882 6.8250341159201167E-01
3R_2916856_SNP G A 0.3723 70 118 0.07487 1.1163821826525544E-01
3R_2917288_SNP T C 0.3149 57 124 0.1352 1.2757288311225323E-01
3R_2917317_SNP A G 0.06599 13 184 0.5711 5.6784312661621505E-01
3R_2917351_SNP T A 0.1277 24 164 0.7028 7.0115507823839973E-01
3R_2917518_SNP C T 0.1977 34 138 0.7861 8.1624410844534556E-01
3R_2917573_SNP A G 0.1467 27 157 0.4431 4.3189479857749846E-01
3R_2917621_SNP T C 0.1376 26 163 0.8785 8.7663753136653177E-01
3R_2917696_SNP A C 0.1011 19 169 0.4634 4.5260736630837473E-01
3R_2917908_SNP T A 0.1263 24 166 0.9914 9.9117938763932567E-01
3R_2918027_SNP A C 0.07368 14 176 0.5847 5.7866307363935743E-01
3R_2918310_SNP C A 0.1474 28 162 0.616 6.0980888134532441E-01
3R_2919124_SNP T C 0.1925 36 151 0.7817 7.7933994133575135E-01
3R_2919229_SNP T A 0.09231 18 177 0.3093 3.0312902594589397E-01
3R_2919400_INS GG G 0.09677 18 168 0.7619 7.5524146862217123E-01
3R_2919476_SNP C T 0.1 19 171 0.8846 8.8249759273613015E-01
3R_2919571_DEL A AA 0.07609 14 170 0.6845 6.7865408371593672E-01
3R_2919582_SNP T C 0.3631 65 114 0.185 2.3009131491333179E-01
3R_2920146_SNP G T 0.3167 57 123 0.4006 3.9217936453221391E-01
3R_2920166_SNP G T 0.3243 60 125 0.4254 4.1534668538108177E-01
3R_2920308_SNP A C 0.3842 68 109 0.07728 7.3019873017177384E-02
3R_2920437_SNP T A 0.1576 29 155 0.9846 9.8623780161709584E-01
3R_2921738_SNP A T 0.06842 13 177 0.7789 7.7607517391949576E-01
3R_2921744_DEL T TGAGCTATTATGGGCATAGAAGCGGATGAAAAT 0.05181 10 183 0.5731 5.6781355879268147E-01
3R_2922287_SNP G C 0.1189 22 163 0.6109 6.4645331538640716E-01
3R_2922456_SNP A C 0.371 69 117 0.1683 2.1401510756579945E-01
3R_2923214_SNP C T 0.2616 45 127 0.7343 7.7631651389396517E-01
3R_2923230_SNP A C 0.09326 18 175 0.3784 3.7475883931131826E-01
3R_2923755_SNP A G 0.4674 86 98 0.5558 5.9068017108540527E-01
3R_2923844_SNP T G 0.1546 30 164 0.3929 3.8678506526674372E-01
3R_2923849_SNP G C 0.2128 40 148 0.4515 4.4282126699947433E-01
3R_2923858_SNP A G 0.2128 40 148 0.4965 4.8970490242964226E-01
3R_2924538_SNP T A 0.05128 10 185 0.5333 5.3121176674332893E-01
3R_2924548_SNP A C 0.173 32 153 0.9206 9.2937211401418274E-01
3R_2924788_SNP T G 0.1022 19 167 0.2612 2.5252768907720358E-01
3R_2925619_SNP C A 0.2 36 144 0.5802 6.1255754382836858E-01
3R_2925699_SNP C T 0.2155 39 142 0.8477 8.6062328844737945E-01
3R_2925929_SNP C G 0.05128 10 185 0.9626 9.6235497495990818E-01
3R_2926466_SNP T A 0.127 24 165 0.7598 7.5551292433895845E-01
3R_2926473_SNP A G 0.1323 25 164 0.735 7.3090803921655456E-01
3R_2926474_SNP A T 0.07107 14 183 0.5499 5.4658653795891432E-01
3R_2926611_SNP C T 0.123 23 164 0.8515 8.4776021908389820E-01
3R_2926689_SNP A C 0.1141 21 163 0.9364 9.3660732921647449E-01
3R_2926760_INS ACAGTATAATTCGCTTAGCTGCCTCGAGTACTTTGCACAATGCCTCGATGCAGGTAACTTAAAAATGCAGCTAACTTAATTTTTTTTTTCTATTTTCTATTTTCTATTCACACAAAAAAATGGAAAAATAATGCAGATATCTTGCCGATGCAGCTAACTATCGATGCAGCTAAGCGAATTATACTGTA A 0.1564 28 151 0.8761 8.8974878788869594E-01
3R_2926918_SNP T C 0.05699 11 182 0.6406 6.4125242959658890E-01
3R_2927047_SNP C T 0.1742 31 147 0.4227 4.1566913350983115E-01
3R_2927601_SNP C T 0.08205 16 179 0.6151 6.0946317468699163E-01
3R_2927866_SNP T C 0.1192 23 170 0.5916 6.3325861236638537E-01
3R_2927943_SNP G T 0.1534 29 160 0.3807 3.7175299190312039E-01
3R_2927971_SNP G T 0.2366 44 142 0.8833 8.9432955867846697E-01
3R_2928260_SNP A T 0.0618 11 167 0.8377 8.3227301603268877E-01
3R_2928301_SNP A G 0.1265 21 145 0.3603 4.0315561743143213E-01
3R_2928376_SNP T A 0.07692 15 180 0.5732 5.7123510133595767E-01
3R_2928386_SNP T C 0.1129 21 165 0.6991 6.9912973363998621E-01
3R_2928518_SNP C G 0.172 32 154 0.8574 8.7353071258762971E-01
3R_2928519_SNP C T 0.173 32 153 0.8778 8.9153320898333988E-01
3R_2928555_SNP C T 0.1105 21 169 0.8758 8.8813648042894344E-01
3R_2929061_DEL TGTACCGTTTTTACTTTTGTGGTT T 0.163 30 154 0.6437 6.7449227073496554E-01
3R_2929459_INS AA A 0.08824 15 155 0.9234 9.2092957449161927E-01
3R_2929848_SNP A C 0.164 31 158 0.9086 9.0810975531955340E-01
3R_2930563_SNP C G 0.1489 28 160 0.6632 6.9455520802623649E-01
3R_2930569_SNP C A 0.1164 22 167 0.3737 4.2417554878987829E-01
3R_2930570_SNP A C 0.1164 22 167 0.3994 4.4799819578729194E-01
3R_2930795_SNP A C 0.2 35 140 0.7236 7.5053263963407213E-01
3R_2930849_SNP C G 0.2824 48 122 0.857 8.7167887818720069E-01
3R_2930992_SNP G A 0.09043 17 171 0.3821 3.7432820711107229E-01
3R_2931095_DEL C CGCGCTTACCAATTAAAATAACAATTAGAGC 0.07527 14 172 0.609 6.1410532263682938E-01
3R_2931165_SNP A T 0.3799 68 111 0.201 2.5710260051928024E-01
3R_2931874_SNP T G 0.07732 15 179 0.8705 8.6950128978156815E-01
3R_2932279_SNP A T 0.1217 23 166 0.6305 6.2370552986219430E-01
3R_2932280_DEL T TCGC 0.1027 19 166 0.8128 8.1104296386521357E-01
3R_2932286_DEL G GAATGTTTTACCT 0.117 22 166 0.5928 5.8449694024294518E-01
3R_2932304_SNP A T 0.1309 25 166 0.5972 5.9160979334767883E-01
3R_2932305_SNP A G 0.1263 24 166 0.6033 5.9680954544632603E-01
3R_2932307_SNP A G 0.1309 25 166 0.5972 5.9160979334767883E-01
3R_2932313_DEL T TGTAAAAGCATG 0.1223 23 165 0.3919 3.8489072254732204E-01
3R_2932326_SNP A T 0.1217 23 166 0.3749 3.6736229339976412E-01
3R_2932329_DEL T TGT 0.1176 22 165 0.4391 4.3139857102658896E-01
3R_2932359_SNP A T 0.2099 38 143 0.4391 4.8087938362927096E-01
3R_2932587_SNP T C 0.1742 31 147 0.6601 6.9371357740830319E-01
3R_2932744_SNP A G 0.09189 17 168 0.6711 6.6235154807734631E-01
3R_2932745_SNP T A 0.09189 17 168 0.6868 6.7835313851772439E-01
3R_2932749_SNP G C 0.06471 11 159 0.7443 7.3113079073906850E-01
3R_2932750_SNP G A 0.06587 11 156 0.7912 7.8845694297238256E-01
3R_2932857_SNP C G 0.1954 34 140 0.8042 8.2322826570000751E-01
3R_2933687_SNP A T 0.08466 16 173 0.3041 2.9356847211061865E-01
3R_2933976_SNP G A 0.08205 16 179 0.6418 6.3884630880123483E-01
3R_2935746_SNP A G 0.07653 15 181 0.329 3.2324420169358337E-01
3R_2935924_SNP A G 0.07692 15 180 0.6951 6.9254535706896403E-01
3R_2936284_SNP T G 0.06122 12 184 0.1486 1.4573821119353303E-01
3R_2936382_SNP C A 0.2088 38 144 0.4597 5.0380704067089299E-01
3R_2936438_SNP G T 0.2054 38 147 0.2859 3.3584052394781283E-01
3R_2936809_SNP G A 0.1648 30 152 0.7132 7.3838591638599738E-01
3R_2936941_DEL T TATATT 0.05789 11 179 0.9956 9.9548388401590948E-01
3R_2936955_SNP G T 0.1967 36 147 0.3988 4.4364451853150710E-01
3R_2937060_SNP G C 0.07179 14 181 0.9437 9.4288571476307081E-01
3R_2937110_INS GGTGTTGTTG G 0.08377 16 175 0.8902 8.8893321169569317E-01
3R_2937113_SNP T G 0.06218 12 181 0.3409 3.3226978619332859E-01
3R_2937329_SNP A G 0.08511 16 172 0.8967 8.9496788879888256E-01
3R_2937589_SNP A G 0.4413 79 100 0.01875 1.7456150077294591E-02
3R_2937656_SNP T G 0.4494 80 98 0.06275 5.9434124212595578E-02
3R_2937678_SNP C T 0.2283 42 142 0.2535 3.0114878748604335E-01
3R_2937873_SNP A G 0.442 80 101 0.8418 8.5768872530731843E-01
3R_2937888_SNP A T 0.06633 13 183 0.2503 2.4694295947716494E-01
3R_2937922_SNP C T 0.06154 12 183 0.4243 4.2230605944883315E-01
3R_2937944_SNP C T 0.08163 16 180 0.6464 6.4427858369017632E-01
3R_2938131_SNP T C 0.1895 36 154 0.1331 1.8009503966707652E-01
3R_2938250_SNP T C 0.07692 15 180 0.6222 6.1902071717089890E-01
3R_2938430_SNP A G 0.2609 48 136 0.2938 3.4505963549524798E-01
3R_2938562_SNP T A 0.05291 10 179 0.2728 2.6272103141168879E-01
3R_2938694_SNP G A 0.1702 32 156 0.7446 7.4110968626765761E-01
3R_2940297_SNP C T 0.4819 80 86 0.3176 3.7046573316241760E-01
3R_2940573_SNP G A 0.2514 45 134 0.3896 3.8645877212172286E-01
3R_2940696_SNP A G 0.2557 45 131 0.1366 1.8264936767463180E-01
3R_2941629_SNP T A 0.08854 17 175 0.8108 8.3010981217357238E-01
3R_2941826_SNP G C 0.1058 20 169 0.816 8.3693552169521668E-01
3R_2941889_SNP C T 0.1421 26 157 0.3695 4.1818963988057622E-01
3R_2942014_SNP T A 0.1728 33 158 0.5297 5.7413587337560146E-01
3R_2942395_SNP G A 0.371 69 117 0.882 8.9546301348037227E-01
3R_2942595_SNP T C 0.125 24 168 0.6228 6.6089817767157100E-01
3R_2942783_SNP G A 0.2841 50 126 0.389 4.2908546884772414E-01
3R_2942891_SNP T G 0.1222 22 158 0.04808 4.1904977672330340E-02
3R_2942901_DEL T TT 0.09444 17 163 0.8791 8.7631665340369091E-01
3R_2942954_INS T TTCATAGTGACT 0.1105 20 161 0.04249 6.1902984709296595E-02
3R_2942976_SNP T A 0.09424 18 173 0.3335 3.2317624667780742E-01
3R_2943003_SNP T C 0.1309 25 166 0.6901 7.2158569949879947E-01
3R_2943251_SNP T A 0.4023 70 104 0.7753 7.9950533619279252E-01
3R_2943252_SNP A G 0.4 70 105 0.8204 8.4028914705098001E-01
3R_2943767_SNP A G 0.09278 18 176 0.8592 8.5744626992565487E-01
3R_2943963_SNP T C 0.06989 13 173 0.3951 3.8490557413343840E-01
3R_2944832_SNP G A 0.07104 13 170 0.2007 1.8671071335895473E-01
3R_2944919_SNP A G 0.1556 28 152 0.8906 9.0121713741940146E-01
3R_2945058_SNP T A 0.114 22 171 0.9366 9.3656593634846552E-01
3R_2945852_SNP G C 0.05025 10 189 0.5657 5.6235243279242275E-01
3R_2947343_SNP C T 0.1604 30 157 0.4173 4.7481939821940067E-01
3R_2947525_SNP T A 0.1292 23 155 0.9944 9.9477464028864260E-01
3R_2947526_SNP A G 0.1299 23 154 0.9482 9.5194941018541690E-01
3R_2947596_SNP T C 0.1326 24 157 0.331 3.8353358153901118E-01
3R_2948277_SNP G A 0.1562 30 162 0.9654 9.6891183421099691E-01
3R_2949829_SNP G T 0.1278 23 157 0.7546 7.4495457501706763E-01
3R_2949856_SNP G T 0.1526 29 161 0.6488 6.8760677689122207E-01
3R_2950026_SNP T G 0.1989 37 149 0.2061 1.9469534025616442E-01
3R_2950124_SNP T G 0.2204 41 145 0.9831 9.8496533690009447E-01
3R_2950189_SNP T C 0.05612 11 185 0.2045 2.0016824579989489E-01
3R_2950826_SNP T C 0.09231 18 177 0.5433 5.3965769219901794E-01
3R_2950925_SNP G A 0.1316 25 165 0.4748 5.1927335912865824E-01
3R_2952106_SNP A G 0.1957 36 148 0.9966 9.9694223818577388E-01
3R_2952277_SNP T C 0.25 42 126 0.6057 6.4728744285169904E-01
3R_2952278_SNP T C 0.2471 42 128 0.6614 6.9390602752673425E-01
3R_2952408_SNP T C 0.08333 16 176 0.5254 5.2048218944676827E-01
3R_2953163_SNP C T 0.1189 22 163 0.5171 5.0780309744413921E-01
3R_2953841_SNP C A 0.05729 11 181 0.2857 2.8058817377936951E-01
3R_2954460_SNP G T 0.1852 35 154 0.6782 7.1017153891776541E-01
3R_2954546_SNP C T 0.1667 31 155 0.6965 7.2218420263715144E-01
3R_2954764_SNP G A 0.324 58 121 0.2001 1.8388677964857614E-01
3R_2955174_SNP A T 0.3448 60 114 0.05742 5.4925235316376747E-02
3R_2955189_SNP T G 0.1183 22 164 0.4118 4.6488593796042765E-01
3R_2955327_SNP C T 0.3408 61 118 0.2612 2.4753674063376419E-01
3R_2955449_SNP C A 0.1615 31 161 0.3898 4.3717919384103965E-01
3R_2955457_SNP A T 0.05729 11 181 0.4593 4.5417863539046599E-01
3R_2955678_INS TT T 0.05525 10 171 0.6983 6.9041994827356001E-01
3R_2955681_SNP T A 0.4066 74 108 0.1972 1.8389569837701947E-01
3R_2955781_SNP A G 0.3804 70 114 0.4757 4.6639821268645099E-01
3R_2955800_DEL A ACATAAAAAG 0.1459 27 158 0.9958 9.9627041140610928E-01
3R_2956057_SNP G A 0.172 32 154 0.4118 4.6414484261918454E-01
3R_2956127_SNP A T 0.1 19 171 0.4483 4.3740311934629406E-01
3R_2956156_SNP A C 0.1551 29 158 0.5811 6.1694609405889911E-01
3R_2956184_SNP A G 0.3886 68 107 0.306 2.9232891284733697E-01
3R_2956394_SNP G A 0.1192 23 170 0.5777 6.1728002498835810E-01
3R_2956664_SNP C G 0.09137 18 179 0.5305 5.2667906962148092E-01
3R_2956748_SNP A G 0.3693 65 111 0.4332 4.1647525984220812E-01
3R_2956809_SNP C T 0.05291 10 179 0.3968 3.9388875365327658E-01
3R_2956821_SNP G T 0.1192 23 170 0.8478 8.6340656819917516E-01
3R_2957005_SNP G A 0.1189 22 163 0.9747 9.7727026550124529E-01
3R_2957033_SNP C T 0.125 23 161 0.8534 8.6865466542977132E-01
3R_2957067_SNP T A 0.1667 31 155 0.1194 1.6276331631936380E-01
3R_2957166_SNP A T 0.1919 33 139 0.6099 6.5756630808480887E-01
3R_2957338_SNP A T 0.4358 78 101 0.9656 9.6457260299563308E-01
3R_2957503_DEL T TTT 0.1033 19 165 0.2091 2.6297684010208922E-01
3R_2957548_SNP C T 0.05102 10 186 0.3216 3.1778299156539003E-01
3R_2957631_SNP A G 0.4333 78 102 0.9987 9.9869493370083584E-01
3R_2957640_SNP A T 0.2216 41 144 0.5547 5.9960221190513785E-01
3R_2957745_SNP C T 0.06154 12 183 0.1456 1.4220179153769552E-01
3R_2957757_SNP T A 0.4775 85 93 0.7568 7.4923175289301014E-01
3R_2958489_SNP C T 0.2088 38 144 0.1521 1.4481755829425313E-01
3R_2958512_SNP C T 0.08763 17 177 0.3249 3.2026997132297697E-01
3R_2958616_DEL C CCTATGCTTTATTGTCAATCTGAAGGATTCGCCAGAAAC 0.07487 14 173 0.5187 5.2452326455262765E-01
3R_2958618_SNP A T 0.1104 18 145 0.6547 6.6279898768652123E-01
3R_2958630_SNP T C 0.2125 34 126 0.9055 9.1958828807333481E-01
3R_2958699_SNP T C 0.06283 12 179 0.3679 3.5746021509535364E-01
3R_2958854_SNP C T 0.08021 15 172 0.5511 5.9805841789918424E-01
3R_2958989_SNP A C 0.05291 10 179 0.4351 4.2817681484791126E-01
3R_2959004_SNP A C 0.3911 70 109 0.2515 3.1270244786356871E-01
3R_2959154_SNP C T 0.1701 33 161 0.1808 1.7674419288974008E-01
3R_2959220_SNP T A 0.08763 17 177 0.2966 2.9403580621861813E-01
3R_2959226_SNP G A 0.1064 20 168 0.1856 2.3643356293450779E-01
3R_2959239_SNP T G 0.3315 60 121 0.1183 1.6740361643430723E-01
3R_2959593_SNP T C 0.08718 17 178 0.351 3.4565607943082821E-01
3R_2959625_SNP G A 0.4854 83 88 0.8839 8.8099939256043780E-01
3R_2960059_SNP A T 0.4809 88 95 0.4667 5.0620245986273460E-01
3R_2960083_SNP T G 0.08065 15 171 0.4848 4.8018754868760138E-01
3R_2960638_SNP G A 0.08763 17 177 0.4491 4.4484439542111309E-01
3R_2960659_SNP A G 0.08763 17 177 0.4491 4.4484439542111309E-01
3R_2960760_SNP A C 0.3913 72 112 0.3065 2.9663214782579073E-01
3R_2960920_SNP A G 0.09278 18 176 0.7995 8.0059977975014840E-01
3R_2960947_SNP A C 0.07732 15 179 0.4344 4.3134186324610724E-01
3R_2961029_INS TT T 0.05233 9 163 0.1247 1.6524680726583341E-01
3R_2961089_SNP A C 0.4176 76 106 0.8296 8.2594396057743702E-01
3R_2961363_SNP A G 0.4419 76 96 0.2912 2.7244440945728754E-01
3R_2961422_SNP T G 0.05128 10 185 0.2928 2.9072081471495692E-01
3R_2961527_SNP A T 0.1064 20 168 0.6286 6.2146118428413177E-01
3R_2961618_SNP T C 0.1053 20 170 0.5993 5.9297971689754592E-01
3R_2961775_SNP A C 0.09845 19 174 0.6676 6.6742671788006813E-01
3R_2961836_SNP A T 0.2164 37 134 0.9586 9.6205440044319879E-01
3R_2961938_SNP T C 0.1803 33 150 0.5853 5.8091281944589102E-01
3R_2962033_SNP A G 0.09043 17 171 0.5507 5.4220756416212357E-01
3R_2962191_SNP T A 0.1316 25 165 0.3965 4.4716386399943786E-01
3R_2962228_SNP T A 0.2793 50 129 0.969 9.7202652218906982E-01
3R_2962324_SNP G A 0.09783 18 166 0.07706 7.0928218578973051E-02
3R_2962375_SNP T C 0.117 20 151 0.3921 4.4660178047447496E-01
3R_2962729_SNP A G 0.4783 88 96 0.4212 4.0622387032324980E-01
3R_2962809_SNP A G 0.07812 15 177 0.4346 4.3194010741267230E-01
3R_2963328_SNP T A 0.0567 11 183 0.3526 3.4445058484771252E-01
3R_2963563_SNP C T 0.3056 55 125 0.8367 8.5410671371691871E-01
3R_2963566_SNP T C 0.08333 16 176 0.8861 8.9773312565773156E-01
3R_2963567_SNP T C 0.07895 15 175 0.534 5.7243016040736916E-01
3R_2963816_SNP C G 0.4088 74 107 0.6601 6.9275611011658733E-01
3R_2963900_SNP A C 0.2842 52 131 0.9133 9.1210562583052746E-01
3R_2964073_SNP T C 0.3333 58 116 0.8966 9.1157018536526446E-01
3R_2964318_SNP A G 0.09184 18 178 0.2373 2.3297268699247486E-01
3R_2964319_DEL G GG 0.09326 18 175 0.2417 2.3406540253481467E-01
3R_2964322_SNP A G 0.1094 21 171 0.7435 7.3832301085840146E-01
3R_2964730_SNP T G 0.07937 15 174 0.1598 1.4957233570865103E-01
3R_2964819_SNP T C 0.3443 63 120 0.7204 7.1281262832931580E-01
3R_2964834_SNP T G 0.3729 66 111 0.457 4.3891716818299187E-01
3R_2965135_DEL G GG 0.07558 13 159 0.9249 9.3378886343043577E-01
3R_2965251_SNP A G 0.1765 33 154 0.387 3.8006740823829854E-01
3R_2965537_SNP T C 0.07179 14 181 0.7012 6.9756014382321041E-01
3R_2965598_SNP A G 0.1016 19 168 0.7075 7.4007635694660667E-01
3R_2965647_SNP A T 0.3353 58 115 0.03941 3.4115648413291955E-02
3R_2965905_SNP C G 0.07895 15 175 0.6255 6.2509963762963938E-01
3R_2965970_SNP G A 0.1492 27 154 0.4878 4.8308057447098374E-01
3R_2966196_SNP T C 0.485 81 86 0.6375 6.2576807388921385E-01
3R_2966209_SNP C G 0.09239 17 167 0.2251 2.2087572683992951E-01
3R_2966364_DEL G GAT 0.1264 23 159 0.1742 1.6955985646127136E-01
3R_2966416_SNP A G 0.2316 41 136 0.9295 9.2760313782193282E-01
3R_2966444_SNP A G 0.08021 15 172 0.5297 5.1890639552067841E-01
3R_2966484_SNP A C 0.1364 24 152 0.1997 1.8453875087018345E-01
3R_2966485_SNP T C 0.1356 24 153 0.1702 1.6054598800782904E-01
3R_2966487_SNP T G 0.1278 23 157 0.2855 2.7659543506802253E-01
3R_2966497_SNP T A 0.1326 24 157 0.2164 2.0752003120262963E-01
3R_2966721_SNP A T 0.4207 69 95 0.7181 7.0159693295437875E-01
3R_2966739_DEL A AACTCTCAGGTTC 0.05128 10 185 0.2473 2.4045840699521714E-01
3R_2966750_SNP C T 0.09524 16 152 0.3403 3.8195858822086726E-01
3R_2966754_DEL A AG 0.05155 10 184 0.2429 2.3545331412227122E-01
3R_2966771_SNP A G 0.2655 47 130 0.1931 2.4060220385006803E-01
3R_2966838_SNP A G 0.3029 53 122 0.3212 3.6305030652889714E-01
3R_2966962_SNP T A 0.3529 60 110 0.07849 6.6315595172759326E-02
3R_2967063_DEL T TT 0.2857 48 120 0.1055 9.5072492495048788E-02
3R_2967146_INS G GAACTTATAATTTGTGTTTTTATTTTTTG 0.4663 83 95 0.9458 9.4367021816296104E-01
3R_2967288_SNP G C 0.07179 14 181 0.2981 2.9227409121990378E-01
3R_2967383_SNP A G 0.09278 18 176 0.1243 1.2060425626915527E-01
3R_2967767_SNP A G 0.35 63 117 0.6752 7.0140277046624189E-01
3R_2967774_SNP A G 0.3652 65 113 0.3781 4.2311513614532026E-01
3R_2968156_SNP T C 0.09375 18 174 0.1939 1.9438034846894225E-01
3R_2968181_SNP A G 0.09896 19 173 0.2537 2.5395093238045741E-01
3R_2968228_SNP C T 0.09845 19 174 0.4716 4.7354180080224884E-01
3R_2968397_SNP A G 0.164 31 158 0.1967 1.8620585520967825E-01
3R_2968604_DEL T TATCAAAATCTGATAAGTT 0.07865 14 164 0.9842 9.8340520424768663E-01
3R_2968742_SNP A G 0.08763 17 177 0.5619 5.5822649565576843E-01
3R_2968784_SNP G T 0.25 45 135 0.5707 5.6448218401882788E-01
3R_2968785_SNP T C 0.2472 44 134 0.5584 5.4998289086369190E-01
3R_2968938_SNP G C 0.1765 33 154 0.3755 4.4289295995826816E-01
3R_2969004_SNP A G 0.3169 58 125 0.2943 2.8621982118354061E-01
3R_2969068_SNP T C 0.05155 10 184 0.4062 4.0065654451739852E-01
3R_2969075_SNP A T 0.4757 88 97 0.028 2.7933751741458568E-02
3R_2969690_SNP C G 0.4475 81 100 0.4747 5.2695589093635797E-01
3R_2969816_SNP C G 0.2597 47 134 0.4659 4.5436700473885083E-01
3R_2969875_SNP G A 0.09043 17 171 0.1911 1.8110208011674078E-01
3R_2969968_SNP T C 0.4581 82 97 0.324 3.2040555728446773E-01
3R_2970023_INS CATAGGC C 0.3598 59 105 0.5707 5.8205292399147335E-01
3R_2970169_SNP C A 0.3017 54 125 0.05255 9.0228905097231027E-02
3R_2970606_SNP A G 0.3977 70 106 0.4227 4.6757529137828724E-01
3R_2971664_SNP T G 0.2114 37 138 0.8811 8.7583635138117777E-01
3R_2971781_SNP A C 0.0565 10 167 0.1233 1.0984921150193627E-01
3R_2971782_SNP T C 0.06111 11 169 0.1863 1.7224819405159852E-01
3R_2971784_SNP A C 0.06145 11 168 0.1851 1.6999694916772157E-01
3R_2971785_SNP A C 0.05587 10 169 0.2057 1.9157874827278465E-01
3R_2971787_SNP A G 0.05495 10 172 0.2014 1.8699683988491644E-01
3R_2971885_DEL G GG 0.1176 20 150 0.7112 7.0211398126499813E-01
3R_2972303_SNP A C 0.3641 67 117 0.67 6.6245953319869333E-01
3R_2972685_SNP A G 0.1117 21 167 0.4243 4.1217505106039753E-01
3R_2972802_SNP T G 0.322 57 120 0.4264 4.6812155467851924E-01
3R_2972849_SNP A T 0.07653 15 181 0.2777 2.7318895779615282E-01
3R_2972851_SNP A G 0.0625 12 180 0.2886 2.7962172047864886E-01
3R_2972855_SNP A C 0.07653 15 181 0.2777 2.7318895779615282E-01
3R_2972857_DEL A TGTTCGACCGGTTTGCTTGTAGCTTAAAAGTGAAAGCAATTTGCCTCTACTGTCTATTTTC 0.06701 13 181 0.4395 4.3463227573701468E-01
3R_2972978_INS T TGACTAAG 0.1123 21 166 0.6423 6.4054811722300231E-01
3R_2972983_SNP C T 0.4396 80 102 0.5406 5.8474997472758283E-01
3R_2973108_SNP C T 0.3279 60 123 0.6355 6.3568761669613016E-01
3R_2973146_SNP T A 0.2787 51 132 0.9541 9.5421649493102756E-01
3R_2973344_SNP A T 0.4561 78 93 0.3787 4.2850975363642196E-01
3R_2973387_SNP T A 0.3611 65 115 0.2113 2.0293045345872529E-01
3R_2973462_SNP C T 0.1016 19 168 0.3744 3.7767218723746698E-01
3R_2974422_SNP A G 0.1967 36 147 0.1464 1.3813075344434445E-01
3R_2974491_SNP T A 0.4022 74 110 0.03923 3.6713434425791794E-02
3R_2974746_SNP C G 0.06878 13 176 0.5749 5.6873812295980453E-01
3R_2975190_SNP T C 0.07653 15 181 0.3347 3.3021398977019867E-01
3R_2975692_SNP T C 0.09524 18 171 0.4099 4.0227632593528406E-01
3R_2975698_SNP T C 0.3873 67 106 0.9299 9.3740998639622741E-01
3R_2975707_SNP A G 0.4011 71 106 0.9432 9.5001597698650153E-01
3R_2975712_SNP A G 0.4 70 105 0.9743 9.7716409647760727E-01
3R_2975741_SNP T A 0.3526 61 112 0.7897 8.1412423559966107E-01
3R_2976065_SNP A G 0.4261 75 101 0.8378 8.3447964587786205E-01
3R_2976164_SNP T G 0.08466 16 173 0.6247 6.1888814696415451E-01
3R_2976343_SNP A G 0.07692 15 180 0.281 2.7529806934190260E-01
3R_2976678_SNP C T 0.2283 42 142 0.1147 1.0459955440248336E-01
3R_2976716_SNP A G 0.05181 10 183 0.8586 8.5670053495320841E-01
3R_2976997_SNP T C 0.3261 60 124 0.3669 3.6816114934753619E-01
3R_2977333_SNP C T 0.06736 13 180 0.3 2.9221443959107107E-01
3R_2977338_SNP A C 0.4525 81 98 0.117 1.1335993626438245E-01
3R_2977431_SNP T C 0.05882 11 176 0.04996 4.3902460913316239E-02
3R_2977955_SNP A G 0.09948 19 172 0.3823 3.8789362552899431E-01
3R_2978110_SNP A G 0.153 28 155 0.3584 3.5456471262577471E-01
3R_2978380_SNP A G 0.0733 14 177 0.9947 9.9462879486142264E-01
3R_2978441_SNP T C 0.06154 12 183 0.3689 3.7486094561353389E-01
3R_2978615_SNP T C 0.06771 13 179 0.4573 5.0424819270310073E-01
3R_2978894_SNP T C 0.4556 82 98 0.1461 1.8978730936269284E-01
3R_2979010_SNP A T 0.1818 34 153 0.3334 3.3146815935975182E-01
3R_2979182_SNP A G 0.1711 32 155 0.4041 4.0498412727567790E-01
3R_2979268_SNP A G 0.06842 13 177 0.7921 7.9185483201710094E-01
3R_2979967_SNP T C 0.06186 12 182 0.1373 1.3150882380344830E-01
3R_2980101_SNP T A 0.06122 12 184 0.363 3.6989654210098355E-01
3R_2980208_SNP A G 0.1466 28 163 0.9767 9.7637794809942757E-01
3R_2980324_SNP C G 0.2762 50 131 0.9952 9.9507385488804434E-01
3R_2980565_SNP A G 0.05759 11 180 0.5004 4.9902020357541366E-01
3R_2980690_SNP C T 0.06633 13 183 0.3773 3.8415142440392935E-01
3R_2980825_SNP G A 0.1593 29 153 0.6872 7.2057864113011283E-01
3R_2981046_SNP A C 0.3051 54 123 0.7654 7.8746308188122927E-01
3R_2981322_SNP G C 0.3687 66 113 0.442 4.8502957873461838E-01
3R_2981679_SNP G T 0.1344 25 161 0.4141 4.1082837348288237E-01
3R_2981809_SNP A C 0.05128 10 185 0.8999 9.0010967672087205E-01
3R_2981819_SNP A C 0.07179 14 181 0.305 2.9921826596227408E-01
3R_2981896_SNP C G 0.2337 43 141 0.03943 6.6574516312671667E-02
3R_2981936_INS A AA 0.2529 43 127 0.07245 1.1676688762659837E-01
3R_2981980_SNP A G 0.3388 62 121 0.3324 3.2409716798906496E-01
3R_2982145_SNP A G 0.1164 22 167 0.6522 6.5232616427643808E-01
3R_2982202_SNP A T 0.2258 42 144 0.08374 1.2668707036633897E-01
3R_2982290_SNP C A 0.07216 14 180 0.3043 2.9745979883227247E-01
3R_2982335_SNP T C 0.06806 13 178 0.2688 2.5879306673675184E-01
3R_2982582_SNP T A 0.1215 22 159 0.9325 9.3200563820642501E-01
3R_2983117_SNP T C 0.07107 14 183 0.3692 3.6321267329990925E-01
3R_2983403_SNP A G 0.1146 22 170 0.1553 1.4849481378647911E-01
3R_2983542_SNP G T 0.06736 13 180 0.783 7.8316542624763763E-01
3R_2983544_SNP A T 0.4389 79 101 0.7785 8.0279952131893628E-01
3R_2983557_SNP G A 0.4302 77 102 0.9764 9.7633596958667335E-01
3R_2983703_SNP T A 0.08763 17 177 0.2865 2.7960201099003357E-01
3R_2983929_SNP A G 0.07368 14 176 0.2169 2.1003042901051017E-01
3R_2984042_SNP T G 0.2406 45 142 0.9926 9.9252795357644519E-01
3R_2984047_SNP G A 0.2419 45 141 0.9861 9.8605086109750750E-01
3R_2984081_SNP C T 0.2381 45 144 0.8617 8.6177539671475767E-01
3R_2984231_SNP C T 0.1658 31 156 0.9041 9.0263455501338752E-01
3R_2984404_SNP C G 0.05128 10 185 0.3253 3.3130604895626481E-01
3R_2984486_SNP T C 0.1302 25 167 0.6333 6.3455392695834045E-01
3R_2984520_SNP A G 0.09744 19 176 0.2215 2.1616409665914116E-01
3R_2984536_SNP A T 0.1277 24 164 0.9177 9.1749457751644048E-01
3R_2984609_DEL G GATCTGCACTCTGAAG 0.07368 14 176 0.4186 4.0920639359087496E-01
3R_2984661_SNP T C 0.3934 72 111 0.75 7.7936589294112302E-01
3R_2984848_SNP T G 0.06522 12 172 0.3469 3.3710481550187466E-01
3R_2984949_SNP T A 0.4457 78 97 0.5273 5.7506178565063859E-01
3R_2985046_SNP C A 0.08333 16 176 0.6849 6.8166194798405244E-01
3R_2985181_SNP A T 0.08901 17 174 0.2322 2.2257200974526470E-01
3R_2985376_SNP C A 0.4341 79 103 0.3732 3.6153250696914896E-01
3R_2985542_SNP A G 0.2283 42 142 0.04757 4.3528300132418908E-02
3R_2985554_SNP T C 0.4438 79 99 0.003699 5.0090363840703716E-03
3R_2985575_SNP C A 0.2337 43 141 0.04482 4.2322650081700795E-02
3R_2985886_SNP C G 0.2065 38 146 0.7982 7.9405284821097422E-01
3R_2986027_SNP A T 0.2921 52 126 0.7168 7.0823232870106323E-01
3R_2986108_SNP A C 0.09677 18 168 0.7491 7.7423642000665360E-01
3R_2986145_SNP T G 0.09794 19 175 0.2654 3.1562374173665397E-01
3R_2986150_SNP C T 0.477 83 91 0.5131 5.5367827135592518E-01
3R_2986215_SNP T A 0.3596 64 114 0.1572 1.5087631256585232E-01
3R_2986250_SNP C G 0.0625 12 180 0.9405 9.4046609251836011E-01
3R_2986254_SNP G C 0.2865 51 127 0.5867 6.2601415550271966E-01
3R_2986267_SNP A T 0.1989 36 145 0.6748 7.0215175122001550E-01
3R_2986669_SNP G C 0.4598 80 94 0.128 1.2516691608438668E-01
3R_2986755_SNP A G 0.3846 70 112 0.4591 4.6026550329057403E-01
3R_2986910_SNP T C 0.3056 55 125 0.1889 1.8662555548895665E-01
3R_2986940_SNP C A 0.3716 68 115 0.2251 2.2508455065879440E-01
3R_2986942_DEL TG AAA 0.3429 60 115 0.3142 3.2350539136439882E-01
3R_2987154_SNP T C 0.3222 58 122 0.431 4.1979917769418329E-01
3R_2987161_SNP G T 0.2889 52 128 0.2023 1.9199615121553182E-01
3R_2987206_SNP G C 0.2818 51 130 0.1978 1.8874819056462533E-01
3R_2987249_SNP A G 0.2155 39 142 0.1106 1.0438873586672193E-01
3R_2987318_SNP A G 0.1966 35 143 0.1342 1.2521230093121971E-01
3R_2987389_SNP A G 0.3855 69 110 0.02932 2.6374802555500499E-02
3R_2987394_SNP A G 0.3846 70 112 0.02667 2.4389929000480159E-02
3R_2987483_SNP G C 0.459 84 99 0.1616 1.5958993093035356E-01
3R_2987653_SNP C T 0.09043 17 171 0.3414 3.3182141524248232E-01
3R_2987696_SNP A C 0.241 40 126 0.1286 1.7718741687603001E-01
3R_2987844_DEL G GGGG 0.08947 17 173 0.4674 4.5905160280197876E-01
3R_2987891_SNP A G 0.326 59 122 0.7954 8.2148653872898536E-01
3R_2987929_SNP G C 0.1803 33 150 0.3565 3.4544522317920767E-01
3R_2987943_SNP T A 0.3204 58 123 0.1727 1.7119915015239529E-01
3R_2988042_SNP T A 0.3708 66 112 0.4682 5.1680941960642701E-01
3R_2988045_SNP T G 0.4607 82 96 0.8164 8.3290178545233962E-01
3R_2988053_DEL AAAAAGTCA A 0.4472 72 89 0.9638 9.6792541403871801E-01
3R_2988332_SNP A T 0.2682 48 131 0.979 9.8072547220140338E-01
3R_2988443_SNP G C 0.07107 14 183 0.8559 8.5466014624374631E-01
3R_2988471_SNP T C 0.1022 19 167 0.5249 5.6131215058596984E-01
3R_2988488_SNP A G 0.1111 21 168 0.5879 6.2271238027120623E-01
3R_2988599_SNP C T 0.4611 83 97 0.2305 2.8417362493038989E-01
3R_2988846_SNP G A 0.264 47 131 0.8835 8.7908199922140495E-01
3R_2988944_SNP G C 0.07653 15 181 0.8302 8.2830217856984156E-01
3R_2988956_SNP A C 0.1693 32 157 0.4204 4.7180509423067685E-01
3R_2988961_SNP G A 0.05641 11 184 0.4903 4.8326573201955858E-01
3R_2988962_SNP G T 0.2033 37 145 0.1938 2.4374246483733331E-01
3R_2989346_SNP C T 0.0625 12 180 0.3529 3.5445409248624238E-01
3R_2989486_SNP G C 0.2637 48 134 0.3958 3.9425934858883360E-01
3R_2989566_DEL A ATTCGGA 0.05641 11 184 0.1546 1.5708970232678277E-01
3R_2989576_DEL A ATT 0.05641 11 184 0.1546 1.5708970232678277E-01
3R_2989587_SNP A T 0.05181 10 183 0.1393 1.3953160805902476E-01
3R_2989588_SNP C G 0.05641 11 184 0.1546 1.5708970232678277E-01
3R_2989646_SNP A T 0.257 46 133 0.7029 7.0231014947125470E-01
3R_2989775_SNP A T 0.06806 13 178 0.6997 7.0149166812992414E-01
3R_2990075_SNP G A 0.05128 10 185 0.09087 8.6614368663419206E-02
3R_2990080_SNP A C 0.07692 15 180 0.8179 8.1472729616746475E-01
3R_2990408_SNP C T 0.09574 18 170 0.5772 6.2859311932169293E-01
3R_2990710_SNP T C 0.453 82 99 0.7228 7.5052131958821777E-01
3R_2990916_SNP C G 0.06701 13 181 0.8547 8.5563688282609107E-01
3R_2990990_DEL G GC 0.05759 11 180 0.495 4.9826301255856875E-01
3R_2991001_SNP A G 0.1568 29 156 0.5768 5.6756509285253920E-01
3R_2991007_SNP T A 0.3851 67 107 0.8157 8.3108349455712283E-01
3R_2991136_SNP A G 0.1609 28 146 0.5023 5.3948803378390686E-01
3R_2991174_SNP G A 0.1006 17 152 0.9559 9.5291214373650945E-01
3R_2991303_SNP A T 0.05181 10 183 0.8345 8.5335106365135016E-01
3R_2991594_SNP T C 0.2011 38 151 0.5112 5.0269287756998171E-01
3R_2991622_SNP A C 0.4746 84 93 0.07062 1.0360156593800085E-01
3R_2991792_DEL TTTTT AGAAACACG 0.05102 10 186 0.8538 8.5439907842766738E-01
3R_2991794_SNP C A 0.1111 20 160 0.9042 9.1559291153833411E-01
3R_2991839_SNP A C 0.05155 10 184 0.7988 7.9997107601840878E-01
3R_2991929_SNP C T 0.163 30 154 0.662 6.5940070270568396E-01
3R_2991944_SNP G A 0.05641 11 184 0.7125 7.1471298168753794E-01
3R_2991963_SNP T G 0.209 37 140 0.3464 4.0735716105795983E-01
3R_2992004_SNP A G 0.05208 10 182 0.7282 7.2942464623714742E-01
3R_2992011_SNP A G 0.05729 11 181 0.8619 8.6241525742161884E-01
3R_2992046_SNP T C 0.2717 47 126 0.2756 3.2683244403647094E-01
3R_2992178_SNP G C 0.1967 36 147 0.552 5.4409314317048474E-01
3R_2992309_SNP T G 0.07447 14 174 0.7389 7.6853558650317155E-01
3R_2992338_SNP A C 0.09744 19 176 0.2826 2.7696497519465013E-01
3R_2992340_DEL T GCAA 0.08377 16 175 0.5505 5.4417069717838018E-01
3R_2992345_SNP C G 0.08333 16 176 0.5427 5.3717166729955923E-01
3R_2992821_SNP T A 0.2032 38 149 0.4168 4.0343849245498398E-01
3R_2992970_SNP C G 0.2611 47 133 0.5666 5.6322926810791596E-01
3R_2992972_SNP T A 0.2582 47 135 0.6418 6.3824764920792931E-01
3R_2993393_SNP C A 0.09326 18 175 0.385 3.7986508813679964E-01
3R_2993410_SNP C A 0.1354 26 166 0.936 9.3580921999555500E-01
3R_2993525_SNP A C 0.0829 16 177 0.2284 2.2274904588985178E-01
3R_2993578_SNP C T 0.0829 16 177 0.9216 9.2148171851194460E-01
3R_2993633_SNP T G 0.07772 15 178 0.2217 2.1407532398679086E-01
3R_2993774_SNP A T 0.2378 44 141 0.8736 8.8531573859875534E-01
3R_2993782_SNP C T 0.4011 71 106 0.739 7.6650951267767720E-01
3R_2993907_SNP T C 0.09794 19 175 0.3468 3.4081991100722731E-01
3R_2993933_SNP T A 0.1152 22 169 0.4017 4.0398838403113124E-01
3R_2993998_SNP G T 0.1818 34 153 0.4487 4.3790359626826214E-01
3R_2994122_SNP C A 0.408 71 103 0.7254 7.5015606563556803E-01
3R_2994352_SNP G A 0.1919 33 139 0.6112 6.0208622366899389E-01
3R_2994399_SNP A T 0.3258 58 120 0.3499 3.4325370668116684E-01
3R_2994566_SNP A C 0.07692 15 180 0.835 8.3254996990436692E-01
3R_2994660_SNP C T 0.09278 18 176 0.295 2.8813996867996983E-01
3R_2994837_SNP T A 0.08377 16 175 0.8265 8.2453974370096306E-01
3R_2994848_SNP T G 0.1031 20 174 0.6282 6.2381564163979308E-01
3R_2995324_SNP T G 0.3547 61 111 0.6783 6.7307864420007224E-01
3R_2995346_SNP A T 0.4167 75 105 0.5667 6.0556246993916063E-01
3R_2995454_SNP T C 0.1872 35 152 0.6505 6.4409434917128539E-01
3R_2995464_SNP T C 0.09948 19 172 0.484 4.8597527852009914E-01
3R_2995484_SNP A G 0.4971 87 88 0.9509 9.5001288820883689E-01
3R_2995526_SNP A G 0.05584 11 186 0.8264 8.2478021977788885E-01
3R_2995527_SNP A C 0.07292 14 178 0.6467 6.7902468454248133E-01
3R_2995632_SNP T C 0.05612 11 185 0.09616 9.3752598632775741E-02
3R_2995640_SNP T A 0.322 57 120 0.5628 5.5000157912024972E-01
3R_2995649_SNP A G 0.05641 11 184 0.7808 7.7765766347203735E-01
3R_2995654_SNP G A 0.09845 19 174 0.8481 8.4479333884979013E-01
3R_2995663_SNP G A 0.3125 55 121 0.6997 6.9402495249304319E-01
3R_2995837_SNP G A 0.08763 17 177 0.2725 2.6571303735301655E-01
3R_2995870_SNP T C 0.08333 16 176 0.3305 3.2216162653458713E-01
3R_2996001_SNP A G 0.2595 48 137 0.2853 2.7469996603372371E-01
3R_2996131_DEL A AT 0.08065 15 171 0.2023 2.5789298117669257E-01
3R_2996151_SNP T A 0.1099 21 170 0.1182 1.1218096024202451E-01
3R_2996155_SNP T A 0.2258 42 144 0.6204 6.1561384683697029E-01
3R_2996169_DEL T AC 0.08333 16 176 0.5427 5.3717166729955923E-01
3R_2996176_SNP C G 0.07368 14 176 0.421 4.3076721740863499E-01
3R_2996333_SNP G A 0.2391 44 140 0.618 6.1224675428266129E-01
3R_2996420_SNP G A 0.2416 43 135 0.4771 4.7168183576183009E-01
3R_2996566_SNP C T 0.2912 53 129 0.5709 5.6158651565058648E-01
3R_2996578_SNP G C 0.05759 11 180 0.9387 9.3905839383286827E-01
3R_2996749_DEL T TTGCGGTG 0.0875 14 146 0.6654 6.8591876216141767E-01
3R_2997175_SNP G A 0.2667 48 132 0.462 4.5087741028886963E-01
3R_2997176_SNP T C 0.257 46 133 0.7114 7.0125857338224873E-01
3R_2997177_DEL T TAACC 0.2787 51 132 0.541 5.3317042172177809E-01
3R_2997212_SNP T C 0.4229 74 101 0.3829 4.4502417013760664E-01
3R_2997310_SNP T A 0.2692 49 133 0.7155 7.0893200895093222E-01
3R_2997361_SNP T C 0.05263 10 180 0.361 3.6245848848646711E-01
3R_2997564_SNP T A 0.2967 54 128 0.9124 9.2143430544420124E-01
3R_2997639_SNP T A 0.3039 55 126 0.7931 8.1324922606830907E-01
3R_2997658_SNP A G 0.3005 55 128 0.7804 8.0280101570442719E-01
3R_2997690_SNP T C 0.06599 13 184 0.8424 8.4060612364071940E-01
3R_2997721_SNP G A 0.1547 28 153 0.3073 3.6535623353752844E-01
3R_2998488_SNP C G 0.3122 59 130 0.1667 1.6020142778647883E-01
3R_2998522_SNP G A 0.05641 11 184 0.508 5.0298021937872195E-01
3R_2998682_SNP T C 0.1263 24 166 0.8666 8.7907092974273682E-01
3R_2998826_SNP G A 0.1436 26 155 0.7082 7.4014333794415288E-01
3R_2998907_SNP A G 0.06154 12 183 0.6147 6.1072962267065578E-01
3R_2999103_SNP A G 0.05102 10 186 0.6527 6.5385044568118311E-01
3R_2999124_DEL G GAG 0.1376 26 163 0.9384 9.3734667481852540E-01
3R_2999142_SNP C T 0.05155 10 184 0.998 9.9796988037002521E-01
3R_2999198_SNP A G 0.1361 26 165 0.08415 8.5346194884759252E-02
3R_2999420_SNP T A 0.05464 10 173 0.7985 7.9539150685050497E-01
3R_2999425_SNP C T 0.05914 11 175 0.881 8.8105407923719625E-01
3R_2999426_INS TG T 0.05914 11 175 0.5186 5.1267521059811938E-01
3R_2999549_SNP T C 0.0765 14 169 0.573 5.5989414750780786E-01
3R_2999597_SNP C T 0.08743 16 167 0.7601 7.5558697231569683E-01
3R_2999627_SNP A G 0.1627 27 139 0.6203 6.5198595412592830E-01
3R_2999645_SNP T G 0.07527 14 172 0.3133 3.0233188250099241E-01
3R_2999948_SNP A G 0.07216 14 180 0.5075 5.0238361776810025E-01
3R_3000083_SNP T C 0.3693 65 111 0.8988 9.1131315557449200E-01
3R_3000800_SNP T C 0.1694 31 152 0.3614 4.4058266524564427E-01
3R_3001143_SNP T C 0.07179 14 181 0.6119 6.1386974413921036E-01
3R_3001196_SNP G A 0.06154 12 183 0.8041 8.0098626250489580E-01
3R_3001270_SNP G A 0.08763 17 177 0.4493 4.4430615402664819E-01
3R_3001273_SNP T C 0.07254 14 179 0.821 8.2143651210989665E-01
3R_3001358_SNP A T 0.09231 18 177 0.3149 3.0907626573453484E-01
3R_3001380_SNP A G 0.1593 29 153 0.2194 2.7626996627357847E-01
3R_3001502_SNP A T 0.09474 18 172 0.6033 5.9743279867282051E-01
3R_3001543_SNP C T 0.4916 88 91 0.1386 1.3149444758903195E-01
3R_3001587_SNP T C 0.07407 14 175 0.1718 1.6349493314488950E-01
3R_3001822_SNP A G 0.1176 22 165 0.725 7.2321373913670162E-01
3R_3001848_SNP A G 0.2074 39 149 0.6249 6.2096592624851721E-01
3R_3001989_SNP T A 0.07216 14 180 0.5096 5.5372054024867479E-01
3R_3002083_SNP G C 0.1746 33 156 0.4618 5.1428596506603985E-01
3R_3002145_SNP T G 0.08163 16 180 0.4131 4.0719136558099089E-01
3R_3002328_SNP A T 0.08718 17 178 0.3303 3.2384204046114939E-01
3R_3002349_SNP G T 0.3693 65 111 0.6325 6.6951559999915644E-01
3R_3002420_SNP T C 0.1444 27 160 0.7401 7.3637692867853966E-01
3R_3002497_SNP G T 0.172 32 154 0.5055 4.9892244012036835E-01
3R_3002511_SNP T G 0.3729 66 111 0.5782 6.0788321441121396E-01
3R_3002826_SNP T G 0.09677 18 168 0.7091 7.0583109442026026E-01
3R_3002861_DEL C AA 0.0582 11 178 0.4924 5.3662113727371019E-01
3R_3002885_SNP G T 0.4294 76 101 0.8309 8.5143531614941903E-01
3R_3003002_SNP G T 0.1538 28 154 0.4574 4.9743880847148247E-01
3R_3003127_SNP A C 0.4972 88 89 0.7514 7.4555585767290267E-01
3R_3003164_SNP T C 0.06633 13 183 0.5501 5.4668066657504477E-01
3R_3003458_SNP A G 0.3222 58 122 0.5712 5.6009379497365774E-01
3R_3003494_SNP G T 0.06771 13 179 0.4404 4.8670356573816043E-01
3R_3003496_INS T ATAA 0.08 14 161 0.3831 4.7323310608245228E-01
3R_3003505_SNP T A 0.07692 15 180 0.4926 4.8698595682005830E-01
3R_3003641_SNP T G 0.09845 19 174 0.2229 2.7285515690510764E-01
3R_3003656_SNP A T 0.1562 30 162 0.09335 8.6925469909126973E-02
3R_3003660_SNP C T 0.1257 24 167 0.1491 1.5208667348506844E-01
3R_3003690_SNP T A 0.1864 33 144 0.6655 6.5407894591214966E-01
3R_3003724_SNP T C 0.1217 23 166 0.1592 1.6026684660296098E-01
3R_3003754_SNP G T 0.1611 29 151 0.9879 9.8749153354018182E-01
3R_3004076_SNP C G 0.324 58 121 0.2591 2.4965833624183686E-01
3R_3004294_SNP G A 0.1351 25 160 0.09799 9.5071729339410105E-02
3R_3004559_SNP A G 0.4686 82 93 0.6429 6.3121635859808611E-01
3R_3004574_SNP G C 0.3258 58 120 0.1104 1.0441754761783950E-01
3R_3005087_SNP C T 0.3408 61 118 0.7873 8.1241078103317643E-01
3R_3005229_SNP T C 0.09744 19 176 0.6392 6.3513880928625077E-01
3R_3005371_SNP T G 0.0567 11 183 0.1552 1.5058373552656068E-01
3R_3005392_SNP T C 0.07179 14 181 0.1206 1.6531084237130445E-01
3R_3005393_SNP T C 0.07179 14 181 0.1206 1.6531084237130445E-01
3R_3005402_SNP A C 0.07143 14 182 0.5547 5.5532560361818595E-01
3R_3005407_SNP A G 0.07179 14 181 0.1206 1.6531084237130445E-01
3R_3005428_SNP C A 0.05236 10 181 0.1075 1.0135571829088963E-01
3R_3005570_SNP C T 0.09375 18 174 0.6272 6.2229653086407066E-01
3R_3006082_SNP A G 0.08065 15 171 0.9719 9.7473884298437241E-01
3R_3006133_SNP A G 0.1676 30 149 0.7272 7.6175340013255166E-01
3R_3006189_SNP A G 0.07895 15 175 0.3898 3.8039373656546549E-01
3R_3006583_SNP T G 0.06154 12 183 0.562 6.0339371665529851E-01
3R_3006628_SNP C G 0.1622 30 155 0.0532 8.7949429786869482E-02
3R_3006744_SNP G A 0.1134 22 172 0.4579 5.1557843156970584E-01
3R_3007072_SNP C T 0.1518 29 162 0.6625 6.9358605035937149E-01
3R_3007349_SNP C T 0.127 24 165 0.08231 1.1887805608727564E-01
3R_3007700_SNP T C 0.324 58 121 0.6663 6.6281872996350044E-01
3R_3007748_SNP C A 0.1058 20 169 0.6808 7.1541889053328189E-01
3R_3008570_SNP T C 0.1092 19 155 0.1144 1.0857165469278574E-01
3R_3008837_SNP G A 0.3005 55 128 0.3053 3.5442843214336361E-01
3R_3008870_SNP G A 0.07254 14 179 0.9622 9.6162584167004306E-01
3R_3009303_SNP T C 0.139 26 161 0.7602 7.8294510759862312E-01
3R_3009370_SNP G A 0.05128 10 185 0.4476 4.4366628084413917E-01
3R_3009487_SNP T A 0.125 23 161 0.5097 5.0086784657158689E-01
3R_3009553_SNP C A 0.1353 23 147 0.4428 4.2796547196747725E-01
3R_3009568_SNP T A 0.2812 45 115 0.6204 6.1396938806345536E-01
3R_3009713_SNP G A 0.2412 41 129 0.9156 9.1276445704202436E-01
3R_3009790_SNP T G 0.07609 14 170 0.6188 6.0675263149959280E-01
3R_3010329_SNP T G 0.07407 14 175 0.07002 6.3652457329731391E-02
3R_3010766_SNP A G 0.1354 26 166 0.8385 8.3853500096877887E-01
3R_3010833_SNP G C 0.09896 19 173 0.2078 1.9983389242738281E-01
3R_3011189_SNP A C 0.07853 15 176 0.4254 4.2382088045349031E-01
3R_3011511_SNP A G 0.2611 47 133 0.8122 8.0762193354025447E-01
3R_3011608_SNP A G 0.2414 42 132 0.8523 8.5530898962733604E-01
3R_3011652_SNP T G 0.2626 47 132 0.758 7.5538149401898325E-01
3R_3011680_SNP T C 0.133 25 163 0.8008 7.9863112637454448E-01
3R_3011923_SNP A G 0.05051 10 188 0.3925 3.8808107154588578E-01
3R_3011981_DEL C CCAC 0.244 41 127 0.7023 6.9461461335510966E-01
3R_3011989_DEL G GCCCACCA 0.2515 43 128 0.8068 7.9974507182704258E-01
3R_3012051_SNP A G 0.2768 49 128 0.8247 8.1846102703491197E-01
3R_3012138_SNP T C 0.08901 17 174 0.243 2.3301927814915702E-01
3R_3012149_SNP A C 0.1946 36 149 0.3236 3.1398758531737581E-01
3R_3012156_SNP T C 0.1892 35 150 0.4116 4.0130119811509879E-01
3R_3012556_SNP C T 0.1005 19 170 0.2213 2.0974699117094131E-01
3R_3012702_SNP A G 0.08333 16 176 0.3616 3.5839227714192490E-01
3R_3012855_SNP T C 0.4859 86 91 0.3606 4.2539818046554279E-01
3R_3013003_SNP G C 0.07368 14 176 0.07413 6.7448885961894370E-02
3R_3013415_SNP C A 0.1376 26 163 0.0968 9.3395187761308951E-02
3R_3013432_SNP G T 0.05076 10 187 0.9457 9.4514034750605680E-01
3R_3013493_DEL T TAGAAATTAACTTAAATTTTAATAATAATAAAAATT 0.1538 28 154 0.8509 8.5087190938380253E-01
3R_3013612_INS A AA 0.2744 45 119 0.5034 5.3944746806205490E-01
3R_3013749_SNP G A 0.09948 19 172 0.3019 2.9190938490240237E-01
3R_3013993_SNP T C 0.1658 31 156 0.3735 3.6649658336688595E-01
3R_3014006_SNP C T 0.06 12 188 0.9722 9.7203607834628891E-01
3R_3014347_SNP T C 0.09424 18 173 0.4359 4.2653448010015482E-01
3R_3014400_SNP C G 0.1737 33 157 0.4413 4.3771692109333937E-01
3R_3014538_SNP C G 0.1793 33 151 0.3819 3.7241354342522170E-01
3R_3014555_SNP T C 0.1223 23 165 0.7076 7.3922522002558844E-01
3R_3014619_SNP G T 0.1359 25 159 0.5482 5.9100577297981627E-01
3R_3014626_SNP T C 0.1183 22 164 0.7638 7.8890862105240811E-01
3R_3014864_SNP T G 0.1694 31 152 0.8325 8.2919495975863411E-01
3R_3014899_SNP A G 0.2486 45 136 0.699 6.9160912378197303E-01
3R_3015488_SNP A T 0.06349 12 177 0.9799 9.7951284541217121E-01
3R_3015542_SNP T A 0.1628 28 144 0.4822 4.7250593262021823E-01
3R_3015581_SNP G A 0.1395 24 148 0.7825 8.0855045261083436E-01
3R_3015584_SNP A G 0.05319 10 178 0.8797 8.7746086938197454E-01
3R_3015639_DEL C CAAAT 0.1494 26 148 0.775 8.0378189999788141E-01
3R_3015802_SNP G T 0.1036 20 173 0.9411 9.4117258129573156E-01
3R_3016065_SNP A C 0.05699 11 182 0.3283 3.7938747015657437E-01
3R_3016148_DEL T TTAT 0.3114 52 115 0.7898 7.8775395237365808E-01
3R_3016181_SNP G A 0.2778 50 130 0.8296 8.2492889832985361E-01
3R_3016213_SNP G C 0.08602 16 170 0.5677 5.6102477047814214E-01
3R_3016385_SNP G T 0.1311 24 159 0.2477 2.4138146378663128E-01
3R_3016643_SNP T C 0.1164 22 167 0.2595 3.1319156516902580E-01
3R_3017061_SNP T G 0.2849 51 128 0.7082 7.3464477928736271E-01
3R_3017082_SNP A G 0.08995 17 172 0.1237 1.6748867274283807E-01
3R_3017139_SNP T C 0.08854 17 175 0.2174 2.0866836714173986E-01
3R_3018422_SNP A G 0.4094 70 101 0.6114 6.4879235027810811E-01
3R_3018698_SNP A G 0.09845 19 174 0.1526 1.4722540763909453E-01
3R_3018823_SNP T G 0.06633 13 183 0.4074 4.0110304643829109E-01
3R_3018885_SNP T A 0.1451 28 165 0.9455 9.4555126429648362E-01
3R_3018912_SNP A C 0.4231 77 105 0.7132 7.1322195269253241E-01
3R_3019077_DEL TT T 0.05294 9 161 0.4982 5.7191580524931196E-01
3R_3019243_SNP T C 0.08854 17 175 0.3428 3.3539903425489515E-01
3R_3019309_SNP T A 0.2258 42 144 0.7353 7.3285109348654354E-01
3R_3019549_SNP A G 0.1958 37 152 0.0675 6.7578693326567033E-02
3R_3019627_SNP A T 0.05236 10 181 0.5339 5.3598248278114624E-01
3R_3019746_SNP A G 0.345 59 112 0.1958 1.9161719403662059E-01
3R_3020037_SNP C T 0.06736 13 180 0.995 9.9497778560737737E-01
3R_3020147_SNP A C 0.2809 50 128 0.6474 6.8428954522150054E-01
3R_3020483_SNP T C 0.3297 60 122 0.008841 6.8300302424015354E-03
3R_3020509_SNP G A 0.1283 24 163 0.2063 2.0144795348216116E-01
3R_3020522_DEL A AA 0.08377 16 175 0.2734 2.6346391508955247E-01
3R_3020534_DEL T TG 0.2057 36 139 0.2756 3.6212981012330003E-01
3R_3020634_SNP A C 0.05789 11 179 0.2863 2.8289343586607796E-01
3R_3020635_SNP C T 0.06283 12 179 0.1816 1.7824528970864306E-01
3R_3020785_SNP T G 0.05028 9 170 0.7852 7.8028534272695538E-01
3R_3021312_SNP T C 0.2983 54 127 0.9771 9.7945560148500210E-01
3R_3022243_SNP T C 0.2682 48 131 0.4609 4.4666444908666769E-01
3R_3022533_SNP G T 0.1189 22 163 0.1627 1.5098262967312315E-01
3R_3022571_SNP C A 0.1105 20 161 0.5619 5.9464545033165761E-01
3R_3022803_SNP A G 0.1337 25 162 0.3644 3.5723083564498737E-01
3R_3023061_DEL A AT 0.1838 34 151 0.494 4.8648566315224839E-01
3R_3023395_SNP A G 0.1383 26 162 0.2424 3.0012190350556689E-01
3R_3023399_SNP G C 0.3164 56 121 0.7763 7.7432048025896261E-01
3R_3023550_SNP T A 0.1173 21 158 0.1997 2.4331252943823423E-01
3R_3023869_SNP C T 0.07407 14 175 0.03573 3.4559732124326767E-02
3R_3023883_SNP A C 0.1 19 171 0.09892 9.2574231769301463E-02
3R_3023978_SNP C T 0.173 32 153 0.3701 3.6635451673860897E-01
3R_3024365_SNP T A 0.4413 79 100 0.5822 5.7373018033211087E-01
3R_3024404_SNP T A 0.4213 75 103 0.4592 4.4553801042364427E-01
3R_3024443_SNP A T 0.3846 70 112 0.01124 9.1544848768117058E-03
3R_3024451_INS ATA A 0.3722 67 113 0.00841 7.4081481211826228E-03
3R_3024469_SNP A G 0.3164 56 121 0.02724 2.4037973625050685E-02
3R_3025044_SNP T C 0.06915 13 175 0.04585 4.0860058304023610E-02
3R_3025052_SNP A T 0.09948 19 172 0.3598 4.1259948966305859E-01
3R_3025054_SNP T C 0.07407 14 175 0.1017 9.3428104650164490E-02
3R_3025460_SNP T G 0.05114 9 167 0.8945 8.9248545774408117E-01
3R_3025566_SNP T A 0.3911 70 109 0.1859 1.7155463338138033E-01
3R_3025567_SNP A G 0.4011 71 106 0.3296 3.1264699626113601E-01
3R_3025768_SNP T A 0.1649 31 157 0.5753 5.7047489409390528E-01
3R_3025967_SNP A G 0.1223 23 165 0.3496 4.1455606545813495E-01
3R_3026015_SNP T C 0.4318 76 100 0.8419 8.5751714087846986E-01
3R_3026477_SNP C T 0.4884 84 88 0.5043 4.8811438693954112E-01
3R_3026752_INS GGAAGG G 0.09574 18 170 0.4069 3.9740417644956783E-01
3R_3026920_SNP T C 0.1596 30 158 0.6011 6.4221445862302173E-01
3R_3027621_SNP T C 0.117 22 166 0.1305 1.2655871150319953E-01
3R_3027909_SNP A G 0.05641 11 184 0.3266 3.3001906563939321E-01
3R_3028092_SNP G A 0.1359 25 159 0.5323 5.7756767037022450E-01
3R_3028275_SNP A G 0.3908 68 106 0.5876 5.8364732975780353E-01
3R_3028276_SNP T A 0.382 68 110 0.6457 6.4332593288660656E-01
3R_3028453_SNP C T 0.4101 73 105 0.5666 6.2598218773073810E-01
3R_3028457_SNP T C 0.3315 61 123 0.2313 2.3117392885570687E-01
3R_3028498_SNP G A 0.3407 62 120 0.1821 1.7262285477340156E-01
3R_3028828_SNP T C 0.1117 21 167 0.9865 9.8800557959292812E-01
3R_3029055_SNP G T 0.3391 59 115 0.03808 6.5181214620730857E-02
3R_3029199_SNP A G 0.1892 35 150 0.7709 7.6665821932167488E-01
3R_3029572_SNP C T 0.07292 14 178 0.4609 5.0709793665283587E-01
3R_3029650_SNP T G 0.226 40 137 0.01058 9.7831466374828091E-03
3R_3029655_SNP T C 0.2258 42 144 0.4875 4.8006678156625926E-01
3R_3029738_SNP A G 0.3989 71 107 0.4924 4.8219086570055270E-01
3R_3029762_SNP T C 0.06186 12 182 0.6834 6.8424352050148007E-01
3R_3029890_SNP T A 0.07292 14 178 0.04396 3.9315778879196898E-02
3R_3029979_SNP T C 0.06806 13 178 0.4713 4.7025782722368281E-01
3R_3030176_SNP T C 0.08247 16 178 0.6303 6.3174282863128195E-01
3R_3030244_SNP T C 0.05128 10 185 0.4261 4.2877874845687691E-01
3R_3030263_SNP A C 0.05128 10 185 0.4261 4.2877874845687691E-01
3R_3030335_SNP G T 0.05102 10 186 0.5455 5.4105693588373982E-01
3R_3030381_SNP T G 0.05612 11 185 0.8975 8.9644878902833947E-01
3R_3030873_SNP C T 0.1311 24 159 0.5793 6.2269240551709792E-01
3R_3030938_SNP A T 0.05946 11 174 0.5871 5.7570319248817836E-01
3R_3030939_SNP G T 0.06915 13 175 0.4893 4.7894637949610008E-01
3R_3031003_SNP G A 0.05851 11 177 0.7838 8.0277899110634854E-01
3R_3031436_SNP A G 0.09677 18 168 0.09233 8.4664296815368578E-02
3R_3031569_SNP C A 0.1967 36 147 0.2027 1.9531784287619924E-01
3R_3031706_SNP T C 0.08763 17 177 0.8966 8.9660242840281024E-01
3R_3031717_SNP T C 0.1323 25 164 0.9529 9.5294230972344396E-01
3R_3031853_SNP C A 0.07368 14 176 0.7753 7.7310652217777376E-01
3R_3032269_SNP G C 0.1989 37 149 0.14 1.8151638145555304E-01
3R_3032445_SNP T C 0.306 56 127 0.6088 5.9748777396945019E-01
3R_3032507_SNP G A 0.06771 13 179 0.6468 6.7970345048256919E-01
3R_3032561_INS ACATGGCCCGGC A 0.2386 42 134 0.5798 6.1986164943906708E-01
3R_3032608_SNP T C 0.1316 25 165 0.8599 8.7669493090068573E-01
3R_3032649_DEL G CGCTTGGAACGCGATAATGCAAGCATTAGACACTTCA 0.09524 18 171 0.2964 2.8620399683694353E-01
3R_3032693_SNP C T 0.07368 14 176 0.1787 1.7124655266781041E-01
3R_3032848_SNP A C 0.2386 42 134 0.5338 5.3352581552127532E-01
3R_3032875_SNP T C 0.1099 21 170 0.1804 1.7212878930122133E-01
3R_3032999_SNP T C 0.4389 79 101 0.9521 9.5684025973191111E-01
3R_3033006_DEL C CAAGCTTGAAGTGCCAT 0.07292 14 178 0.2794 2.7862183612108382E-01
3R_3033121_SNP A T 0.1374 25 157 0.007152 1.4419623827095183E-02
3R_3033131_SNP T C 0.07254 14 179 0.3977 3.9184441430624650E-01
3R_3033470_DEL A AA 0.08982 15 152 0.9313 9.4192521494028214E-01
3R_3033672_SNP T C 0.3587 66 118 0.4515 4.3786896782323703E-01
3R_3033755_SNP A C 0.05699 11 182 0.0807 7.7671999593772939E-02
3R_3033857_SNP C T 0.05181 10 183 0.1631 1.6030022587242421E-01
3R_3034070_SNP C T 0.1189 22 163 0.3145 3.1113543819754941E-01
3R_3034223_SNP T A 0.09896 19 173 0.7716 7.6888306733235146E-01
3R_3034441_DEL C CT 0.1508 27 152 0.9499 9.5784878037210452E-01
3R_3034480_SNP T G 0.2167 39 141 0.625 6.6210990494716193E-01
3R_3034853_SNP G A 0.08808 17 176 0.1764 1.7003575266952353E-01
3R_3035406_SNP A T 0.1366 25 158 0.7217 7.2206156014878364E-01
3R_3035414_SNP G T 0.1374 25 157 0.7252 7.2538079470044914E-01
3R_3035438_SNP G C 0.1128 22 173 0.6945 6.9091185233860175E-01
3R_3035730_DEL G GAGCTTTGGTACCTTTG 0.06218 12 181 0.8854 8.9882441342663122E-01
3R_3035961_SNP T G 0.1739 32 152 0.8491 8.4676100069451732E-01
3R_3035987_SNP T C 0.1326 24 157 0.1795 2.2109560826681574E-01
3R_3036070_SNP T C 0.1204 23 168 0.4459 4.3705682857690353E-01
3R_3036162_SNP T C 0.1105 20 161 0.5417 5.3864681405002846E-01
3R_3036170_SNP A T 0.08854 17 175 0.5745 6.1333354189485567E-01
3R_3036171_SNP T A 0.3503 62 115 0.5731 5.6370191860469965E-01
3R_3036246_SNP T G 0.3483 62 116 0.3516 3.4397039709397170E-01
3R_3036317_INS TTTGTTGGGCTCTTCTTTT ATCAAATGCA 0.4689 83 94 0.481 5.3186897832782520E-01
3R_3036342_SNP G A 0.3539 63 115 0.5418 5.3942498858538346E-01
3R_3036361_DEL T TCGCTTGTTGTATTACAATGTTTCACTTAGATAT 0.4049 66 97 0.3772 4.3305257245584350E-01
3R_3036474_SNP T G 0.1615 31 161 0.6106 6.4645376155412781E-01
3R_3036495_SNP A G 0.1474 28 162 0.6262 6.6009731395392257E-01
3R_3036551_SNP T G 0.1579 30 160 0.8592 8.7545082555078801E-01
3R_3036769_SNP A C 0.1204 23 168 0.4292 4.2034669848141626E-01
3R_3036781_SNP T A 0.3391 59 115 0.356 3.5253066917301301E-01
3R_3036895_SNP G A 0.1799 34 155 0.6535 6.5274132493557446E-01
3R_3036918_SNP A T 0.1243 23 162 0.251 2.4600976148788101E-01
3R_3036924_SNP C T 0.1823 33 148 0.813 8.2998898948792865E-01
3R_3037148_SNP T C 0.2431 44 137 0.9283 9.3546027205016979E-01
3R_3037224_SNP C T 0.1176 22 165 0.2969 3.4461646633791265E-01
3R_3037245_SNP T A 0.2303 41 137 0.9309 9.3688311151503745E-01
3R_3037255_SNP A G 0.08333 16 176 0.1032 9.6857993616154658E-02
3R_3037393_SNP A C 0.1283 24 163 0.9384 9.3674117740335783E-01
3R_3037427_SNP T C 0.07895 15 175 0.4787 5.2117812213857118E-01
3R_3037432_SNP A C 0.06283 12 179 0.8225 8.3934688092068954E-01
3R_3037645_DEL GTTTTTGGTGTCGTGTT CGGACCCAAA 0.4773 84 92 0.3223 3.6826756493816137E-01
3R_3038090_SNP T C 0.07812 15 177 0.3941 3.8531617554326858E-01
3R_3038322_SNP C G 0.1022 19 167 0.1312 1.1970397203232386E-01
3R_3038411_INS TATATATGCATATTAAA T 0.06989 13 173 0.7773 7.8093468277168787E-01
3R_3038789_SNP A T 0.08377 16 175 0.105 9.7790457216453186E-02
3R_3039174_SNP A C 0.1774 33 153 0.4147 4.6382900125707738E-01
3R_3039175_SNP G A 0.3596 64 114 0.5638 5.5879380551525437E-01
3R_3039249_SNP A C 0.1554 30 163 0.743 7.4010637433297344E-01
3R_3039481_SNP A G 0.1 19 171 0.2079 1.9791680530720446E-01
3R_3039509_SNP G A 0.07216 14 180 0.4202 4.1901180932668380E-01
3R_3039552_SNP A G 0.2446 45 139 0.5347 5.7511707571956650E-01
3R_3039605_SNP C A 0.4773 84 92 0.6105 6.3799715839996041E-01
3R_3039709_SNP C T 0.05729 11 181 0.7248 7.2403095355662916E-01
3R_3039737_SNP A T 0.2655 47 130 0.5083 5.4657824924393572E-01
3R_3039739_DEL C CCCG 0.2697 48 130 0.407 4.5089173719002973E-01
3R_3039962_INS TACT T 0.06283 12 179 0.7116 7.1123912916783916E-01
3R_3039998_SNP T G 0.2308 42 140 0.6695 7.0245265004018664E-01
3R_3040000_SNP C A 0.06218 12 181 0.5243 5.2334235549388697E-01
3R_3040001_SNP G T 0.2701 47 127 0.309 2.9359718259712508E-01
3R_3040045_SNP T G 0.05 10 190 0.344 3.4091559824238205E-01
3R_3040053_SNP A C 0.1183 22 164 0.765 7.9147684476212632E-01
3R_3040099_SNP G T 0.1099 21 170 0.185 1.7633364034484489E-01
3R_3040420_SNP A G 0.1297 24 161 0.4564 5.1241543140366552E-01
3R_3040686_SNP A G 0.06122 12 184 0.5752 5.7136877868040226E-01
3R_3040781_SNP G A 0.4194 78 108 0.1138 1.1303533955172296E-01
3R_3040994_SNP T C 0.08947 17 173 0.1363 1.2767178232461762E-01
3R_3041234_SNP T C 0.1508 27 152 0.379 4.3026226811528212E-01
3R_3041315_SNP T C 0.1211 23 167 0.6267 6.2112809171930683E-01
3R_3041398_SNP A C 0.1 19 171 0.1371 1.2840823303471660E-01
3R_3041446_SNP A G 0.2159 38 138 0.2425 2.3450505242138553E-01
3R_3041617_SNP A G 0.3829 67 108 0.7013 7.3085424228194928E-01
3R_3041781_SNP G T 0.2135 38 140 0.3607 3.4465282015374421E-01
3R_3042293_SNP T G 0.06154 12 183 0.5553 5.5585969837208293E-01
3R_3042647_SNP T C 0.07609 14 170 0.5981 6.3852166415823497E-01
3R_3042700_SNP A G 0.1042 20 172 0.5957 5.9718728963704204E-01
3R_3042795_SNP C T 0.09474 18 172 0.3617 3.6537914940874261E-01
3R_3042981_SNP G A 0.2663 49 135 0.926 9.3404657627125276E-01
3R_3043000_SNP A G 0.2865 53 132 0.9973 9.9757204050955772E-01
3R_3043038_SNP A T 0.1548 26 142 0.8028 7.9480669464222742E-01
3R_3043144_SNP T C 0.1099 21 170 0.6498 6.4399275494863151E-01
3R_3043198_SNP G C 0.1667 31 155 0.858 8.5642129623800745E-01
3R_3043794_SNP A T 0.2809 50 128 0.5223 5.7702645117105589E-01
3R_3043869_SNP A C 0.1934 35 146 0.7892 7.8825570965812664E-01
3R_3043956_SNP T C 0.3464 62 117 0.04524 4.3496114620393281E-02
3R_3044004_SNP G A 0.1016 19 168 0.2027 1.9070130811660702E-01
3R_3044388_SNP G C 0.07853 15 176 0.1974 1.9088110246306200E-01
3R_3044851_SNP A G 0.2849 51 128 0.769 7.9456936301578429E-01
3R_3044865_SNP A T 0.2889 52 128 0.7172 7.4856789814993308E-01
3R_3045257_SNP A G 0.1452 27 159 0.4542 4.4213491888267131E-01
3R_3045275_SNP G A 0.1047 20 171 0.2223 2.1356017874298194E-01
3R_3045300_SNP A G 0.4709 81 91 0.8776 8.7281944276236811E-01
3R_3045334_SNP G A 0.4686 82 93 0.9435 9.4138261462620165E-01
3R_3045364_SNP G C 0.1202 22 161 0.1276 1.8957501387335618E-01
3R_3045484_SNP A C 0.127 24 165 0.9104 9.0843765753232342E-01
3R_3045486_SNP T C 0.1277 24 164 0.9494 9.4820375976203763E-01
3R_3045532_SNP A T 0.1326 24 157 0.3805 3.6649972225780947E-01
3R_3045776_SNP C T 0.172 32 154 0.1424 1.9665648399931934E-01
3R_3045853_SNP A C 0.235 43 140 0.9246 9.3178827915044671E-01
3R_3045883_SNP G A 0.1889 34 146 0.4881 5.3367169320672303E-01
3R_3046163_SNP T G 0.123 23 164 0.353 3.4608309637561685E-01
3R_3046197_SNP C A 0.1977 35 142 0.3646 4.2017618065658369E-01
3R_3046551_SNP T G 0.1323 25 164 0.4135 4.1474881399891994E-01
3R_3046596_SNP T C 0.3444 62 118 0.6705 7.1190858905926901E-01
3R_3046669_SNP T C 0.06915 13 175 0.372 4.2804599866792781E-01
3R_3046853_SNP C G 0.09143 16 159 0.5863 5.7877479606827253E-01
3R_3046968_SNP A T 0.0733 14 177 0.3885 4.3952848243818599E-01
3R_3047025_SNP T C 0.2626 47 132 0.5239 5.0527905709533827E-01
3R_3047191_SNP G A 0.4862 88 93 0.6618 6.9388011284148465E-01
3R_3047256_SNP G T 0.05759 11 180 0.6868 6.8341552559910146E-01
3R_3047308_SNP G C 0.08247 16 178 0.3689 3.6066689301044730E-01
3R_3047332_SNP A G 0.2772 51 133 0.5434 5.3806123711354448E-01
3R_3047353_SNP G A 0.459 84 99 0.7709 7.6904898349576212E-01
3R_3047583_SNP G T 0.1484 27 155 0.7996 7.9646680119242474E-01
3R_3047908_SNP A G 0.1376 26 163 0.4847 4.8947406136280303E-01
3R_3048100_SNP T A 0.1094 21 171 0.1844 1.7680745600769121E-01
3R_3048261_SNP G C 0.08021 15 172 0.08318 7.6416431100545662E-02
3R_3048276_SNP T A 0.1711 32 155 0.6785 6.7630620302355504E-01
3R_3048341_SNP A C 0.3029 53 122 0.6681 6.5459952001554633E-01
3R_3048608_SNP A C 0.2414 42 132 0.1347 1.6391685940812950E-01
3R_3048644_DEL T TC 0.1543 29 159 0.5237 5.6526537002944455E-01
3R_3048712_SNP G C 0.06771 13 179 0.1583 1.5043764454419262E-01
3R_3049017_SNP C G 0.07407 14 175 0.759 7.8271156871083192E-01
3R_3049205_SNP C G 0.06091 12 185 0.3527 3.4958789633891374E-01
3R_3049228_INS A AA 0.3373 57 112 0.8267 8.2832252584105837E-01
3R_3049301_SNP A G 0.227 42 143 0.7076 7.0151244259851619E-01
3R_3049311_SNP A T 0.3146 56 122 0.09096 1.2853279988654676E-01
3R_3049448_SNP T A 0.3616 64 113 0.03861 6.3823142714109618E-02
3R_3049611_SNP A G 0.1564 28 151 0.2745 3.3677854699836685E-01
3R_3049692_SNP C T 0.3202 57 121 0.6653 6.5605628697852980E-01
3R_3050033_SNP T G 0.3216 55 116 0.4859 4.8327494667890647E-01
3R_3050309_SNP T A 0.09896 19 173 0.4166 4.6441839305874077E-01
3R_3050342_SNP T A 0.1695 30 147 0.3889 4.4086059908590347E-01
3R_3050577_SNP G A 0.1064 20 168 0.3369 3.2478428079961041E-01
3R_3050782_SNP A G 0.05051 10 188 0.6233 6.2388134263108563E-01
3R_3050926_SNP T C 0.07732 15 179 0.4157 4.0982658569045494E-01
3R_3051058_SNP C A 0.1872 35 152 0.5912 5.8577752589110510E-01
3R_3051061_SNP G A 0.1872 35 152 0.8594 8.6263680052144376E-01
3R_3051099_SNP T C 0.07143 14 182 0.9844 9.8445507532492360E-01
3R_3051132_SNP G A 0.1111 21 168 0.3637 4.1152038209643760E-01
3R_3051193_SNP A G 0.1753 34 160 0.1022 1.0267084451296193E-01
3R_3051382_SNP A G 0.24 42 133 0.9092 9.0746258190492102E-01
3R_3051439_SNP T G 0.2486 44 133 0.9838 9.8361566730116456E-01
3R_3051464_SNP A G 0.3742 61 102 0.1753 2.2191168971990438E-01
3R_3052027_SNP C G 0.4457 78 97 0.3231 3.7930196132249361E-01
3R_3052294_SNP C A 0.1354 26 166 0.5008 5.0165684270122224E-01
3R_3053054_SNP C T 0.1105 21 169 0.405 4.1188856098986937E-01
3R_3053337_SNP T A 0.1099 21 170 0.1781 1.7020302675214138E-01
3R_3053362_SNP G A 0.09524 18 171 0.6348 6.7808337588897916E-01
3R_3053565_SNP T G 0.2011 35 139 0.1973 2.5216077264286962E-01
3R_3053569_SNP T C 0.07447 14 174 0.4816 4.8299243724786367E-01
3R_3053923_SNP T A 0.06915 13 175 0.8889 9.0112106564592476E-01
3R_3053950_SNP C A 0.3352 59 117 0.8081 8.0290007702880173E-01
3R_3054173_SNP T C 0.07179 14 181 0.1949 1.8942687832285199E-01
3R_3054287_SNP T A 0.05181 10 183 0.8635 8.6434916182279309E-01
3R_3054364_SNP C A 0.1211 23 167 0.1834 1.7479044169715330E-01
3R_3054391_SNP T A 0.05236 10 181 0.3727 4.2788851974784536E-01
3R_3054506_SNP A G 0.4583 77 91 0.2271 2.7457316203336168E-01
3R_3054576_SNP A C 0.09794 19 175 0.9765 9.7680331624922467E-01
3R_3054727_SNP A T 0.4195 73 101 0.0461 7.8199054350136660E-02
3R_3054828_SNP A C 0.2528 45 133 0.7847 7.8074832141302419E-01
3R_3054840_SNP T G 0.08556 16 171 0.4505 4.5354890352986066E-01
3R_3054841_SNP C T 0.09794 19 175 0.7717 7.7479543526426142E-01
3R_3054863_SNP A C 0.1746 33 156 0.5341 5.2487654325878119E-01
3R_3054966_SNP G A 0.1573 28 150 0.214 2.5436216124998512E-01
3R_3055024_DEL T AG 0.0733 14 177 0.8522 8.5536511023730055E-01
3R_3055126_SNP A T 0.07254 14 179 0.9104 9.1162944209290742E-01
3R_3055176_INS AA A 0.09945 18 163 0.3364 3.2014133133678568E-01
3R_3055178_SNP A G 0.3602 67 119 0.8229 8.1956952498774049E-01
3R_3055246_SNP T C 0.1946 36 149 0.2164 2.6390139167824755E-01
3R_3055271_SNP A G 0.07254 14 179 0.4958 5.0067634654160076E-01
3R_3055462_SNP A T 0.1047 20 171 0.191 1.8230413751704488E-01
3R_3055518_SNP G A 0.497 84 85 0.2314 2.8204412135960355E-01
3R_3055545_SNP G T 0.05155 10 184 0.418 4.1192606168079626E-01
3R_3055650_SNP A C 0.2381 45 144 0.2331 2.8932479169441350E-01
3R_3055729_SNP T G 0.06701 13 181 0.3459 3.3918006463344608E-01
3R_3055753_SNP A C 0.06701 13 181 0.5937 5.9047554871231656E-01
3R_3055775_SNP G T 0.1146 22 170 0.886 8.8587386544633584E-01
3R_3055776_SNP T G 0.09524 18 171 0.8385 8.4095229419784867E-01
3R_3055847_DEL CG GAAGATAATA 0.09091 17 170 0.3868 3.7617267405317090E-01
3R_3055856_SNP G A 0.06707 11 153 0.2301 1.9927973625530537E-01
3R_3055891_SNP G A 0.06736 13 180 0.245 2.4023221488844537E-01
3R_3056060_SNP A T 0.06667 12 168 0.9054 9.1464037927114272E-01
3R_3056076_SNP G T 0.1017 18 159 0.4514 5.0153757309517966E-01
3R_3056134_SNP T A 0.125 23 161 0.8523 8.6706377822613223E-01
3R_3056202_SNP C A 0.4734 80 89 0.2338 2.6968605209597141E-01
3R_3056289_SNP G C 0.0973 18 167 0.2727 2.6048775192744178E-01
3R_3056402_SNP G A 0.3933 70 108 0.009202 7.0985681154283340E-03
3R_3056585_MNP GCT CTA 0.1344 25 161 0.7973 7.9613450904888672E-01
3R_3056608_INS TTTTAT T 0.4477 77 95 0.2187 2.5927483813499885E-01
3R_3056821_SNP C T 0.2308 42 140 0.2857 2.7453417841539096E-01
3R_3057052_SNP C T 0.3314 58 117 0.3817 3.6988814665634184E-01
3R_3057067_SNP T C 0.3235 55 115 0.2497 2.3725379930285406E-01
3R_3057100_SNP T C 0.3158 54 117 0.2879 2.7499175233551620E-01
3R_3057101_SNP A T 0.3276 57 117 0.3542 3.4482973446191667E-01
3R_3057143_SNP C G 0.1047 20 171 0.1921 1.8335548747511243E-01
3R_3057161_SNP T C 0.3953 68 104 0.6912 6.8457994322738491E-01
3R_3057215_SNP T C 0.1047 20 171 0.1921 1.8335548747511243E-01
3R_3057218_SNP T A 0.05556 11 187 0.5864 5.8701203038906380E-01
3R_3057276_SNP A G 0.2295 42 141 0.7626 7.6099942549881860E-01
3R_3057501_SNP T C 0.2363 43 139 0.7104 7.4324662337975944E-01
3R_3057755_SNP C A 0.3908 68 106 0.421 4.6340938844444812E-01
3R_3057895_SNP T A 0.2 38 152 0.07605 7.5255169719127851E-02
3R_3058202_DEL A AC 0.05102 10 186 0.177 1.7056635276597598E-01
3R_3058219_SNP G C 0.05612 11 185 0.8844 8.8322804030589974E-01
3R_3058227_SNP T C 0.08673 17 179 0.3228 3.1837213467583281E-01
3R_3058237_SNP A G 0.08377 16 175 0.105 9.7790457216453186E-02
3R_3058390_SNP C A 0.06989 13 173 0.1074 1.4640953381525867E-01
3R_3058432_SNP C G 0.09278 18 176 0.193 1.8515700249295586E-01
3R_3058566_SNP A G 0.2333 42 138 0.6981 7.2321204091625280E-01
3R_3058937_SNP G T 0.4804 86 93 0.1111 1.0805146733023996E-01
3R_3058939_SNP A T 0.06806 13 178 0.0449 7.0817682633828302E-02
3R_3058962_SNP A T 0.1739 32 152 0.3933 3.7847605783708382E-01
3R_3059028_SNP A C 0.09845 19 174 0.8724 8.7096798042121581E-01
3R_3059148_INS G GGCGTTG 0.2914 51 124 0.8058 8.1975255330721375E-01
3R_3059488_SNP A T 0.2486 46 139 0.4691 4.6284950594219321E-01
3R_3059621_SNP G A 0.2228 41 143 0.5808 6.3005570780698839E-01
3R_3059790_SNP A C 0.09375 18 174 0.5259 5.7202003000638113E-01
3R_3059925_SNP A T 0.4118 70 100 0.8676 8.8104198860882765E-01
3R_3059967_SNP T A 0.08466 16 173 0.5141 5.6645638144229626E-01
3R_3060049_SNP A C 0.4068 72 105 0.883 8.8150715609425001E-01
3R_3060063_SNP T C 0.2097 39 147 0.6372 6.2827561633207374E-01
3R_3060109_SNP T C 0.2406 45 142 0.5626 6.0841709130450683E-01
3R_3060119_SNP T A 0.2337 43 141 0.7779 8.0555738916987263E-01
3R_3060173_SNP T C 0.07368 14 176 0.284 3.3607317504035716E-01
3R_3060174_SNP T A 0.1474 28 162 0.6332 6.3335678560762232E-01
3R_3060563_SNP T A 0.2222 40 140 0.5315 5.8534993495458365E-01
3R_3060666_SNP A C 0.3882 66 104 0.5837 6.3629501104438435E-01
3R_3060670_SNP T A 0.3657 64 111 0.7012 6.9068604698943226E-01
3R_3060695_SNP A C 0.07895 15 175 0.7816 7.8440405258318568E-01
3R_3060824_SNP A G 0.2849 51 128 0.8691 8.6406212535216209E-01
3R_3060887_SNP A G 0.08333 16 176 0.7776 8.0249152704336435E-01
3R_3060992_SNP A C 0.2044 37 144 0.6427 6.7143578705459839E-01
3R_3061006_INS AA A 0.4024 68 101 0.4925 4.8772967864318795E-01
3R_3061166_SNP C A 0.1152 22 169 0.1234 1.1610209915140546E-01
3R_3061272_SNP T C 0.133 25 163 0.3803 4.2882814243167511E-01
3R_3061283_SNP T A 0.1383 26 162 0.9237 9.2318920350230083E-01
3R_3061470_SNP A G 0.08205 16 179 0.501 4.9548165176295533E-01
3R_3061769_INS C CGTTATTAGGC 0.1366 25 158 0.6971 6.9140491896267187E-01
3R_3061893_SNP A T 0.3722 67 113 0.1739 1.6158985711414986E-01
3R_3061945_SNP G C 0.09239 17 167 0.147 1.8604462575041580E-01
3R_3062119_DEL A AAT 0.08152 15 169 0.3801 3.6486255746773721E-01
3R_3062142_INS GGCG G 0.05263 10 180 0.5414 5.3768876682013789E-01
3R_3062175_SNP T C 0.05851 11 177 0.3059 3.5501664069009131E-01
3R_3062234_SNP A G 0.3652 65 113 0.6693 6.9580968643051344E-01
3R_3062343_DEL A AAT 0.09896 19 173 0.4659 4.5907852007455174E-01
3R_3062617_SNP G C 0.4602 81 95 0.5025 5.4196218500948834E-01
3R_3062621_SNP A G 0.4566 79 94 0.6297 6.5834589923238507E-01
3R_3062635_SNP A C 0.4607 82 96 0.5973 6.3114713712808523E-01
3R_3062703_SNP C A 0.1087 20 164 0.7772 7.7342552745686943E-01
3R_3062853_SNP A G 0.2308 42 140 0.7721 7.6682492280503045E-01
3R_3062937_SNP A T 0.4667 84 96 0.6116 6.0460219413572880E-01
3R_3063043_SNP T G 0.1173 23 173 0.3496 3.5282424071462715E-01
3R_3063044_SNP A C 0.1117 21 167 0.9284 9.2760402583308099E-01
3R_3063138_SNP T C 0.4124 73 104 0.644 6.7710985286303393E-01
3R_3063445_SNP A G 0.1099 21 170 0.1346 1.2716893573403953E-01
3R_3063676_SNP C T 0.2849 51 128 0.7137 7.0233526401993829E-01
3R_3063724_SNP C T 0.09845 19 174 0.6083 6.0883013738736858E-01
3R_3064123_SNP C T 0.07368 14 176 0.985 9.8494025986217026E-01
3R_3064228_SNP T C 0.05263 10 180 0.01657 3.0541842457611591E-02
3R_3064512_SNP T A 0.2787 51 132 0.5625 6.0550918182979063E-01
3R_3064855_SNP A G 0.1158 22 168 0.1743 2.2084144744375622E-01
3R_3065209_SNP A C 0.1481 28 161 0.8146 8.2125408351958273E-01
3R_3065242_SNP A G 0.2967 54 128 0.8071 8.0104266517309552E-01
3R_3065569_SNP A G 0.151 29 163 0.6575 6.5776623545228929E-01
3R_3065659_SNP T C 0.05102 10 186 0.8016 7.9923799185151034E-01
3R_3066197_SNP T C 0.1368 26 164 0.2814 2.9831414221276120E-01
3R_3066696_SNP C T 0.07407 14 175 0.4957 4.8669646050208903E-01
3R_3066747_DEL AA A 0.1053 20 170 0.5171 5.1721070330534324E-01
3R_3066798_SNP C G 0.08421 16 174 0.8556 8.7149882533314749E-01
3R_3066879_SNP G A 0.2914 51 124 0.9728 9.7568402036356860E-01
3R_3066906_SNP A G 0.173 32 153 0.3424 3.4000284937968772E-01
3R_3067133_SNP A C 0.3387 63 123 0.7763 7.9930190872617668E-01
3R_3067250_SNP A C 0.1105 21 169 0.2062 1.9653134379030723E-01
3R_3067341_SNP C T 0.1489 28 160 0.9716 9.7153114549501796E-01
3R_3067359_SNP C T 0.483 85 91 0.8154 8.1210256506380141E-01
3R_3067389_SNP G T 0.4884 84 88 0.9843 9.8392680554813061E-01
3R_3067486_SNP A G 0.1526 29 161 0.8538 8.5361413927727359E-01
3R_3067498_SNP G T 0.3533 65 119 0.4885 4.9235278986377040E-01
3R_3067516_SNP A G 0.4244 73 99 0.5818 5.7268185120367532E-01
3R_3067718_SNP C T 0.1135 21 164 0.1238 1.6513390279984619E-01
3R_3068103_SNP G A 0.06633 13 183 0.8735 8.7343355308580373E-01
3R_3068105_SNP A G 0.06667 13 182 0.8845 8.8415030297181629E-01
3R_3068119_SNP T A 0.07179 14 181 0.7469 7.4647496682999614E-01
3R_3068411_SNP G T 0.3202 57 121 0.4287 4.8797448341828720E-01
3R_3068591_SNP G A 0.4171 73 102 0.2849 2.7771479790474130E-01
3R_3068843_SNP T C 0.1902 35 149 0.6945 7.2910922537926059E-01
3R_3068908_SNP T C 0.1005 19 170 0.1624 1.5193599237899624E-01
3R_3069159_SNP A G 0.1015 20 177 0.2817 2.8137750597025535E-01
3R_3069207_SNP G A 0.226 40 137 0.1007 9.0533752679178403E-02
3R_3069280_SNP G A 0.2114 37 138 0.1765 2.5283579896190389E-01
3R_3069365_SNP G T 0.1882 32 138 0.2285 2.0901944160844543E-01
3R_3069596_SNP G C 0.09744 19 176 0.2245 2.2888960789718471E-01
3R_3069701_SNP A T 0.2032 38 149 0.361 4.1412179686856143E-01
3R_3069810_SNP G C 0.2971 52 123 0.7024 7.3248772047822208E-01
3R_3069872_SNP A T 0.3 54 126 0.7895 7.8470259792648356E-01
3R_3069892_SNP T G 0.2793 50 129 0.9471 9.5226359506269920E-01
3R_3069912_SNP G A 0.2222 40 140 0.685 7.1648461028959409E-01
3R_3069916_SNP A C 0.06186 12 182 0.7089 7.4104999789165593E-01
3R_3070148_SNP C A 0.1923 35 147 0.3948 3.8205911597671049E-01
3R_3070218_SNP A G 0.1885 36 155 0.7346 7.3361801174046415E-01
3R_3071006_SNP A G 0.3135 58 127 0.2094 2.6354991641301295E-01
3R_3071351_SNP A G 0.05789 11 179 0.8769 8.7448146238550939E-01
3R_3071384_SNP C A 0.06736 13 180 0.6725 6.6810851371808799E-01
3R_3071759_SNP A T 0.2414 42 132 0.5557 5.9342079300898432E-01
3R_3072116_SNP A T 0.2099 38 143 0.6497 6.8166407421799757E-01
3R_3072189_SNP C T 0.1497 28 159 0.06366 9.4211119336122140E-02
3R_3072360_SNP C T 0.06736 13 180 0.9594 9.5886684073900486E-01
3R_3072448_SNP A G 0.05789 11 179 0.9471 9.4601239843412288E-01
3R_3072627_SNP T A 0.08333 16 176 0.4697 4.7148026381449371E-01
3R_3072727_SNP A C 0.07216 14 180 0.7875 7.8497782123809257E-01
3R_3072775_SNP C T 0.07732 15 179 0.5374 5.3391553016615956E-01
3R_3072903_SNP G A 0.1989 37 149 0.9493 9.5532579788496474E-01
3R_3072946_SNP G A 0.1368 26 164 0.3327 3.2997353354275427E-01
3R_3072961_SNP G A 0.1913 35 148 0.5455 5.8525050799382039E-01
3R_3073409_SNP T C 0.0567 11 183 0.8099 8.1131442953317401E-01
3R_3073730_SNP T C 0.07447 14 174 0.06084 5.3790275316389788E-02
3R_3073889_SNP T A 0.05208 10 182 0.916 9.1631322485623334E-01
3R_3074013_SNP A G 0.1099 21 170 0.1608 1.5250029543397081E-01
3R_3074096_SNP T G 0.09948 19 172 0.1624 1.5477085072615060E-01
3R_3074349_SNP C A 0.09424 18 173 0.165 1.5879950064113979E-01
3R_3074522_SNP G T 0.3006 52 121 0.333 3.9286328290172623E-01
3R_3074561_SNP A C 0.2444 44 136 0.552 5.9127153772870544E-01
3R_3074610_SNP A T 0.09694 19 177 0.3166 3.1634360918316373E-01
3R_3074654_SNP T G 0.1602 29 152 0.2261 2.7885064347801547E-01
3R_3075247_SNP C T 0.05641 11 184 0.943 9.4221268940460889E-01
3R_3075250_SNP C T 0.1105 21 169 0.2027 1.9320669041559579E-01
3R_3075301_SNP T A 0.1667 31 155 0.9467 9.4531340769531047E-01
3R_3075312_SNP T A 0.1722 31 149 0.303 3.5566213353488163E-01
3R_3075323_SNP T C 0.1768 32 149 0.3272 3.8085653877802705E-01
3R_3075546_DEL T TC 0.3902 64 100 0.3922 4.4776958806227940E-01
3R_3075594_SNP G A 0.0625 12 180 0.8197 8.1655377163574361E-01
3R_3075635_SNP T C 0.3257 57 118 0.7914 7.8658145274681457E-01
3R_3075992_SNP C G 0.06218 12 181 0.3066 3.5869521576518459E-01
3R_3076009_SNP A G 0.065 13 187 0.2141 2.1125738284433537E-01
3R_3076472_SNP T C 0.1842 35 155 0.8879 9.0146733636395782E-01
3R_3076540_DEL C CGAGATGTGACC 0.09091 17 170 0.3721 3.6044322320030675E-01
3R_3076558_SNP A G 0.05155 10 184 0.5525 5.5189202244908642E-01
3R_3076623_SNP T G 0.1053 20 170 0.1737 1.6421249620610934E-01
3R_3077268_SNP G A 0.1374 25 157 0.5827 6.2256652716594751E-01
3R_3077310_SNP T C 0.06736 13 180 0.2437 2.9599182024780879E-01
3R_3077527_SNP A G 0.4148 73 103 0.3117 3.7058577673750248E-01
3R_3077554_SNP A G 0.09694 19 177 0.5298 5.2936443561740210E-01
3R_3077651_SNP G A 0.1053 20 170 0.2574 2.4849229594438416E-01
3R_3077672_SNP T C 0.09694 19 177 0.5256 5.2526886881700197E-01
3R_3077687_SNP A G 0.3258 58 120 0.9208 9.1930556596000579E-01
3R_3077735_SNP C A 0.337 61 120 0.897 8.9532578697489229E-01
3R_3077833_SNP A G 0.2308 42 140 0.5496 5.3638257059942118E-01
3R_3077871_SNP T A 0.382 68 110 0.6493 6.8653172771486981E-01
3R_3077993_SNP C G 0.3855 64 102 0.4662 4.4404366244623739E-01
3R_3078001_SNP A C 0.3537 58 106 0.3958 4.0063097087370381E-01
3R_3078049_SNP T C 0.3167 57 123 0.08621 1.1854724704311137E-01
3R_3078077_SNP C A 0.4171 73 102 0.08796 8.0269154450512581E-02
3R_3078078_SNP G T 0.4195 73 101 0.1016 9.1461539028142802E-02
3R_3078170_DEL A ATACCTA 0.06486 12 173 0.7053 7.0146793964617704E-01
3R_3078178_SNP G T 0.06522 12 172 0.6866 6.8305832843429592E-01
3R_3078181_DEL A GTTTT 0.06557 12 171 0.7098 7.0792533408962377E-01
3R_3078187_SNP T C 0.1381 25 156 0.3139 3.0963720850855536E-01
3R_3078190_SNP C G 0.07568 14 171 0.8678 8.6733888892802757E-01
3R_3078191_DEL T TCTTTAATTTGAGCTGAGTGTGCTG 0.07487 14 173 0.8439 8.4352327482858136E-01
3R_3078217_SNP A T 0.07027 13 172 0.7077 7.0655159863660044E-01
3R_3078578_SNP T C 0.2022 37 146 0.1258 1.1643805987070766E-01
3R_3078661_SNP T C 0.06952 13 174 0.1972 2.4291884771308114E-01
3R_3078885_SNP T C 0.1088 21 172 0.4059 4.0549248464774923E-01
3R_3079229_SNP A G 0.06316 12 178 0.6808 6.8010466866954200E-01
3R_3079824_SNP C G 0.1323 25 164 0.8492 8.4726773216746376E-01
3R_3080068_SNP T C 0.09524 18 171 0.3121 3.0207734199438541E-01
3R_3080130_SNP T C 0.4807 87 94 0.5301 5.2346179929150827E-01
3R_3080184_SNP C A 0.1739 32 152 0.3123 3.0696103019463983E-01
3R_3080324_SNP T A 0.1789 34 156 0.06989 7.2429460507356144E-02
3R_3080332_SNP T A 0.1799 34 155 0.08002 8.2234655959721362E-02
3R_3080407_SNP T A 0.06283 12 179 0.9563 9.5549705861696188E-01
3R_3080435_SNP A G 0.2155 39 142 0.4535 4.4805025141907806E-01
3R_3080534_SNP T C 0.05699 11 182 0.1476 1.4046116079418802E-01
3R_3080905_SNP G A 0.2903 54 132 0.007185 6.7973232142280694E-03
3R_3080943_SNP A G 0.09326 18 175 0.6743 6.7136814309360537E-01
3R_3080956_SNP T G 0.1443 28 166 0.1468 1.4952494888164591E-01
3R_3081009_DEL A CTCATAAATTAAAAGCGTAT 0.07979 15 173 0.09232 1.3248236133186964E-01
3R_3081032_SNP A G 0.07979 15 173 0.2616 3.2351256996619249E-01
3R_3081033_SNP C T 0.08466 16 173 0.1625 2.1275979896880870E-01
3R_3081294_SNP C T 0.3005 55 128 0.3735 4.3139174211287701E-01
3R_3081354_SNP A T 0.4262 78 105 0.2178 2.2054007084409788E-01
3R_3081448_SNP C T 0.3764 67 111 0.8995 8.9885538747090077E-01
3R_3081486_SNP A T 0.4389 79 101 0.3542 3.4885864171717673E-01
3R_3081577_SNP A G 0.1005 19 170 0.212 2.0148732177565865E-01
3R_3081869_SNP A G 0.4641 84 97 0.4276 4.2410498576020672E-01
3R_3082504_SNP A T 0.07895 15 175 0.09206 8.4464372977908986E-02
3R_3083010_SNP C T 0.4611 83 97 0.2527 2.4901958251885459E-01
3R_3083168_SNP T G 0.1198 23 169 0.1387 1.3169014042268468E-01
3R_3083372_SNP A C 0.06283 12 179 0.3062 3.5654989308438456E-01
3R_3083560_SNP A C 0.06701 13 181 0.1489 1.9968101634009860E-01
3R_3083569_SNP T A 0.05051 10 188 0.1482 1.4547343423944314E-01
3R_3083674_INS AA A 0.3611 65 115 0.5574 5.5191732853880848E-01
3R_3083688_SNP A G 0.3556 64 116 0.6125 6.0901169420170476E-01
3R_3084094_SNP C A 0.1064 20 168 0.191 1.7944073575196728E-01
3R_3084126_SNP T G 0.1058 20 169 0.1883 1.7759593965045861E-01
3R_3084227_SNP T C 0.06701 13 181 0.2914 2.8624379594636773E-01
3R_3084254_SNP C T 0.1366 25 158 0.09754 9.6161602294829396E-02
3R_3084323_SNP T C 0.3641 67 117 0.9305 9.2911018196171047E-01
3R_3084396_SNP T G 0.2198 40 142 0.8223 8.4013264070576632E-01
3R_3084397_SNP T C 0.2228 41 143 0.9504 9.5532660883683485E-01
3R_3084496_SNP A C 0.1421 26 157 0.7083 7.3816522403140983E-01
3R_3084545_DEL T TTGGTGTCTTT 0.1486 26 149 0.7835 7.8306706121496195E-01
3R_3084631_SNP A G 0.3333 62 124 0.5184 5.6430304118484087E-01
3R_3084698_SNP C G 0.07853 15 176 0.05452 5.0083899169186714E-02
3R_3084906_SNP C T 0.1064 20 168 0.7554 7.7812760524668678E-01
3R_3084968_DEL A AGGGTTAA 0.05789 11 179 0.3461 3.3700029616796900E-01
3R_3085121_SNP T C 0.1027 19 166 0.276 2.6132679575238993E-01
3R_3085219_SNP A T 0.125 24 168 0.9549 9.5970545897297543E-01
3R_3085220_SNP G T 0.1979 37 150 0.2773 3.3220016539799846E-01
3R_3085262_SNP G C 0.1152 22 169 0.1637 1.5595082645492431E-01
3R_3085343_SNP G T 0.4375 77 99 0.1908 2.3995697774697666E-01
3R_3085349_SNP G A 0.1383 26 162 0.4763 4.7264126714295873E-01
3R_3085368_SNP C T 0.05208 10 182 0.8229 8.4408857319218367E-01
3R_3085446_DEL A ATTGTCTTCGTT 0.1297 24 161 0.7696 7.6636193980322354E-01
3R_3085459_INS CAACGAAGACGC C 0.1257 23 160 0.494 4.8613318462307054E-01
3R_3085511_INS AGTCA A 0.3558 58 105 0.8797 8.7618997813277855E-01
3R_3085617_SNP C T 0.07143 14 182 0.3408 3.9525795803365438E-01
3R_3085636_SNP C G 0.07179 14 181 0.4646 4.5957264764203742E-01
3R_3085820_SNP G A 0.2707 49 132 0.8285 8.2634999826906164E-01
3R_3085828_SNP T C 0.05291 10 179 0.977 9.7693382409423135E-01
3R_3085876_SNP G T 0.4525 81 98 0.759 7.5569035138354756E-01
3R_3085899_SNP G C 0.07527 14 172 0.2969 3.5896538569922087E-01
3R_3085902_SNP T A 0.4457 78 97 0.758 7.5424463219189941E-01
3R_3086057_SNP T C 0.1081 20 165 0.1961 1.9452836035126653E-01
3R_3086070_SNP A C 0.07027 13 172 0.1895 2.4824938725318835E-01
3R_3086112_SNP A C 0.07527 14 172 0.2969 3.5896538569922087E-01
3R_3086182_SNP A C 0.07778 14 166 0.2462 2.4079477020132567E-01
3R_3086199_SNP T G 0.08287 15 166 0.1984 1.9558824712059486E-01
3R_3086348_SNP T A 0.07568 14 171 0.6923 6.9494063360437131E-01
3R_3086350_SNP C T 0.06557 12 171 0.5811 5.8280356611359541E-01
3R_3087004_SNP T G 0.1852 35 154 0.3354 3.2672072694749366E-01
3R_3087059_SNP T C 0.06283 12 179 0.9806 9.8045802132444049E-01
3R_3087271_SNP G T 0.2961 53 126 0.1678 2.1275815886032923E-01
3R_3087349_SNP A T 0.05641 11 184 0.9669 9.6694569417771925E-01
3R_3087389_INS TTGGAGAAATATCTGA CC 0.06154 12 183 0.892 8.9209876651269893E-01
3R_3087595_SNP A T 0.151 29 163 0.4734 5.1816621736524082E-01
3R_3087674_SNP T C 0.1406 27 165 0.9987 9.9881624885199205E-01
3R_3087682_SNP T C 0.1414 27 164 0.9646 9.6847460710575328E-01
3R_3088274_SNP G A 0.1765 33 154 0.973 9.7277376005197003E-01
3R_3088874_INS ACA G 0.2416 43 135 0.7381 7.4027929409972959E-01
3R_3088875_SNP C G 0.06952 13 174 0.09098 8.5721155931085535E-02
3R_3088962_SNP C A 0.08556 16 171 0.2087 1.9992563244454509E-01
3R_3089053_SNP T A 0.1283 24 163 0.6982 7.3170862647991064E-01
3R_3089058_SNP T C 0.129 24 162 0.7477 7.7417095661388280E-01
3R_3089105_SNP A T 0.1164 22 167 0.3628 4.1240221982585301E-01
3R_3089109_SNP T A 0.1309 25 166 0.727 7.5246064892508180E-01
3R_3089116_SNP A C 0.1302 25 167 0.7498 7.7520271159047238E-01
3R_3089669_DEL GGGACG G 0.3647 62 108 0.1987 2.4691744561198070E-01
3R_3089800_SNP G T 0.1285 23 156 0.9706 9.7008139614478217E-01
3R_3089924_SNP T C 0.05128 10 185 0.4669 4.6350984674392259E-01
3R_3090055_SNP T A 0.1183 22 164 0.1634 1.5229680447058003E-01
3R_3090060_SNP G T 0.0733 14 177 0.6991 6.9979156685966770E-01
3R_3090090_DEL T TAAGTCCTGT 0.1711 32 155 0.2201 2.1202161020811250E-01
3R_3090207_SNP C T 0.06349 12 177 0.1037 9.7983005147886382E-02
3R_3090635_SNP T A 0.1204 23 168 0.3417 3.3382019853477263E-01
3R_3090667_DEL C CT 0.1075 20 166 0.7981 8.1956751494265301E-01
3R_3090981_SNP A C 0.1323 25 164 0.6415 6.3291848336206846E-01
3R_3091051_SNP C A 0.2556 46 134 0.5275 5.7200975831576939E-01
3R_3091124_SNP C T 0.3103 54 120 0.3748 4.3634392266815580E-01
3R_3091183_SNP T G 0.431 75 99 0.1524 2.0318034166167731E-01
3R_3091231_SNP G C 0.07853 15 176 0.8325 8.5197463166389675E-01
3R_3091269_INS CCC C 0.2197 38 135 0.5513 5.4295260949908319E-01
3R_3091281_SNP C T 0.3103 54 120 0.06497 9.6348155335581165E-02
3R_3091283_SNP T C 0.06417 12 175 0.822 8.2347352200648238E-01
3R_3091294_SNP C T 0.1135 21 164 0.07011 6.4320100056324783E-02
3R_3091528_SNP C T 0.06667 13 182 0.3903 3.8477104855204469E-01
3R_3091563_SNP G A 0.07107 14 183 0.7044 7.0155532400621590E-01
3R_3091649_SNP G A 0.08763 17 177 0.7048 7.3247918793605304E-01
3R_3092002_DEL T TT 0.05376 10 176 0.2461 3.0152505301765109E-01
3R_3092019_SNP A G 0.4253 74 100 0.974 9.7649360614772629E-01
3R_3092026_SNP C T 0.264 47 131 0.8188 8.1702316483211768E-01
3R_3092066_SNP G A 0.07179 14 181 0.2724 2.6499266149485168E-01
3R_3092068_SNP G T 0.06599 13 184 0.2916 2.8588162916613180E-01
3R_3092146_SNP C T 0.3933 70 108 0.8782 8.7696284650941259E-01
3R_3092278_SNP A G 0.09948 19 172 0.2415 2.3390911582057561E-01
3R_3092571_SNP T A 0.483 85 91 0.5774 5.6550750070148470E-01
3R_3092615_SNP T C 0.07254 14 179 0.4293 4.2939200074841244E-01
3R_3092721_SNP C A 0.4972 89 90 0.3361 3.2568444914089023E-01
3R_3092878_SNP A G 0.151 29 163 0.9254 9.3263712123744780E-01
3R_3092947_SNP C G 0.1064 20 168 0.6553 6.8803133735066713E-01
3R_3092980_SNP C T 0.1176 22 165 0.2929 2.7950273198545694E-01
3R_3093028_SNP T A 0.1899 34 145 0.1369 1.2936683174873120E-01
3R_3093040_SNP T G 0.1792 31 142 0.1056 9.8227319114545630E-02
3R_3093096_SNP A T 0.08475 15 162 0.9828 9.8440626583816915E-01
3R_3093166_SNP T C 0.1713 31 150 0.8281 8.4495411534644926E-01
3R_3093167_SNP G A 0.1694 31 152 0.8374 8.5383994410635511E-01
3R_3093174_SNP C T 0.1128 22 173 0.6485 6.4862799077706657E-01
3R_3093210_DEL TAAC GCT 0.104 18 155 0.6077 6.6271270363805823E-01
3R_3093226_SNP A C 0.09278 18 176 0.6779 7.0983699573584791E-01
3R_3093267_SNP G T 0.09744 19 176 0.6146 6.5115327088926800E-01
3R_3093602_SNP C G 0.1613 30 156 0.1052 9.9083627142066755E-02
3R_3093965_SNP C T 0.2781 52 135 0.4541 4.9991827963341240E-01
3R_3094208_SNP G A 0.2762 50 131 0.06358 8.8565149701872903E-02
3R_3094320_SNP C T 0.2722 49 131 0.08401 1.1399071949697781E-01
3R_3094603_SNP T A 0.2898 51 125 0.2479 2.9431784631406799E-01
3R_3094780_SNP T G 0.3446 61 116 0.4213 4.6575608707187655E-01
3R_3095499_SNP A C 0.06557 12 171 0.5354 5.2640067193203866E-01
3R_3095688_DEL T TTTAATGGATACAAGACATCAAATTTGCACACCCCGGAAGCT 0.08696 16 168 0.1636 1.5302183746316833E-01
3R_3095815_SNP G T 0.3873 67 106 0.8083 8.0051101594596097E-01
3R_3096226_SNP G T 0.2663 49 135 0.6413 6.3401612601569202E-01
3R_3096276_SNP A C 0.09474 18 172 0.8069 8.0365926263076359E-01
3R_3096329_DEL A AATCGCAGA 0.2139 37 136 0.601 5.9595199245856167E-01
3R_3096607_SNP C T 0.4294 73 97 0.5932 6.3306953357296747E-01
3R_3096667_SNP T G 0.4101 73 105 0.08788 1.3690164813748862E-01
3R_3096672_SNP T C 0.08333 16 176 0.5717 6.1109407501430679E-01
3R_3096703_SNP T C 0.06122 12 184 0.4603 4.5402321413249347E-01
3R_3096713_DEL T TTAGATGGGTCGCTTGCCTTGAAGTCTAATAC 0.05236 10 181 0.7843 8.0797177662162512E-01
3R_3096761_SNP C A 0.1737 33 157 0.5251 5.7418873803712711E-01
3R_3096798_SNP C G 0.1466 28 163 0.6685 7.0705624869716321E-01
3R_3096868_SNP T C 0.05076 10 187 0.9281 9.2729641235657390E-01
3R_3096969_SNP G A 0.08205 16 179 0.3464 3.4434420531196075E-01
3R_3096981_SNP G A 0.1295 25 168 0.7162 7.4329243159746650E-01
3R_3097088_DEL A ACTTACATA 0.09659 17 159 0.6252 6.1297252696761939E-01
3R_3097107_SNP A C 0.3977 68 103 0.7125 7.0301369172066519E-01
3R_3097113_SNP T G 0.4012 69 103 0.7872 7.7993999570176564E-01
3R_3097205_SNP C A 0.4719 84 94 0.476 5.1318594348358049E-01
3R_3097232_SNP T C 0.1231 24 171 0.4592 5.0715914176355748E-01
3R_3097252_DEL C CA 0.07527 14 172 0.9209 9.2864853266216041E-01
3R_3097384_SNP G A 0.4375 77 99 0.6074 6.3850890207613720E-01
3R_3097541_SNP T A 0.1562 30 162 0.7588 7.8369556450796607E-01
3R_3097612_SNP T G 0.05641 11 184 0.9108 9.0995428756933838E-01
3R_3097631_SNP C T 0.07407 14 175 0.5544 5.4766326211616057E-01
3R_3097708_SNP T A 0.06771 13 179 0.5193 5.7099805710494433E-01
3R_3097728_SNP T A 0.4153 76 107 0.364 3.5410592022631571E-01
3R_3097821_SNP A C 0.2431 44 137 0.2117 2.1045880153789343E-01
3R_3097978_SNP G C 0.06806 13 178 0.7068 7.0202177077494177E-01
3R_3097987_SNP G C 0.06806 13 178 0.7068 7.0202177077494177E-01
3R_3098055_SNP A C 0.07853 15 176 0.6236 6.5786504680743441E-01
3R_3098108_SNP T A 0.4602 81 95 0.9842 9.8370771119167233E-01
3R_3098130_SNP T G 0.1278 23 157 0.4223 4.6295302563014462E-01
3R_3098171_SNP T G 0.4 70 105 0.9574 9.5633100893091749E-01
3R_3098275_SNP C A 0.1289 25 169 0.4661 5.1273246621685364E-01
3R_3098332_SNP A G 0.2391 44 140 0.3702 3.6194170548733973E-01
3R_3098894_SNP T C 0.1075 20 166 0.1304 1.1973857928095100E-01
3R_3099106_SNP C T 0.117 22 166 0.701 6.9681220008157885E-01
3R_3099134_SNP A C 0.2458 44 135 0.3529 3.3396117736763931E-01
3R_3099258_INS TA T 0.1093 20 163 0.6477 6.4035212416580245E-01
3R_3099262_SNP G C 0.06633 13 183 0.914 9.1328442816798061E-01
3R_3099522_SNP C T 0.2216 41 144 0.2699 3.3215598792369816E-01
3R_3100153_INS CGATATAACCGAGTTC C 0.4773 84 92 0.08953 1.1937101463503275E-01
3R_3100315_INS GGCGCTGTGTCTACGTTTG G 0.3353 57 113 0.1561 1.9211425192275899E-01
3R_3100361_SNP T C 0.1047 20 171 0.3283 3.1683301907984041E-01
3R_3100636_SNP A C 0.3409 60 116 0.03041 4.9182225915824627E-02
3R_3100754_SNP A G 0.08511 16 172 0.2893 2.7645425927577627E-01
3R_3101813_SNP C G 0.1064 20 168 0.4171 4.0851048189482775E-01
3R_3101940_SNP T C 0.4176 76 106 0.5031 5.4195486596486542E-01
3R_3101968_SNP C T 0.3966 69 105 0.8074 8.2379742702395942E-01
3R_3102182_SNP G T 0.3457 56 106 0.5374 5.1781180569635199E-01
3R_3102252_DEL T TTT 0.09043 17 171 0.6495 6.4389601801140239E-01
3R_3102263_SNP T A 0.05789 11 179 0.666 6.9649483191650718E-01
3R_3102267_SNP A C 0.0582 11 178 0.6761 7.0548082008938617E-01
3R_3102323_SNP A G 0.06736 13 180 0.7083 7.3656377621751301E-01
3R_3102341_MNP AACAA TTGTG 0.06736 13 180 0.3347 3.2701153574616226E-01
3R_3102346_INS AGCAAAT A 0.06736 13 180 0.3347 3.2701153574616226E-01
3R_3102348_SNP T A 0.05759 11 180 0.3533 3.4313859674897940E-01
3R_3102351_SNP A G 0.06736 13 180 0.3347 3.2701153574616226E-01
3R_3102356_MNP AAAAA TTTGC 0.06736 13 180 0.3347 3.2701153574616226E-01
3R_3102361_INS TA T 0.06736 13 180 0.3347 3.2701153574616226E-01
3R_3102363_SNP T G 0.06701 13 181 0.3393 3.3247458554527809E-01
3R_3102365_SNP T C 0.06736 13 180 0.3347 3.2701153574616226E-01
3R_3102366_SNP T C 0.06806 13 178 0.2255 2.1880192740725202E-01
3R_3102409_SNP T G 0.4326 77 101 0.08853 7.8506154296864375E-02
3R_3102583_SNP T G 0.05319 10 178 0.5872 6.2387773085206266E-01
3R_3102730_SNP C T 0.06383 12 176 0.5838 6.1962600571928528E-01
3R_3102744_SNP T C 0.4118 70 100 0.2525 2.9542124129816505E-01
3R_3102805_SNP T C 0.06486 12 173 0.2095 1.9658799649675107E-01
3R_3102976_SNP A C 0.0567 11 183 0.8362 8.3429385130407896E-01
3R_3102979_SNP C G 0.06186 12 182 0.4999 5.4677475647300877E-01
3R_3102988_SNP T C 0.06218 12 181 0.9351 9.3450077420698885E-01
3R_3102996_SNP A G 0.2486 44 133 0.2529 2.4492459746837214E-01
3R_3103018_SNP A G 0.07292 14 178 0.8443 8.4308833861620824E-01
3R_3103114_SNP A C 0.4743 83 92 0.03848 6.6586626780649624E-02
3R_3103205_SNP T C 0.3876 69 109 0.00707 6.7811282354564148E-03
3R_3103206_SNP T G 0.3785 67 110 0.0071 6.7731346627920158E-03
3R_3103208_INS AATTAATTTTTTTATTTTA GC 0.375 66 110 0.02631 2.3859219514066419E-02
3R_3103212_SNP T G 0.3588 61 109 0.05731 5.3398041836019802E-02
3R_3103214_INS AATTTAATTTTAAT A 0.375 66 110 0.02024 1.7792495813780604E-02
3R_3103216_SNP T C 0.3678 64 110 0.03052 2.7082838192866582E-02
3R_3103455_SNP G A 0.05729 11 181 0.6469 6.4391446919366757E-01
3R_3103490_SNP G A 0.4222 76 104 0.0186 3.5404227776881625E-02
3R_3103825_SNP A C 0.05759 11 180 0.2274 2.7674328864957021E-01
3R_3103860_SNP T C 0.1123 21 166 0.1526 1.4298638022028287E-01
3R_3103915_SNP A G 0.1053 20 170 0.127 1.1901790735334128E-01
3R_3103949_SNP A T 0.1094 21 171 0.1668 1.5913575460495522E-01
3R_3104132_SNP C A 0.1027 19 166 0.3849 4.3361068576907891E-01
3R_3104197_SNP T C 0.06667 13 182 0.6284 6.2529591631825099E-01
3R_3104563_SNP A C 0.1311 24 159 0.3277 3.7613114644293011E-01
3R_3104582_SNP G A 0.1602 29 152 0.3853 4.3021589767301316E-01
3R_3104593_SNP A C 0.1685 31 153 0.5385 5.7739925180361806E-01
3R_3104594_SNP C T 0.1694 31 152 0.3297 3.7889257910619978E-01
3R_3104657_SNP A G 0.06091 12 185 0.8964 8.9559105174701059E-01
3R_3104769_SNP C A 0.4244 73 99 0.9436 9.4266034152384037E-01
3R_3104845_DEL TT T 0.3148 51 111 0.7361 7.4362494741035201E-01
3R_3104953_SNP A G 0.06283 12 179 0.663 6.6172845048979578E-01
3R_3104979_SNP T A 0.0733 14 177 0.8711 8.6989282117454392E-01
3R_3105001_SNP T G 0.08247 16 178 0.57 5.7083096461102167E-01
3R_3105238_SNP C T 0.06417 12 175 0.6022 5.9539734332498162E-01
3R_3105319_SNP T G 0.1064 20 168 0.716 7.1961573987450234E-01
3R_3105611_SNP T C 0.125 24 168 0.7918 7.8952783720400999E-01
3R_3106092_SNP C G 0.4229 74 101 0.6027 6.3650798944092812E-01
3R_3106149_SNP T C 0.1667 31 155 0.3386 3.2707284928431868E-01
3R_3106158_SNP T G 0.2077 38 145 0.6378 6.3296200590552998E-01
3R_3106187_SNP T C 0.1152 22 169 0.2201 2.1103032984086512E-01
3R_3106201_DEL A ATCAA 0.07979 15 173 0.4684 4.5805514161032934E-01
3R_3106283_SNP A T 0.08511 16 172 0.7342 7.3254309777934012E-01
3R_3106338_SNP A G 0.0914 17 169 0.6829 6.7571484491513245E-01
3R_3106520_SNP G C 0.05114 9 167 0.5712 5.6160927976550856E-01
3R_3106589_SNP C T 0.0977 17 157 0.2792 2.6248632085070422E-01
3R_3106597_SNP G T 0.08772 15 156 0.6887 6.8020198379115782E-01
3R_3106598_INS TA T 0.08772 15 156 0.958 9.5673477044650912E-01
3R_3106618_SNP C T 0.09143 16 159 0.85 8.4768399451917997E-01
3R_3106821_SNP G A 0.09474 18 172 0.2098 2.0009246331156461E-01
3R_3106822_DEL G GAAAAAGTTAACAGACAATGGATCATTGGATTTCCAGTTT 0.07292 14 178 0.8726 8.7063448091030704E-01
3R_3106842_SNP A G 0.3106 50 111 0.8132 8.0913241932607383E-01
3R_3107059_SNP C T 0.4795 82 89 0.9967 9.9662259997865710E-01
3R_3107083_SNP C T 0.191 34 144 0.2523 3.0061750022931422E-01
3R_3107439_SNP T G 0.065 13 187 0.536 5.3344770904594563E-01
3R_3107655_SNP G C 0.2753 49 129 0.5195 5.0957035899926562E-01
3R_3108320_SNP A G 0.1087 20 164 0.2416 2.2567879277914160E-01
3R_3108565_SNP A C 0.1105 20 161 0.4117 4.6688803137704393E-01
3R_3108617_DEL T TT 0.08065 15 171 0.522 5.7215771694579853E-01
3R_3108632_SNP T G 0.2444 44 136 0.4147 4.1219617979693413E-01
3R_3108874_SNP T G 0.1309 25 166 0.2554 2.4794014901855166E-01
3R_3109141_SNP T A 0.06989 13 173 0.6315 6.2943223742309629E-01
3R_3109220_SNP A G 0.05946 11 174 0.7643 7.6302640102206609E-01
3R_3109228_SNP T C 0.08995 17 172 0.2751 2.6584641290018074E-01
3R_3109380_SNP C T 0.0625 12 180 0.6317 6.3150385847617185E-01
3R_3109417_SNP T C 0.4 70 105 0.2601 3.1965902141817604E-01
3R_3109925_SNP C T 0.05181 10 183 0.4387 4.9677897266595761E-01
3R_3110090_SNP G A 0.227 42 143 0.2607 2.5629614137837775E-01
3R_3110099_SNP T C 0.178 34 157 0.3982 3.9034856844684573E-01
3R_3110168_SNP C G 0.4286 78 104 0.4572 4.4772502673961179E-01
3R_3110175_SNP T C 0.1053 20 170 0.2117 2.0290069221406748E-01
3R_3110184_DEL A AA 0.06011 11 172 0.4399 4.2496082682846270E-01
3R_3110273_SNP T G 0.09326 18 175 0.7527 7.5035349863241152E-01
3R_3110406_SNP T C 0.08649 16 169 0.1764 1.6191150201747251E-01
3R_3110529_SNP T C 0.09948 19 172 0.26 2.5104977932138761E-01
3R_3110719_SNP C T 0.2123 38 141 0.9185 9.2612739660852528E-01
3R_3110803_SNP T G 0.1944 35 145 0.6928 7.1850374398967642E-01
3R_3110874_SNP C G 0.3696 68 116 0.0702 9.9296148762083591E-02
3R_3111106_SNP C G 0.2283 42 142 0.5029 4.9249775131773033E-01
3R_3111210_SNP A C 0.07853 15 176 0.8578 8.5813200755314667E-01
3R_3111455_INS AA A 0.1604 30 157 0.4098 4.0263550446786234E-01
3R_3111619_SNP T C 0.09948 19 172 0.2056 1.9760274459114380E-01
3R_3111687_SNP T A 0.07812 15 177 0.1563 1.6029728743353355E-01
3R_3111898_SNP A G 0.07179 14 181 0.8875 8.8661892134497400E-01
3R_3111964_SNP C T 0.2167 39 141 0.1132 1.1510039333465494E-01
3R_3112156_SNP C A 0.1742 31 147 0.4269 4.6664317740585892E-01
3R_3113287_SNP C T 0.2632 45 126 0.6396 6.6801166505817822E-01
3R_3113404_SNP T C 0.2151 40 146 0.6502 6.8382621728335380E-01
3R_3113686_SNP A C 0.0829 16 177 0.2748 2.6711745106177776E-01
3R_3113750_SNP T A 0.07216 14 180 0.9232 9.3110304324604043E-01
3R_3113807_SNP T G 0.07692 15 180 0.8261 8.2604198377302751E-01
3R_3113883_SNP C A 0.2514 45 134 0.2931 3.5052424880610833E-01
3R_3114170_SNP A G 0.1005 19 170 0.4855 4.7447457349177002E-01
3R_3114647_SNP A C 0.08602 16 170 0.4781 4.6398354128103592E-01
3R_3115227_SNP T G 0.1075 20 166 0.4727 5.1577670372813866E-01
3R_3115862_SNP A G 0.08421 16 174 0.8474 8.4433512570667746E-01
3R_3116258_SNP A G 0.1011 19 169 0.4668 5.1187590785822945E-01
3R_3116266_SNP T C 0.1011 19 169 0.5696 6.0744557132711441E-01
3R_3116534_SNP A G 0.07179 14 181 0.1882 1.8250621178574622E-01
3R_3116540_DEL A AGGCGTCCTTTT 0.1272 22 151 0.2709 3.1237313880783935E-01
3R_3116598_SNP A G 0.07732 15 179 0.2288 2.2218209029387903E-01
3R_3116673_SNP G A 0.1838 34 151 0.9277 9.3473370463067396E-01
3R_3116846_SNP C T 0.1649 31 157 0.5808 5.7319089836291370E-01
3R_3116863_SNP A C 0.1053 20 170 0.4556 4.4602561385525452E-01
3R_3117461_SNP T C 0.06122 12 184 0.2779 2.7104212786504944E-01
3R_3117491_SNP A C 0.4088 74 107 0.05511 8.0467485178091699E-02
3R_3117508_SNP T C 0.07179 14 181 0.3463 3.3969516383479681E-01
3R_3117520_SNP G A 0.07179 14 181 0.3463 3.3969516383479681E-01
3R_3117881_SNP A T 0.2246 42 145 0.6483 6.8135279151923722E-01
3R_3117911_SNP C T 0.1005 19 170 0.3711 3.6541027064728371E-01
3R_3117966_SNP C G 0.2228 41 143 0.1408 1.2793273392200566E-01
3R_3117993_SNP A T 0.3667 66 114 0.2746 2.6081263174729319E-01
3R_3118019_SNP A T 0.1011 19 169 0.6988 7.2794939237715606E-01
3R_3118029_SNP A C 0.1237 23 163 0.4499 4.9621313078983009E-01
3R_3118047_SNP G T 0.09574 18 170 0.4971 4.9138131633253979E-01
3R_3118375_SNP A G 0.2065 38 146 0.1045 9.3810447211516435E-02
3R_3118441_SNP A G 0.35 63 117 0.03661 5.6886268010418489E-02
3R_3118695_SNP G A 0.0733 14 177 0.05011 4.5936523181869811E-02
3R_3118876_SNP C T 0.4773 84 92 0.04191 6.5300471072785818E-02
3R_3119246_SNP A G 0.2486 43 130 0.6984 6.8655942873985998E-01
3R_3119272_SNP T G 0.09189 17 168 0.5205 5.2024978238264974E-01
3R_3119342_SNP A C 0.06599 13 184 0.3551 3.5307212583040359E-01
3R_3119477_SNP T A 0.05051 10 188 0.9198 9.1907560587902126E-01
3R_3119485_SNP G C 0.08511 16 172 0.372 3.6612081527028240E-01
3R_3119548_SNP A G 0.09794 19 175 0.4076 4.0042525821420927E-01
3R_3119804_SNP C A 0.07772 15 178 0.7478 7.4299848539668867E-01
3R_3119815_SNP C G 0.2186 40 143 0.2821 2.6794812238448662E-01
3R_3120201_SNP G A 0.4372 80 103 0.2611 2.5526115018955642E-01
3R_3120289_SNP T C 0.05051 10 188 0.9198 9.1907560587902126E-01
3R_3120606_SNP G A 0.2032 38 149 0.2163 2.7297654531210391E-01
3R_3120664_SNP G A 0.3462 63 119 0.9858 9.8753482702742690E-01
3R_3120716_SNP A G 0.3333 60 120 0.889 8.9912301157802821E-01
3R_3120764_SNP T G 0.4889 88 92 0.7285 7.5429513227911438E-01
3R_3120774_SNP G T 0.4973 91 92 0.897 9.0754555089675026E-01
3R_3120830_SNP A C 0.1858 34 149 0.331 3.9716007950218024E-01
3R_3120890_SNP T G 0.05076 10 187 0.9157 9.1484198591804922E-01
3R_3120921_SNP A G 0.05128 10 185 0.41 4.0563769437862196E-01
3R_3120963_SNP C T 0.2573 44 127 0.2552 2.9042787177813445E-01
3R_3120964_SNP T C 0.09392 17 164 0.7812 7.9819046164631813E-01
3R_3121549_SNP A T 0.3952 66 101 0.3507 4.1173065673804266E-01
3R_3121754_INS ATATATATGTATATATATATATATGTGTTTAA A 0.06111 11 169 0.2564 2.4479793272804362E-01
3R_3121860_INS TAGTTA T 0.1412 25 152 0.5221 5.6153224390563095E-01
3R_3121861_INS AATTAA A 0.05917 10 159 0.9145 9.1189702589564459E-01
3R_3121895_SNP T G 0.1782 31 143 0.347 3.9029019059251613E-01
3R_3121944_SNP A C 0.06286 11 164 0.5268 5.0621815333540843E-01
3R_3121947_SNP G T 0.2882 49 121 0.2429 2.9338996224506819E-01
3R_3121964_SNP G A 0.35 63 117 0.1411 1.9195896439044435E-01
3R_3122557_SNP C T 0.05584 11 186 0.9122 9.1109185301334827E-01
3R_3122661_SNP T C 0.2444 44 136 0.6501 6.7982218191623700E-01
3R_3122782_SNP G A 0.1152 22 169 0.3823 3.7280455637802079E-01
3R_3122925_SNP G A 0.24 42 133 0.2194 2.6472355698561367E-01
3R_3123419_SNP A T 0.4802 85 92 0.2475 2.3704549334935043E-01
3R_3123437_SNP T C 0.107 20 167 0.08136 7.4205850538488910E-02
3R_3123573_DEL T TT 0.4804 86 93 0.6171 6.1151055291273138E-01
3R_3123582_DEL T TT 0.4916 88 91 0.7067 7.0234849143049316E-01
3R_3123721_SNP C T 0.4833 87 93 0.7099 7.1121204076338218E-01
3R_3123989_SNP C G 0.3011 56 130 0.1637 1.5127781315754607E-01
3R_3124203_SNP A C 0.224 41 142 0.5278 5.1602842407386729E-01
3R_3124204_SNP G A 0.2283 42 142 0.4745 4.6476443496982633E-01
3R_3124238_SNP T C 0.1088 21 172 0.3845 3.7676680453526945E-01
3R_3124327_SNP A G 0.1042 20 172 0.452 4.4354412282959566E-01
3R_3124410_SNP G T 0.3901 71 111 0.039 3.2170288097557551E-02
3R_3124422_SNP A G 0.3785 67 110 0.04786 3.8764804941315317E-02
3R_3124613_SNP T C 0.07447 14 174 0.3446 4.0249765711734498E-01
3R_3124751_SNP T C 0.1774 33 153 0.2788 2.6991418551386226E-01
3R_3124761_SNP G C 0.1042 20 172 0.1608 1.5097522945597996E-01
3R_3125104_SNP T A 0.1105 21 169 0.1905 1.8215033102989253E-01
3R_3125163_SNP A T 0.1316 25 165 0.5655 5.5869952556801383E-01
3R_3125187_SNP C A 0.2428 42 131 0.1451 1.8638913352097874E-01
3R_3125215_SNP G T 0.1283 24 163 0.3211 3.0799000192470727E-01
3R_3125331_SNP A G 0.07292 14 178 0.2024 1.9374752241114701E-01
3R_3125411_SNP T A 0.117 22 166 0.1357 1.2689616081910671E-01
3R_3125519_SNP C A 0.05618 10 168 0.703 6.9576116744131378E-01
3R_3125550_SNP C T 0.0567 11 183 0.5102 5.0367091113407358E-01
3R_3125566_SNP T A 0.3352 59 117 0.2297 2.7181298299093093E-01
3R_3125710_SNP A C 0.1192 23 170 0.2867 2.7902979212401247E-01
3R_3125809_SNP C T 0.0733 14 177 0.3731 3.6601898711607572E-01
3R_3125897_SNP G A 0.107 20 167 0.1671 1.5940753329024449E-01
3R_3126834_SNP T C 0.09375 18 174 0.3702 3.6397903619816374E-01
3R_3126972_SNP T G 0.07895 15 175 0.9425 9.4798445909552065E-01
3R_3127139_SNP G A 0.127 24 165 0.2329 2.2432687816778496E-01
3R_3127195_SNP C T 0.2757 51 134 0.07026 6.2611916205052201E-02
3R_3127250_SNP T G 0.05155 10 184 0.4093 4.0940911010723413E-01
3R_3127275_SNP T C 0.08511 16 172 0.2082 1.9707207951311878E-01
3R_3127313_SNP A G 0.06599 13 184 0.7629 7.6128754481117678E-01
3R_3127377_SNP G T 0.1421 27 163 0.4629 4.5544095348558677E-01
3R_3127423_SNP A C 0.4767 82 90 0.9541 9.5343475031932579E-01
3R_3127843_SNP T C 0.2473 46 140 0.03631 3.0365754634426197E-02
3R_3127939_DEL T TT 0.1111 19 152 0.8441 8.4582767244253421E-01
3R_3127959_SNP A T 0.06771 13 179 0.6745 6.6870780340078229E-01
3R_3127993_SNP T C 0.4778 86 94 0.02159 3.7607769200412991E-02
3R_3128041_SNP A T 0.4804 86 93 0.01435 2.7738761455946743E-02
3R_3128107_SNP A C 0.1429 23 138 0.3618 3.5487062360223931E-01
3R_3128111_SNP A T 0.1053 20 170 0.09144 8.4520626885865480E-02
3R_3128336_SNP C T 0.1111 21 168 0.08824 8.1133846184979486E-02
3R_3128543_SNP A T 0.4444 80 100 0.01773 3.1439449439417740E-02
3R_3128630_SNP T G 0.05789 11 179 0.2458 2.4173517811036493E-01
3R_3128732_SNP T A 0.4066 74 108 0.05132 7.9956322996110385E-02
3R_3128800_SNP C A 0.1676 31 154 0.2967 2.8365057346818967E-01
3R_3128905_SNP A T 0.3661 67 116 0.1146 1.5168303670756589E-01
3R_3128915_SNP T C 0.3043 56 128 0.03459 2.9666058594182972E-02
3R_3128964_SNP T G 0.133 25 163 0.5851 6.2063792432931797E-01
3R_3128967_SNP A G 0.07692 15 180 0.43 4.2277756085991991E-01
3R_3128986_SNP A T 0.3611 65 115 0.9266 9.2460471193582427E-01
3R_3129022_SNP T C 0.4693 84 95 0.5609 5.5010955394729644E-01
3R_3129060_SNP T A 0.3791 69 113 0.06868 1.0342886893489167E-01
3R_3129066_SNP T C 0.117 22 166 0.134 1.2520795340559843E-01
3R_3129509_SNP G T 0.1405 26 159 0.405 3.9262143771216729E-01
3R_3130008_SNP A C 0.1243 23 162 0.8255 8.4210085880972008E-01
3R_3130148_SNP T G 0.1189 22 163 0.4036 3.9183138021334796E-01
3R_3130150_INS ATTTCCTAA A 0.09836 18 165 0.5023 4.8886289679151140E-01
3R_3130221_INS TAT T 0.05759 11 180 0.3011 2.9148126562038712E-01
3R_3130256_SNP G A 0.1277 24 164 0.5344 5.2474133797139655E-01
3R_3130836_SNP A G 0.05208 10 182 0.1519 1.4448401721564397E-01
3R_3130866_DEL A AATAC 0.1058 20 169 0.2797 2.6767197428500600E-01
3R_3130874_SNP A G 0.435 77 100 0.06316 9.6055083900442373E-02
3R_3130957_SNP A T 0.07979 15 173 0.4634 5.1163338047567497E-01
3R_3131164_SNP C T 0.08021 15 172 0.3562 3.4978387484040818E-01
3R_3131436_SNP C G 0.2151 40 146 0.1766 1.6927066048595130E-01
3R_3131444_SNP A G 0.4719 84 94 0.04155 6.4465834789057611E-02
3R_3131464_SNP C G 0.1337 25 162 0.3827 3.6914317167547883E-01
3R_3131687_DEL A ATATATA 0.0791 14 163 0.2517 2.3407674548631319E-01
3R_3131860_SNP T C 0.07487 14 173 0.356 3.4186159767109858E-01
3R_3131919_SNP C T 0.1111 21 168 0.6231 6.6037528996858907E-01
3R_3131942_SNP T G 0.09845 19 174 0.3595 3.5228620073951844E-01
3R_3132023_SNP G T 0.2865 51 127 0.8313 8.4844518386332912E-01
3R_3132280_SNP T A 0.1111 21 168 0.2405 2.3072571824217158E-01
3R_3132640_DEL T TGA 0.05155 10 184 0.9149 9.1386294683694802E-01
3R_3132641_SNP G C 0.3216 55 116 0.104 1.4406611310016360E-01
3R_3132675_SNP G T 0.1058 20 169 0.9544 9.5390224501683740E-01
3R_3132683_SNP T A 0.117 22 166 0.8838 8.8225278316886713E-01
3R_3132702_SNP T G 0.3757 68 113 0.1992 1.9179027266994408E-01
3R_3132980_SNP G A 0.4343 76 99 0.02559 6.1325673367388422E-02
3R_3133048_SNP C A 0.06915 13 175 0.8131 8.1038168529685017E-01
3R_3133080_INS A AA 0.1854 33 145 0.2788 2.6376093817461455E-01
3R_3133257_SNP A T 0.05 9 171 0.1459 1.4075093293722851E-01
3R_3133376_SNP G A 0.1398 26 160 0.3679 4.3241561737398015E-01
3R_3133537_SNP A T 0.4667 84 96 0.2352 2.2100091846397241E-01
3R_3133539_SNP T A 0.4802 85 92 0.2079 1.9168086204155532E-01
3R_3133547_SNP G T 0.4716 83 93 0.2067 1.8887805856685713E-01
3R_3133567_SNP C T 0.133 25 163 0.7074 7.0597263628364404E-01
3R_3133975_SNP A C 0.1277 24 164 0.6365 6.7002524612179881E-01
3R_3134117_SNP A G 0.1593 29 153 0.3608 3.5289271804105715E-01
3R_3134201_SNP C G 0.08511 16 172 0.5272 5.7704812350337398E-01
3R_3134301_SNP A G 0.1064 20 168 0.7569 7.5563926704053563E-01
3R_3134422_SNP A C 0.32 56 119 0.0982 8.8097062437562546E-02
3R_3134522_SNP G A 0.1864 33 144 0.234 2.1879186102311066E-01
3R_3134562_SNP A T 0.08621 15 159 0.6378 6.2429264566619025E-01
3R_3134591_SNP A G 0.2079 37 141 0.04163 3.3584313023241850E-02
3R_3134631_DEL A AT 0.05759 11 180 0.7212 7.1586850206475439E-01
3R_3134731_SNP T C 0.1818 34 153 0.9146 9.1367466421304644E-01
3R_3134769_SNP T C 0.1818 34 153 0.1464 1.3728032373607613E-01
3R_3134892_DEL A AGGGGAGCA 0.1005 19 170 0.2718 2.6243288240956397E-01
3R_3135177_SNP A G 0.0829 16 177 0.7292 7.2718364347103992E-01
3R_3135268_SNP T C 0.3174 53 114 0.4908 5.0638346974915849E-01
3R_3135302_SNP A C 0.2686 47 128 0.5431 5.3460846823798946E-01
3R_3135788_SNP A G 0.1354 26 166 0.3926 3.8441825663807905E-01
3R_3135878_SNP T C 0.2108 39 146 0.3632 4.2017956957702407E-01
3R_3136037_SNP G A 0.2849 53 133 0.8166 8.1166142426676657E-01
3R_3136076_SNP T A 0.4 72 108 0.3102 3.6093749078286230E-01
3R_3136116_SNP A C 0.07216 14 180 0.9379 9.3801989607729863E-01
3R_3136177_SNP T G 0.1058 20 169 0.9227 9.2163085001519218E-01
3R_3136223_SNP T C 0.05181 10 183 0.9812 9.8110869388015676E-01
3R_3136355_SNP A G 0.08854 17 175 0.4812 4.7853747887063292E-01
3R_3136612_SNP T C 0.1902 35 149 0.2858 2.7953212521560133E-01
3R_3136722_SNP T C 0.1823 33 148 0.2442 2.2910278180723331E-01
3R_3136913_SNP T G 0.4754 87 96 0.4758 5.2021887109792142E-01
3R_3136924_DEL G GCTATGTTTGATCCCAACG 0.4451 77 96 0.5078 5.6994925376324335E-01
3R_3136965_SNP G C 0.08854 17 175 0.6285 6.2188385607150298E-01
3R_3137006_SNP A G 0.1183 22 164 0.3066 3.1143272564014590E-01
3R_3137289_SNP T C 0.3029 53 122 0.1429 1.3795992724426054E-01
3R_3137748_SNP G A 0.3554 59 107 0.06888 6.4157441859540684E-02
3R_3137776_SNP A G 0.1189 22 163 0.182 1.8351909829516688E-01
3R_3137796_SNP T G 0.4104 71 102 0.3055 3.0328019446339705E-01
3R_3137799_SNP T G 0.05208 10 182 0.9944 9.9443620336382443E-01
3R_3137868_SNP G C 0.2308 42 140 0.1681 1.6316381370786925E-01
3R_3137885_SNP G A 0.4188 67 93 0.04832 7.9256625370814765E-02
3R_3137903_SNP A T 0.3937 63 97 0.07638 1.0589814155439470E-01
3R_3137923_SNP A G 0.1229 22 157 0.03569 3.2520718268209611E-02
3R_3137953_SNP A G 0.454 79 95 0.4037 3.9255065440342563E-01
3R_3138102_SNP C G 0.1278 23 157 0.05776 5.0449820107356262E-02
3R_3138225_SNP T C 0.1099 21 170 0.3369 3.2842555940612816E-01
3R_3138231_SNP C T 0.2697 48 130 0.9479 9.5413461207937122E-01
3R_3138252_SNP A T 0.392 69 107 0.416 4.6888742716388576E-01
3R_3138328_SNP G A 0.1452 27 159 0.1284 1.2265130752334841E-01
3R_3138349_SNP A C 0.2402 43 136 0.8625 8.7747300492925862E-01
3R_3138428_SNP A G 0.1551 29 158 0.6325 6.2458293111308949E-01
3R_3138798_SNP A C 0.1135 21 164 0.2595 2.4528469598244773E-01
3R_3138860_INS CGGCC C 0.2 36 144 0.1332 1.1924771688505953E-01
3R_3139044_SNP G T 0.3543 62 113 0.1232 1.6047621846838211E-01
3R_3139073_SNP G C 0.07853 15 176 0.917 9.2488426325677897E-01
3R_3139079_SNP T C 0.06154 12 183 0.9737 9.7713619227752613E-01
3R_3139108_SNP G T 0.3125 55 121 0.3998 3.8421715327033568E-01
3R_3139125_SNP T C 0.1211 23 167 0.2073 1.9750461525668439E-01
3R_3139149_SNP C A 0.2978 53 125 0.6239 6.1242823898537235E-01
3R_3139398_SNP T C 0.1204 23 168 0.278 2.6840707260688246E-01
3R_3139399_SNP T A 0.1675 32 159 0.3988 4.6328476396303120E-01
3R_3139425_SNP A G 0.1304 24 160 0.2009 2.0241830762152324E-01
3R_3139444_SNP A T 0.2174 40 144 0.8032 8.2679248835084074E-01
3R_3139510_SNP T G 0.1152 22 169 0.2899 2.8029506048857922E-01
3R_3139535_SNP T A 0.2033 37 145 0.6 5.9334611628272094E-01
3R_3139609_SNP T G 0.1497 28 159 0.6544 6.4819989168934833E-01
3R_3139677_SNP C T 0.117 22 166 0.1687 1.5932030911207984E-01
3R_3139724_SNP A G 0.3333 59 118 0.7244 7.5524482586571717E-01
3R_3139750_SNP C T 0.05946 11 174 0.8316 8.4769992660920779E-01
3R_3139906_SNP A C 0.06283 12 179 0.4878 4.7968857083589622E-01
3R_3139932_SNP T C 0.4451 81 101 0.08217 1.2143166030320762E-01
3R_3139953_SNP T C 0.3011 56 130 0.4269 4.8193999627896122E-01
3R_3140168_SNP T C 0.1868 34 148 0.9368 9.4338334936448531E-01
3R_3140415_SNP C A 0.1146 22 170 0.4038 4.0274010184863052E-01
3R_3140457_SNP G C 0.06599 13 184 0.5869 5.8227645662848104E-01
3R_3140613_SNP A G 0.107 20 167 0.4287 4.1655762864522550E-01
3R_3140798_INS T TCGT 0.1656 27 136 0.05516 1.0731034116924487E-01
3R_3140806_SNP T C 0.1414 27 164 0.0697 1.0526188774951695E-01
3R_3140837_SNP T C 0.123 23 164 0.4296 4.1748490114970072E-01
3R_3140891_SNP G C 0.2663 49 135 0.2364 2.3472905514728915E-01
3R_3140929_SNP C T 0.2811 52 133 0.5474 5.9140124289353135E-01
3R_3141090_SNP T C 0.2717 50 134 0.6005 6.3766940383755943E-01
3R_3141190_SNP C T 0.2391 44 140 0.539 5.7863874914250246E-01
3R_3141366_SNP G C 0.4 72 108 0.3349 3.8669129158679305E-01
3R_3141367_SNP A T 0.392 69 107 0.2613 3.1249438050022182E-01
3R_3141385_DEL C TATTA 0.3563 62 112 0.02484 4.4645477956649332E-02
3R_3141404_DEL C CT 0.358 63 113 0.01535 2.9679945367211670E-02
3R_3141421_SNP G A 0.06186 12 182 0.9897 9.8970451305793883E-01
3R_3141467_SNP A T 0.3149 57 124 0.3795 4.2971781045271640E-01
3R_3141492_SNP A T 0.05102 10 186 0.9293 9.2959571624408044E-01
3R_3141543_SNP G A 0.07107 14 183 0.7396 7.3937612911277217E-01
3R_3141653_SNP C T 0.3121 54 119 0.1311 1.8927597046740829E-01
3R_3141673_SNP G A 0.3714 65 110 0.07458 1.0431074788566153E-01
3R_3141699_SNP G A 0.3722 67 113 0.1794 1.6656020889307976E-01
3R_3141876_SNP A T 0.2873 52 129 0.3992 3.8899276210410194E-01
3R_3141978_SNP G A 0.3111 56 124 0.04907 7.5805042721437385E-02
3R_3142113_SNP C T 0.4743 83 92 0.3097 3.6277522920998018E-01
3R_3142232_INS T TTTTAACATATAATT 0.4217 70 96 0.1894 2.5011825783131192E-01
3R_3142388_SNP T C 0.288 53 131 0.1632 1.5158920910004148E-01
3R_3142504_SNP A G 0.2784 49 127 0.04237 6.9050062699778342E-02
3R_3142529_SNP A G 0.3 54 126 0.03953 6.7124272430536897E-02
3R_3142554_SNP C T 0.407 70 102 0.008627 1.7971653552884957E-02
3R_3142808_SNP A C 0.2054 38 147 0.5234 5.1183764737444815E-01
3R_3142900_SNP T A 0.05556 11 187 0.8794 8.7827169165260655E-01
3R_3143024_INS A ATACAA 0.3642 59 103 0.1109 1.5013989516166693E-01
3R_3143117_SNP C A 0.2164 37 134 0.06566 6.0205768521000701E-02
3R_3143121_SNP T A 0.3179 55 118 0.4165 4.6667828519291210E-01
3R_3143129_SNP G A 0.3161 55 119 0.5168 5.6533881285329723E-01
3R_3143230_SNP A C 0.3943 69 106 0.7731 7.6889940990046357E-01
3R_3143286_SNP T G 0.05236 10 181 0.9364 9.3698555377030024E-01
3R_3143301_SNP C G 0.4606 76 89 0.8304 8.2659040322072364E-01
3R_3143306_SNP C T 0.05376 10 176 0.5146 5.0558746653113107E-01
3R_3143307_SNP T A 0.4583 77 91 0.9859 9.8571648248759569E-01
3R_3143319_DEL AAT C 0.4724 77 86 0.778 7.8592834744401807E-01
3R_3143717_SNP A T 0.05128 10 185 0.9479 9.4824465153700455E-01
3R_3143739_SNP C A 0.2753 49 129 0.5938 5.8729329204593017E-01
3R_3143846_SNP G A 0.1453 26 153 0.3381 3.2184696898902132E-01
3R_3144013_SNP C T 0.2686 47 128 0.1199 1.1122086118073982E-01
3R_3144031_SNP A T 0.1436 26 155 0.426 4.1285205556498694E-01
3R_3144079_SNP T C 0.4785 78 85 0.00726 6.4981543507931470E-03
3R_3144083_SNP G C 0.4788 79 86 0.02077 1.8041729841498870E-02
3R_3144116_SNP T C 0.32 56 119 0.3467 3.9377767622985338E-01
3R_3144135_SNP A G 0.35 63 117 0.3664 4.2078306838986712E-01
3R_3144142_SNP T C 0.08333 16 176 0.5703 5.6958368336983622E-01
3R_3144199_SNP G A 0.212 39 145 0.8147 8.3017842473692594E-01
3R_3144212_SNP T A 0.1058 20 169 0.4541 4.5781568124284266E-01
3R_3144244_DEL A ATAGTAT 0.1297 24 161 0.8585 8.5798056778687559E-01
3R_3144400_SNP G A 0.2418 44 138 0.3283 3.1506807439571916E-01
3R_3144406_SNP A G 0.2308 42 140 0.183 1.7945115742028905E-01
3R_3144413_SNP T C 0.06218 12 181 0.2644 2.5771758212725016E-01
3R_3144499_SNP A C 0.09694 19 177 0.8102 8.1144099574186113E-01
3R_3144712_SNP G A 0.1217 23 166 0.0149 1.3034211130907851E-02
3R_3144750_SNP C T 0.435 77 100 0.7282 7.2208649536235847E-01
3R_3144808_SNP A T 0.4651 80 92 0.7915 7.8479121905935534E-01
3R_3145057_SNP C T 0.1615 31 161 0.2303 2.7843254205000578E-01
3R_3145064_SNP G C 0.2057 36 139 0.07206 6.2814503743463895E-02
3R_3145622_SNP T G 0.2198 40 142 0.05008 4.5167980976448550E-02
3R_3145732_SNP C T 0.1058 20 169 0.1464 1.4593048771233030E-01
3R_3145747_SNP G C 0.1152 22 169 0.3376 3.2916751452703252E-01
3R_3145832_SNP C A 0.05759 11 180 0.335 3.9781925719546540E-01
3R_3145917_SNP C T 0.07143 13 169 0.3569 4.1450922963327075E-01
3R_3146120_SNP C A 0.463 75 87 0.5146 5.4933386828049213E-01
3R_3146127_SNP T G 0.05525 10 171 0.9756 9.7467317031340228E-01
3R_3146192_DEL T TCTTTGTAGAATCCTTAAGAAAAAATTCCATATTGT 0.05263 10 180 0.5113 5.6366635503748930E-01
3R_3146231_SNP A T 0.431 75 99 0.1092 1.5360772386848631E-01
3R_3146296_SNP G A 0.3202 57 121 0.7426 7.7049191420503482E-01
3R_3146983_SNP A G 0.1244 24 169 0.567 5.6419760846320322E-01
3R_3147081_SNP T G 0.2044 37 144 0.4862 4.8765287994830420E-01
3R_3147103_SNP T C 0.2246 42 145 0.3626 3.6482013662423141E-01
3R_3147143_SNP T G 0.4 72 108 0.7434 7.3875793270445722E-01
3R_3147144_SNP G C 0.07292 14 178 0.9217 9.2178345561186004E-01
3R_3147150_SNP T C 0.07812 15 177 0.9714 9.7151523409167606E-01
3R_3147153_SNP T C 0.3693 65 111 0.09598 8.7455231759040908E-02
3R_3147154_SNP T G 0.382 68 110 0.08859 8.2076548284620299E-02
3R_3147164_SNP A G 0.1722 31 149 0.1299 1.1985819355216754E-01
3R_3147206_SNP G A 0.36 63 112 0.7275 7.5843563529730096E-01
3R_3147266_SNP A T 0.1217 23 166 0.9447 9.4389431765898579E-01
3R_3147267_SNP T C 0.1892 35 150 0.294 2.8403584941807469E-01
3R_3147347_SNP T A 0.3503 62 115 0.7067 7.3777030769251972E-01
3R_3147364_SNP T A 0.3371 59 116 0.3739 4.2100533055601652E-01
3R_3147415_INS TGTTCAT T 0.241 40 126 0.1347 1.7177113322076365E-01
3R_3147477_SNP T C 0.08163 16 180 0.3137 3.6550760667754978E-01
3R_3147523_SNP C G 0.08205 16 179 0.4274 4.7540518883566008E-01
3R_3147565_INS G GAGGGTCAGGAACTTG 0.3509 60 111 0.3179 3.1259179091912559E-01
3R_3147611_SNP G C 0.09278 18 176 0.9945 9.9445581592025423E-01
3R_3147769_SNP T G 0.05128 10 185 0.6966 6.9571514003908386E-01
3R_3147989_SNP C G 0.1148 21 162 0.45 4.3751651443536044E-01
3R_3148316_SNP G A 0.2378 44 141 0.08381 7.8361767667976562E-02
3R_3148369_SNP T C 0.2802 51 131 0.2811 3.3332003495199969E-01
3R_3148381_SNP C T 0.3011 53 123 0.06208 9.4855730072466060E-02
3R_3148452_SNP A G 0.3011 53 123 0.118 1.0862490077104581E-01
3R_3148686_SNP A G 0.3539 63 115 0.3956 3.8786567685046280E-01
3R_3148701_SNP C A 0.3543 62 113 0.2922 2.8978640549463996E-01
3R_3148736_SNP C T 0.1889 34 146 0.1173 1.0999047622080305E-01
3R_3148749_SNP T A 0.1243 23 162 0.2314 2.2122936725358999E-01
3R_3148898_SNP A T 0.1237 24 170 0.8485 8.6493183436309606E-01
3R_3149013_SNP C A 0.1026 20 175 0.3686 4.1810392185822876E-01
3R_3149052_SNP A G 0.3539 63 115 0.7585 7.5477647174979945E-01
3R_3149057_SNP A G 0.1058 20 169 0.3987 3.9856674014623605E-01
3R_3149079_SNP C T 0.1359 25 159 0.2863 2.8200725259929771E-01
3R_3149331_SNP A T 0.1505 28 158 0.334 3.2297629313947795E-01
3R_3149365_SNP A C 0.08629 17 180 0.3574 4.0956153238654225E-01
3R_3149561_SNP G T 0.3523 62 114 0.1483 2.0400240993620922E-01
3R_3149697_SNP A G 0.3256 56 116 0.004774 1.3134826584619699E-02
3R_3149704_SNP C T 0.1899 34 145 0.2666 2.5624417498555607E-01
3R_3149823_SNP G A 0.1784 33 152 0.4066 3.9705937075267506E-01
3R_3149883_SNP G A 0.1333 24 156 0.9951 9.9508112909550661E-01
3R_3149922_SNP T A 0.07853 15 176 0.06265 5.6223912297191821E-02
3R_3149956_SNP A G 0.2818 51 130 0.1217 1.1965774875001567E-01
3R_3149979_SNP A G 0.1158 22 168 0.2925 2.8263669503022248E-01
3R_3150170_SNP T C 0.2865 53 132 0.2361 2.9559696963498738E-01
3R_3150174_SNP T C 0.07772 15 178 0.6327 6.3311180179147386E-01
3R_3150590_SNP A G 0.221 40 141 0.1921 1.8431002925732998E-01
3R_3150629_SNP A G 0.1587 30 159 0.8398 8.3576642237799292E-01
3R_3150641_SNP G T 0.1189 22 163 0.6967 6.9436834486768162E-01
3R_3150716_SNP A G 0.163 30 154 0.7955 8.1314741614873243E-01
3R_3150859_SNP T G 0.07812 15 177 0.2068 2.5747178444556040E-01
3R_3151152_SNP C G 0.1458 28 164 0.3204 3.1084413903841512E-01
3R_3151154_SNP C T 0.1436 27 161 0.2759 2.6262307015348574E-01
3R_3151155_SNP A G 0.1421 27 163 0.2714 2.5941063064849323E-01
3R_3151207_SNP A T 0.1146 22 170 0.2825 2.7276047668177950E-01
3R_3151232_SNP A T 0.07368 14 176 0.3301 3.2870211802001104E-01
3R_3151330_SNP T A 0.05291 10 179 0.7965 7.9247411690137559E-01
3R_3151357_SNP T C 0.05155 10 184 0.7646 7.6091668704437543E-01
3R_3151448_SNP T C 0.139 26 161 0.8723 8.8554600430068275E-01
3R_3151682_SNP C G 0.08377 16 175 0.5918 5.8800873800750308E-01
3R_3151857_INS TGCTGTTTCTGCTGCGGCAGTT T 0.142 23 139 0.3005 2.6911522108960895E-01
3R_3151865_SNP A C 0.1211 23 167 0.2516 2.4142154335249455E-01
3R_3152269_DEL G GTGGA 0.06349 12 177 0.938 9.3846258036966845E-01
3R_3152308_SNP G C 0.1604 30 157 0.8081 8.0604447011082392E-01
3R_3152313_SNP T C 0.06283 12 179 0.6159 6.0888344931050398E-01
3R_3152393_SNP T C 0.2416 43 135 0.3854 3.7209229234249264E-01
3R_3152514_DEL ACTCA A 0.4364 72 93 0.04907 8.3613075989760088E-02
3R_3152712_DEL C CG 0.1117 21 167 0.4716 4.6176279243056373E-01
3R_3152921_SNP A C 0.4566 79 94 0.1409 1.8214318682464992E-01
3R_3152979_SNP T C 0.1263 24 166 0.382 3.7330001368869614E-01
3R_3153126_SNP C T 0.09326 18 175 0.3421 3.3254718578774178E-01
3R_3153282_SNP G A 0.3923 71 110 0.004783 3.9165392163356899E-03
3R_3153305_SNP C T 0.1568 29 156 0.03341 5.9800238844777615E-02
3R_3153385_SNP T A 0.2568 47 136 0.1262 1.2310970871184779E-01
3R_3153618_SNP G C 0.375 69 115 0.7427 7.6620566629965969E-01
3R_3153959_SNP G C 0.1421 26 157 0.3219 3.6684797543106440E-01
3R_3154054_SNP G A 0.1257 24 167 0.9775 9.7762196398631729E-01
3R_3154203_SNP G T 0.2054 38 147 0.1562 1.4662849158391056E-01
3R_3154271_SNP G C 0.0733 14 177 0.4302 4.7903519900562019E-01
3R_3154313_SNP G T 0.2667 48 132 0.1628 1.4789591092426968E-01
3R_3154363_SNP G A 0.05155 10 184 0.283 2.7716451746432003E-01
3R_3154751_SNP C A 0.2928 53 128 0.1996 1.8466276086388689E-01
3R_3154777_SNP A G 0.05051 10 188 0.1462 1.4200437927030807E-01
3R_3154868_SNP G C 0.3556 64 116 0.6482 6.4893412374350523E-01
3R_3154896_SNP G T 0.1158 22 168 0.2756 2.6526848622634169E-01
3R_3155109_SNP C T 0.1263 24 166 0.2267 2.1721097364237962E-01
3R_3155495_SNP T C 0.3179 55 118 0.008072 1.6394710696333348E-02
3R_3155641_SNP T C 0.1257 24 167 0.2392 2.2987961513505484E-01
3R_3155687_SNP T C 0.2692 49 133 0.1384 1.4098079491449245E-01
3R_3155790_SNP G T 0.2682 48 131 0.1286 1.2597064267484381E-01
3R_3155801_SNP G C 0.2944 53 127 0.1944 1.8873284058648865E-01
3R_3155908_SNP C G 0.4195 73 101 0.8425 8.4018074557881317E-01
3R_3155964_SNP T C 0.07143 14 182 0.5238 5.1931899189180908E-01
3R_3156135_SNP G A 0.1263 24 166 0.2821 2.7558841018403524E-01
3R_3156162_SNP T G 0.06667 13 182 0.3238 3.1723379232506621E-01
3R_3156248_SNP A T 0.25 46 138 0.4 4.5310522842522982E-01
3R_3156422_SNP C A 0.09645 19 178 0.3433 3.3837644393238464E-01
3R_3156590_SNP A T 0.352 63 116 0.8174 8.1269635624832293E-01
3R_3156614_SNP C T 0.1774 33 153 0.2108 2.0178438767206963E-01
3R_3156644_INS AA C 0.1514 28 157 0.2331 2.2359097610331402E-01
3R_3157228_SNP T C 0.06316 12 178 0.206 1.9945133047192465E-01
3R_3157472_SNP T C 0.1179 23 172 0.4851 5.3936466890766233E-01
3R_3157582_SNP G A 0.4943 87 89 0.1268 1.1606578298782833E-01
3R_3157660_SNP A G 0.08163 16 180 0.8946 9.0614680335669828E-01
3R_3158454_SNP T A 0.2527 46 136 0.1247 1.1799537001391180E-01
3R_3158616_SNP C T 0.127 24 165 0.3093 3.0338529343808684E-01
3R_3158660_SNP C T 0.2655 47 130 0.2847 3.4310180630068743E-01
3R_3159048_SNP A G 0.3314 57 115 0.03012 4.9240825256249468E-02
3R_3159308_SNP T C 0.1316 25 165 0.3228 3.1603317984293422E-01
3R_3159527_SNP C T 0.1081 20 165 0.3968 3.8625937285074519E-01
3R_3159596_SNP C T 0.1406 27 165 0.1579 1.5725983206082628E-01
3R_3159621_SNP A G 0.3077 56 126 0.9401 9.3979705173903505E-01
3R_3159675_SNP T C 0.1451 28 165 0.5766 6.2943653047539150E-01
3R_3159699_SNP G T 0.4333 78 102 0.2543 2.5724889142373564E-01
3R_3159928_SNP G A 0.1467 27 157 0.1999 2.0013463965983991E-01
3R_3159932_SNP T G 0.2905 52 127 0.335 3.2080218761697799E-01
3R_3160261_SNP C G 0.1809 34 154 0.1041 1.4889945826683715E-01
3R_3160281_SNP A G 0.337 62 122 0.7249 7.2027364791120041E-01
3R_3160461_SNP C T 0.4737 81 90 0.2619 3.1614645879694336E-01
3R_3160524_DEL A ACTCTTACCATATAACAAGCA 0.4074 66 96 0.09918 1.5015776209536280E-01
3R_3160682_SNP A T 0.107 20 167 0.1713 1.6944361801942465E-01
3R_3160777_SNP T G 0.127 24 165 0.2269 2.1930657442927126E-01
3R_3161012_SNP G A 0.306 56 127 0.1387 1.3951725620571953E-01
3R_3161098_SNP C T 0.1444 27 160 0.235 2.2905913188187688E-01
3R_3161111_SNP A G 0.1022 19 167 0.6749 7.1282547473619640E-01
3R_3161113_SNP A C 0.1158 22 168 0.4116 4.7082504727788799E-01
3R_3161114_SNP G T 0.1164 22 167 0.844 8.6473102642960575E-01
3R_3161127_SNP C G 0.1639 30 153 0.08338 7.8623745108845691E-02
3R_3161144_SNP A C 0.2778 50 130 0.2854 2.7268324470265004E-01
3R_3161258_SNP C G 0.06218 12 181 0.4216 4.1601245957455280E-01
3R_3161334_SNP C T 0.1467 27 157 0.2244 2.1670814035176234E-01
3R_3161433_SNP T C 0.1685 31 153 0.4795 4.7621037667261157E-01
3R_3161520_SNP T C 0.07216 14 180 0.9837 9.8349672017883771E-01
3R_3161645_SNP A C 0.08421 16 174 0.586 5.8711952670090739E-01
3R_3161651_SNP C T 0.08421 16 174 0.5944 5.9518000528134318E-01
3R_3161657_MNP GTG CCC 0.06349 12 177 0.8531 8.5428872221597263E-01
3R_3161661_SNP A C 0.07368 14 176 0.4516 4.5795447071138573E-01
3R_3161663_SNP T C 0.06878 13 176 0.4236 4.2349273770691154E-01
3R_3161666_SNP A C 0.08537 14 150 0.4264 4.7107169426781625E-01
3R_3161678_SNP T A 0.08421 16 174 0.5217 5.2316252631822113E-01
3R_3161687_SNP A T 0.3556 64 116 0.3338 3.8091308943121283E-01
3R_3161915_SNP G A 0.3989 71 107 0.08038 7.7658606407304126E-02
3R_3161953_SNP G T 0.07653 15 181 0.8132 8.3268386895954971E-01
3R_3162086_INS CTCTCACTC C 0.05747 10 164 0.5743 6.1592502007308703E-01
3R_3162156_SNP G A 0.1077 21 174 0.2596 3.1314043747694909E-01
3R_3162452_SNP T G 0.3107 55 122 0.8168 8.3244718220682212E-01
3R_3162469_SNP A T 0.0904 16 161 0.09824 9.0148131568762446E-02
3R_3162499_SNP A G 0.3523 62 114 0.1334 1.8981541543095315E-01
3R_3162934_SNP T C 0.1094 21 171 0.7137 7.1230311870280016E-01
3R_3163050_SNP A T 0.1323 25 164 0.2751 2.6745571861876227E-01
3R_3163175_SNP A G 0.1492 27 154 0.02212 1.9602248874561141E-02
3R_3163405_SNP G A 0.3314 58 117 0.3727 4.2686317076360270E-01
3R_3163480_SNP T A 0.1316 25 165 0.2206 2.1469043938164478E-01
3R_3163500_SNP T A 0.2193 41 146 0.1926 1.8699946749634411E-01
3R_3163713_SNP G T 0.07772 15 178 0.2218 2.1671099039442387E-01
3R_3163842_SNP A G 0.1036 20 173 0.5772 6.1608472138528914E-01
3R_3163863_DEL A ATGTATCAATTGT 0.08901 17 174 0.9548 9.6001856464955793E-01
3R_3163864_SNP C T 0.142 23 139 0.2003 2.5184887654006127E-01
3R_3163950_SNP C T 0.1304 24 160 0.1868 1.7329373585249330E-01
3R_3164012_INS TG T 0.09884 17 155 0.9875 9.8875967343659077E-01
3R_3164026_MNP CAG ATA 0.103 17 148 0.9649 9.6848633755637792E-01
3R_3164030_MNP CCGG ATTA 0.1012 17 151 0.9249 9.3250754285610848E-01
3R_3164035_MNP CGA TAT 0.1018 17 150 0.9422 9.4797910398722407E-01
3R_3164039_SNP A T 0.1018 17 150 0.9805 9.8233147133055287E-01
3R_3164040_SNP G A 0.09697 16 149 0.8072 8.2604125139377005E-01
3R_3164042_SNP C T 0.1037 17 147 0.9901 9.9112566074432218E-01
3R_3164092_SNP G T 0.1059 18 152 0.2971 2.7157204041829452E-01
3R_3164215_SNP A C 0.257 46 133 0.3699 4.2838726029383345E-01
3R_3164381_SNP T C 0.125 23 161 0.1684 1.5639714865195598E-01
3R_3164473_SNP C T 0.1164 22 167 0.4263 4.1620844584678740E-01
3R_3164632_SNP T G 0.08629 17 180 0.517 5.6110222756425343E-01
3R_3164763_SNP T G 0.1451 28 165 0.5716 5.6541630910806595E-01
3R_3164974_SNP T C 0.09744 19 176 0.3406 3.3219544938083778E-01
3R_3165008_SNP T C 0.2742 51 135 0.3471 3.9877152388283832E-01
3R_3165033_SNP G T 0.1514 28 157 0.09412 8.8661932639036545E-02
3R_3165034_SNP T G 0.1505 28 158 0.09549 9.0778649651487853E-02
3R_3165162_SNP T G 0.1204 23 168 0.3134 3.0788658729211316E-01
3R_3165284_SNP A C 0.07254 14 179 0.4858 4.7941897305569325E-01
3R_3165338_DEL T TCAACCCT 0.07732 15 179 0.9061 9.0610049180535157E-01
3R_3165485_SNP C T 0.4583 77 91 0.3057 2.9095943471619357E-01
3R_3165629_SNP A T 0.08247 16 178 0.4517 4.4753451691671908E-01
3R_3165659_SNP G A 0.4633 82 95 0.04106 3.9185805016096649E-02
3R_3165959_SNP A C 0.05789 11 179 0.4638 4.6815407794984332E-01
3R_3165975_SNP G A 0.06633 13 183 0.9498 9.4997068008274610E-01
3R_3166002_SNP C T 0.3209 60 127 0.3251 3.1711874016964092E-01
3R_3166043_SNP A T 0.3702 67 114 0.09468 9.0994594437894150E-02
3R_3166044_SNP C A 0.3667 66 114 0.1366 1.2788478660452507E-01
3R_3166553_SNP T C 0.2682 48 131 0.4169 4.1422167630144835E-01
3R_3166582_SNP A G 0.1223 23 165 0.6846 7.1970600359303383E-01
3R_3166596_SNP T C 0.2471 43 131 0.2754 2.7007610108323765E-01
3R_3167009_SNP A G 0.1179 23 172 0.4868 5.3279241164660540E-01
3R_3167071_SNP A G 0.4382 78 100 0.1063 1.5472993200146801E-01
3R_3167074_SNP T C 0.382 68 110 0.1644 2.2116637694806673E-01
3R_3167077_INS G GT 0.3929 66 102 0.1789 2.2975588522846446E-01
3R_3167079_SNP T A 0.3842 68 109 0.173 2.2932964498317276E-01
3R_3167117_SNP T G 0.3652 65 113 0.129 1.8012623250851834E-01
3R_3167119_SNP G A 0.2042 39 152 0.573 6.1662706424111302E-01
3R_3167129_SNP A T 0.375 66 110 0.1774 2.3375878886272139E-01
3R_3167185_SNP G A 0.1344 25 161 0.09107 8.7674491582682146E-02
3R_3167205_SNP A G 0.4 70 105 0.1208 1.6702083392394451E-01
3R_3167223_SNP A T 0.1368 26 164 0.3179 3.0829679222271578E-01
3R_3167286_SNP T A 0.4667 77 88 0.407 4.6255797687090161E-01
3R_3167321_SNP A G 0.2111 38 142 0.1825 1.7678371288164763E-01
3R_3167412_SNP G A 0.1075 20 166 0.1604 1.4956969237994200E-01
3R_3167435_SNP A C 0.1148 21 162 0.1153 1.0597322037845291E-01
3R_3167492_SNP A T 0.07407 14 175 0.292 2.8074235904897760E-01
3R_3167696_SNP A T 0.1722 31 149 0.6409 6.7137761632959170E-01
3R_3168071_SNP T C 0.1038 19 164 0.2912 2.8566540899918513E-01
3R_3168072_INS ATAT A 0.1033 19 165 0.2324 2.2738888317944539E-01
3R_3168120_SNP G A 0.2032 38 149 0.9545 9.5949090361942657E-01
3R_3168126_SNP A G 0.1 19 171 0.2724 2.6236740520218338E-01
3R_3168162_SNP T G 0.1099 21 170 0.2495 2.4099832565155821E-01
3R_3168335_SNP T G 0.1559 29 157 0.871 8.8581358778904207E-01
3R_3168338_SNP T A 0.1551 29 158 0.899 9.1053639294529420E-01
3R_3168341_SNP A T 0.1559 29 157 0.9925 9.9347077856395605E-01
3R_3168421_SNP T A 0.3636 64 112 0.6406 6.3148509952844889E-01
3R_3168423_SNP A T 0.36 63 112 0.8317 8.2634693993860020E-01
3R_3168427_SNP C G 0.3559 63 114 0.7742 7.6896942062870444E-01
3R_3168577_SNP T C 0.1579 30 160 0.5527 6.0124664698977426E-01
3R_3168836_SNP T C 0.1784 33 152 0.3316 3.2980880672909485E-01
3R_3168851_SNP C G 0.05102 10 186 0.95 9.5032579308234277E-01
3R_3168882_SNP G C 0.4368 76 98 0.4797 4.6943869981046726E-01
3R_3168897_SNP T C 0.4491 75 92 0.3721 3.5937635577146598E-01
3R_3169411_SNP C A 0.08763 17 177 0.3688 4.1927970565089934E-01
3R_3169833_SNP A C 0.08854 17 175 0.2433 2.3469321241036012E-01
3R_3169960_SNP A G 0.306 56 127 0.4673 4.6104883520324846E-01
3R_3170081_SNP A T 0.2312 43 143 0.3177 3.1846033148142516E-01
3R_3170088_SNP T C 0.1694 31 152 0.02428 2.1193727272139563E-02
3R_3170178_SNP C A 0.3642 63 110 0.04199 7.1856953612200597E-02
3R_3170286_SNP A G 0.08808 17 176 0.1154 1.0944914661010563E-01
3R_3170534_SNP A G 0.1323 25 164 0.2117 2.0603649617498354E-01
3R_3170682_SNP G A 0.133 25 163 0.2179 2.1295441487838607E-01
3R_3170688_SNP A G 0.07979 15 173 0.8218 8.4282018314501350E-01
3R_3170712_SNP T C 0.07254 14 179 0.318 3.1910425280271537E-01
3R_3170727_SNP T A 0.1217 23 166 0.2407 2.3173882928711143E-01
3R_3170961_SNP T A 0.09845 19 174 0.6856 6.8027247773220112E-01
3R_3171137_DEL A AAATTTTGACTAACACTACA 0.1264 23 159 0.2742 2.6111720730216603E-01
3R_3171163_SNP C A 0.3923 71 110 0.2735 3.2260531035943918E-01
3R_3171286_SNP T C 0.1204 23 168 0.5217 5.6553959129573517E-01
3R_3171380_SNP G C 0.1192 23 170 0.2952 3.4747048131850178E-01
3R_3171472_SNP A G 0.1784 33 152 0.07844 7.3273878047458829E-02
3R_3171607_SNP C A 0.1359 25 159 0.2294 2.8279300379602668E-01
3R_3171712_SNP T C 0.07216 14 180 0.2205 2.1442356964170828E-01
3R_3171841_SNP T C 0.1304 24 160 0.1051 1.0151735846271359E-01
3R_3171868_SNP A C 0.3807 67 109 0.3221 3.1376812574244994E-01
3R_3171928_SNP T C 0.4505 82 100 0.0427 4.1706180846236930E-02
3R_3172092_SNP T A 0.4659 82 94 0.4485 4.4342288470399960E-01
3R_3172298_SNP G T 0.05914 11 175 0.6419 6.7929626761634143E-01
3R_3172308_SNP T G 0.06486 12 173 0.9797 9.8227819842135367E-01
3R_3172393_SNP T A 0.06154 12 183 0.2197 2.1366466726079170E-01
3R_3172707_SNP G A 0.2022 37 146 0.2172 2.1481734294592281E-01
3R_3172782_SNP C T 0.125 24 168 0.9128 9.2264180856251921E-01
3R_3172951_SNP A G 0.4489 79 97 0.1382 1.3722897310976689E-01
3R_3173055_SNP G A 0.4746 84 93 0.1942 1.8696698652466426E-01
3R_3173136_SNP C A 0.09596 19 179 0.5201 5.6477934906344784E-01
3R_3173179_SNP A C 0.2663 49 135 0.9843 9.8412320493321181E-01
3R_3173229_SNP T C 0.0603 12 187 0.2413 2.3760504296400775E-01
3R_3173703_SNP T A 0.06701 13 181 0.1694 1.7379921392110342E-01
3R_3174083_SNP T A 0.4157 74 104 0.8088 8.0825120312161203E-01
3R_3174426_SNP A G 0.05319 10 178 0.7441 7.6956715146851196E-01
3R_3174480_SNP G T 0.05759 11 180 0.7867 8.0884715100122906E-01
3R_3174501_DEL G GGCA 0.05236 10 181 0.8449 8.6100847385555879E-01
3R_3174501_SNP A G 0.0618 11 167 0.1459 1.9092209873004518E-01
3R_3174508_DEL T TAATGTAA 0.05208 10 182 0.8352 8.5245487249083352E-01
3R_3174658_SNP T C 0.1977 35 142 0.6502 6.9094949243925763E-01
3R_3174684_SNP T C 0.2044 37 144 0.6282 6.6848245924821503E-01
3R_3174762_SNP A C 0.1622 30 155 0.06648 6.1438541887142185E-02
3R_3174800_SNP A T 0.4195 73 101 0.9605 9.5999004983311542E-01
3R_3175041_SNP G A 0.1368 26 164 0.244 2.4045128188533837E-01
3R_3175275_SNP G T 0.05319 10 178 0.4405 4.3104693254260318E-01
3R_3175323_SNP A C 0.139 26 161 0.2604 2.5036536825602462E-01
3R_3175376_SNP C G 0.4969 81 82 0.3723 3.5432658228125635E-01
3R_3181529_SNP T C 0.1134 22 172 0.6997 7.3040671978420502E-01
3R_3181847_SNP A T 0.2474 47 143 0.4055 4.0352386954894393E-01
3R_3182092_SNP C T 0.1778 32 148 0.5488 5.4214765573344281E-01
3R_3182132_SNP G A 0.1467 27 157 0.3551 3.4571575762676010E-01
3R_3182187_SNP T A 0.4767 82 90 0.78 7.7611120143861345E-01
3R_3182399_SNP A T 0.1397 25 154 0.9236 9.3167520492533995E-01
3R_3182507_SNP C T 0.2199 42 149 0.8264 8.4748280338303139E-01
3R_3182633_SNP A G 0.4561 78 93 0.8188 8.1839610376632277E-01
3R_3183118_SNP A T 0.06316 12 178 0.3976 4.4703651924447685E-01
3R_3183155_SNP A G 0.107 20 167 0.4761 4.6791270422527564E-01
3R_3183234_SNP G A 0.05236 10 181 0.5498 5.8905853010385911E-01
3R_3183355_SNP A G 0.05128 10 185 0.1819 1.7632883505832830E-01
3R_3183446_SNP A G 0.1271 23 158 0.2892 2.7628067707949089E-01
3R_3184082_SNP C T 0.4231 77 105 0.5537 5.9986379978516191E-01
3R_3184256_SNP T C 0.06878 13 176 0.7348 7.6477392696689539E-01
3R_3184326_SNP A C 0.09626 18 169 0.3123 3.0282833559807099E-01
3R_3184546_SNP T G 0.2404 44 139 0.0977 8.8927619669170399E-02
3R_3184706_SNP T C 0.127 24 165 0.2305 2.2319838340689835E-01
3R_3184708_SNP C T 0.1443 28 166 0.2623 3.1400342389801095E-01
3R_3184735_DEL CC AGGCATGA 0.3224 59 124 0.6421 6.3563738106580536E-01
3R_3185182_SNP A G 0.4078 73 106 0.6188 6.1891705046930456E-01
3R_3185190_SNP A T 0.1489 28 160 0.2519 2.4324763999300258E-01
3R_3185358_SNP G T 0.06771 13 179 0.06171 5.5920796094743784E-02
3R_3185428_SNP C G 0.2216 41 144 0.2482 2.4802970859418927E-01
3R_3185532_SNP C T 0.1323 25 164 0.3054 3.5637552921268500E-01
3R_3185725_SNP C T 0.1556 28 152 0.536 5.8282632069766604E-01
3R_3185752_SNP A G 0.08197 15 168 0.407 4.5311482541509784E-01
3R_3185767_SNP G A 0.06599 13 184 0.3606 3.5951517397460020E-01
3R_3185857_INS GCATG G 0.07447 14 174 0.5749 5.6670225029817578E-01
3R_3185877_SNP A C 0.1518 29 162 0.653 6.9249978274351931E-01
3R_3186023_SNP G A 0.2328 44 145 0.4963 4.9993603216331650E-01
3R_3186318_SNP T G 0.1368 26 164 0.264 2.5758620188619119E-01
3R_3186340_SNP C G 0.05102 10 186 0.2022 1.9789229734281855E-01
3R_3186374_SNP T C 0.1237 23 163 0.2876 2.7659884181916006E-01
3R_3186556_SNP A T 0.09948 19 172 0.2512 2.4242459957721518E-01
3R_3186620_SNP G A 0.06771 13 179 0.06171 5.5920796094743784E-02
3R_3186693_SNP C T 0.3804 70 114 0.6039 6.4570842207313017E-01
3R_3186738_SNP T G 0.1283 24 163 0.4115 4.0421459026777129E-01
3R_3186884_SNP A T 0.2825 50 127 0.358 4.1383596875005124E-01
3R_3187001_SNP G A 0.1648 30 152 0.09635 9.0515226815135130E-02
3R_3187027_SNP A G 0.2623 48 135 0.4495 4.9933506083200996E-01
3R_3187161_SNP C T 0.114 22 171 0.5087 5.5222990355618284E-01
3R_3187718_SNP T C 0.1514 28 157 0.01699 1.4909260367175808E-02
3R_3187737_SNP T C 0.08763 17 177 0.3904 4.3782874502726921E-01
3R_3187795_DEL C CTTACAC 0.1475 27 156 0.3835 3.8826638705531358E-01
3R_3187915_SNP G T 0.1475 27 156 0.1205 1.1636944715382447E-01
3R_3187991_SNP C T 0.123 23 164 0.6337 6.3389984273459654E-01
3R_3188074_SNP G C 0.08205 16 179 0.3911 4.4020278027587645E-01
3R_3188150_SNP G A 0.1316 25 165 0.1415 1.3739775547203947E-01
3R_3188159_INS GTTCATACATAAATG G 0.1556 28 152 0.3302 3.9004962634818063E-01
3R_3188479_SNP A T 0.3944 71 109 0.5867 5.8129350806998437E-01
3R_3188668_SNP G T 0.3889 70 110 0.9055 9.0557892830194886E-01
3R_3188783_SNP C T 0.1168 23 174 0.5005 5.4545917474270289E-01
3R_3189164_SNP G T 0.3596 64 114 0.754 7.5201613632823938E-01
3R_3189350_INS AA A 0.1361 23 146 0.9561 9.5397196352410751E-01
3R_3189623_SNP A G 0.1337 25 162 0.2292 2.1995322634882908E-01
3R_3189678_SNP T G 0.1283 24 163 0.2391 2.2959862881751036E-01
3R_3190512_INS GACA G 0.3132 57 125 0.3519 3.4620289247092817E-01
3R_3190519_SNP G A 0.4551 81 97 0.5911 5.8773237469749118E-01
3R_3190620_SNP G T 0.422 73 100 0.6717 6.6913867871759514E-01
3R_3190703_SNP C A 0.1122 22 174 0.4495 4.9643601505491008E-01
3R_3190875_SNP T A 0.1497 28 159 0.1776 1.6981293354254656E-01
3R_3190953_SNP T C 0.1518 29 162 0.2153 2.0951436503059373E-01
3R_3190995_SNP A G 0.09278 18 176 0.871 8.8459939484669781E-01
3R_3191617_SNP G C 0.4607 82 96 0.4899 4.8350225181907802E-01
3R_3191739_SNP C G 0.1044 19 163 0.7536 7.4663074128459828E-01
3R_3192011_SNP T A 0.05155 10 184 0.1395 1.3149464343351802E-01
3R_3192486_SNP A C 0.2541 46 135 0.3084 3.0256080591406909E-01
3R_3192710_SNP T A 0.09596 19 179 0.5201 5.6477934906344784E-01
3R_3192769_SNP T C 0.05584 11 186 0.148 1.4458515606766031E-01
3R_3192892_SNP G T 0.1505 28 158 0.06639 6.2085160619180853E-02
3R_3193777_SNP C T 0.2768 49 128 0.4896 5.3518268737808206E-01
3R_3193958_SNP T C 0.3799 68 111 0.6402 6.3358805209591418E-01
3R_3193967_SNP A C 0.3631 65 114 0.6833 6.7861250325178968E-01
3R_3194270_SNP T A 0.2825 50 127 0.2695 3.2764902913564287E-01
3R_3194382_SNP T G 0.1838 34 151 0.4689 4.5699682349019133E-01
3R_3194538_SNP T C 0.1283 24 163 0.2433 2.3475269421407097E-01
3R_3194816_SNP C T 0.09184 18 178 0.4724 5.1874236757410719E-01
3R_3194944_SNP T A 0.1615 31 161 0.9321 9.4050984438735741E-01
3R_3194968_SNP G A 0.4246 76 103 0.7477 7.4451431391651801E-01
3R_3195091_SNP A T 0.1224 24 172 0.8837 8.9694340287849406E-01
3R_3195093_SNP C G 0.1122 22 174 0.5302 5.7237923616366793E-01
3R_3195479_SNP T C 0.05128 10 185 0.2119 2.0660386096592087E-01
3R_3195560_SNP A C 0.08901 17 174 0.3358 3.8815898727461184E-01
3R_3195606_SNP T G 0.3523 62 114 0.02925 2.5630579618225131E-02
3R_3195632_SNP C A 0.06599 13 184 0.3775 4.2856041360344921E-01
3R_3195651_DEL C CCAATA 0.0567 11 183 0.5243 5.7127936676321334E-01
3R_3195936_SNP T C 0.1444 27 160 0.3076 2.9701927506215342E-01
3R_3195946_SNP A G 0.1031 20 174 0.4205 4.6688060252491370E-01
3R_3196017_SNP A G 0.1429 26 156 0.4234 4.1068067128714603E-01
3R_3196050_SNP C A 0.07065 13 171 0.7202 7.1894766525348264E-01
3R_3196137_SNP A C 0.09744 19 176 0.5319 5.7434455306335619E-01
3R_3196302_SNP C A 0.3702 67 114 0.9472 9.4677166804612256E-01
3R_3196498_DEL T TT 0.3292 53 108 0.6976 7.2423504741316003E-01
3R_3196642_SNP A G 0.07254 14 179 0.05676 5.2061578845494935E-02
3R_3196663_INS TTT T 0.1156 20 153 0.09381 9.7362159288610139E-02
3R_3196812_SNP A T 0.1469 26 151 0.9354 9.4187786661575579E-01
3R_3197049_SNP A G 0.0829 16 177 0.4681 4.6523434789749063E-01
3R_3197115_SNP T C 0.4942 85 87 0.4673 4.5756013293960951E-01
3R_3197203_SNP C G 0.2527 46 136 0.4354 4.9311443962422252E-01
3R_3197234_SNP A C 0.2649 49 136 0.6743 7.0406271189257663E-01
3R_3197270_SNP A G 0.422 73 100 0.6206 6.1427179809558108E-01
3R_3197353_SNP A T 0.162 29 150 0.4168 4.7854952838280240E-01
3R_3197386_SNP C A 0.09474 18 172 0.2077 2.5973144208285770E-01
3R_3197497_SNP C A 0.1243 23 162 0.2566 2.4858321657797033E-01
3R_3197950_SNP G A 0.1685 31 153 0.4362 4.2550099444058798E-01
3R_3198090_SNP A T 0.1693 32 157 0.1115 1.0691024575532959E-01
3R_3198186_SNP A C 0.08718 17 178 0.3731 4.2332017425770707E-01
3R_3198340_SNP C A 0.1283 24 163 0.02371 2.2603771341052025E-02
3R_3198538_SNP T G 0.1526 29 161 0.2535 2.4527245719130886E-01
3R_3198579_SNP C T 0.3898 69 108 0.814 8.1166296789968961E-01
3R_3198609_SNP C T 0.407 70 102 0.6323 6.3071518743158173E-01
3R_3199024_SNP C A 0.08947 17 173 0.8331 8.4941745898092780E-01
3R_3199229_SNP T G 0.116 21 160 0.5728 5.6134822571950416E-01
3R_3199485_SNP C T 0.05155 10 184 0.6054 6.0636460666990288E-01
3R_3199631_SNP T G 0.256 43 125 0.5275 5.7768505960905014E-01
3R_3199780_SNP G C 0.1421 27 163 0.3475 3.4111200482079251E-01
3R_3200024_SNP A C 0.1556 28 152 0.08254 7.6328612714735997E-02
3R_3200045_SNP T C 0.2097 39 147 0.2778 2.7771058317719077E-01
3R_3200077_SNP T A 0.1658 31 156 0.3153 3.0655801706419517E-01
3R_3200235_SNP T C 0.06736 13 180 0.28 3.3381742587213592E-01
3R_3200401_SNP T C 0.2597 47 134 0.1546 2.0524390281182614E-01
3R_3200501_SNP A T 0.2097 39 147 0.1145 1.1408211411631597E-01
3R_3200540_SNP A C 0.3353 57 113 0.0511 8.5497154882705373E-02
3R_3200604_SNP G A 0.1977 35 142 0.03132 5.5474199426287299E-02
3R_3200613_SNP G T 0.2034 36 141 0.04594 4.3814808304549181E-02
3R_3200634_SNP T C 0.4382 78 100 0.541 5.8892307860519910E-01
3R_3200824_SNP A G 0.4719 84 94 0.01342 1.1305827936798438E-02
3R_3200825_SNP G A 0.4663 83 95 0.01639 1.4380225076622030E-02
3R_3200944_SNP A G 0.3333 55 110 0.3395 3.4272081043470382E-01
3R_3200962_SNP G A 0.4062 65 95 0.01437 1.5643683983718890E-02
3R_3200975_SNP T G 0.4545 80 96 0.009423 7.8523736789655723E-03
3R_3200980_SNP A G 0.3017 54 125 0.2836 2.7580155729402445E-01
3R_3201005_SNP T C 0.05236 10 181 0.4095 4.6830357546901247E-01
3R_3201623_SNP C T 0.1702 32 156 0.4199 4.1201334793284616E-01
3R_3201780_SNP T A 0.1989 36 145 0.4168 4.1000421295437783E-01
3R_3201844_SNP A C 0.224 41 142 0.3008 2.9619435741826794E-01
3R_3201867_SNP G A 0.2131 39 144 0.3851 3.8113070431066365E-01
3R_3201910_INS GACAAGG G 0.05525 10 171 0.8554 8.5331943107909591E-01
3R_3201957_SNP G T 0.3107 55 122 0.7547 7.8193650593423980E-01
3R_3201963_SNP C A 0.3184 57 122 0.738 7.6832083317356470E-01
3R_3202028_SNP T A 0.1436 26 155 0.3826 3.7317023714757647E-01
3R_3202373_SNP A G 0.06349 12 177 0.6849 7.2258117000075295E-01
3R_3202432_SNP G A 0.1444 26 154 0.9738 9.7634753054870893E-01
3R_3202446_SNP T G 0.1124 20 158 0.4639 4.5057156320250158E-01
3R_3202451_SNP A G 0.1943 34 141 0.8948 9.0744663944358972E-01
3R_3202516_DEL A AA 0.2249 38 131 0.3392 3.1288728828777357E-01
3R_3202756_SNP A G 0.1429 27 162 0.3747 3.6743026979881899E-01
3R_3202979_SNP C A 0.1376 26 163 0.5014 4.9618526956865405E-01
3R_3203001_DEL A AGACCCACATGCCCCTT 0.1568 29 156 0.385 3.7548155200765099E-01
3R_3203124_SNP A G 0.3641 67 117 0.6412 6.7826580181740126E-01
3R_3203288_SNP A G 0.2459 45 138 0.4601 4.6711940736718705E-01
3R_3203325_SNP G C 0.05263 10 180 0.06253 5.7306096117042737E-02
3R_3203595_SNP A G 0.4303 71 94 0.9357 9.4289553274111537E-01
3R_3203631_SNP C A 0.2363 43 139 0.3519 3.3855110966916857E-01
3R_3203795_SNP A C 0.237 41 132 0.2511 2.2784500978402822E-01
3R_3203956_SNP A G 0.133 25 163 0.6766 6.7116892856571952E-01
3R_3203958_SNP A T 0.1376 26 163 0.5907 5.8476246473179150E-01
3R_3204159_SNP T G 0.4 72 108 0.9326 9.4052131895626068E-01
3R_3204182_SNP A C 0.08122 16 181 0.4425 4.3659427410016050E-01
3R_3204262_SNP G C 0.1557 26 141 0.8688 8.8464312095689879E-01
3R_3204267_INS AG A 0.1297 24 161 0.7103 7.0592282885509317E-01
3R_3204288_SNP A G 0.1436 27 161 0.3906 3.8344980421637098E-01
3R_3204487_DEL A AA 0.1189 22 163 0.6951 6.8915791055684972E-01
3R_3204771_SNP T C 0.2582 47 135 0.9127 9.1204156478471343E-01
3R_3204885_DEL T TT 0.07386 13 163 0.5217 5.0896363764605890E-01
3R_3205092_SNP C A 0.1047 20 171 0.3921 3.8533659624826133E-01
3R_3205159_SNP G A 0.1099 21 170 0.3886 3.8212177937569769E-01
3R_3206624_SNP G A 0.0989 18 164 0.9876 9.8903812009691239E-01
3R_3206998_SNP G A 0.2831 47 119 0.3076 3.6433977870519962E-01
3R_3207167_SNP A T 0.1702 32 156 0.1911 1.8950103884585645E-01
3R_3207311_SNP T G 0.1705 30 146 0.7093 7.0622732587928594E-01
3R_3207382_SNP C A 0.2216 41 144 0.6727 6.7344912626848763E-01
3R_3207640_SNP T G 0.1316 25 165 0.4537 4.4692077203176994E-01
3R_3207657_SNP T A 0.4652 87 100 0.9147 9.1516737889569588E-01
3R_3207758_SNP A C 0.09896 19 173 0.55 5.9452896395871480E-01
3R_3207897_SNP A G 0.486 87 92 0.7444 7.4272576639513654E-01
3R_3208163_SNP T C 0.4586 83 98 0.807 8.0604777723740206E-01
3R_3208389_SNP T A 0.4686 82 93 0.9738 9.7383581310582290E-01
3R_3208576_SNP G T 0.1596 30 158 0.8514 8.6555811254083959E-01
3R_3208625_SNP A C 0.1937 37 154 0.7315 7.5736538405107712E-01
3R_3208747_SNP G C 0.1875 36 156 0.5667 6.0967126400801330E-01
3R_3208852_SNP T C 0.4091 72 104 0.8241 8.2319166093635909E-01
3R_3208928_SNP A C 0.1311 24 159 0.9543 9.5919950104483109E-01
3R_3209156_DEL A AACT 0.1283 24 163 0.507 4.9884776686560217E-01
3R_3209307_SNP A G 0.2896 53 130 0.2212 2.6883814848627796E-01
3R_3209433_DEL T TGCCCTT 0.0838 15 164 0.1286 1.2330857400341388E-01
3R_3209525_SNP T A 0.4153 76 107 0.8542 8.5458536891054404E-01
3R_3210105_SNP G A 0.1611 29 151 0.112 1.5158608759280601E-01
3R_3210145_SNP C T 0.1657 30 151 0.2368 2.8398620397110108E-01
3R_3210149_SNP G C 0.1749 32 151 0.1368 1.7807184878252369E-01
3R_3210183_SNP C T 0.2849 51 128 0.4371 4.9158343632027257E-01
3R_3210202_INS A ACA 0.3886 68 107 0.6369 6.3199983871625243E-01
3R_3210245_MNP TGGCAC GAATTG 0.1573 28 150 0.1125 1.6197970160456099E-01
3R_3210251_DEL A AA 0.1573 28 150 0.02912 5.6275013321640539E-02
3R_3210316_SNP T A 0.05102 10 186 0.832 8.3029937213302718E-01
3R_3210470_SNP T C 0.1771 34 158 0.4614 5.0569386538473504E-01
3R_3210546_SNP A G 0.1444 27 160 0.4623 4.5635923162402903E-01
3R_3210578_SNP T C 0.1606 31 162 0.5732 5.6710121187988483E-01
3R_3210595_SNP A G 0.1667 32 160 0.7373 7.3267354901710346E-01
3R_3210677_SNP T A 0.05263 10 180 0.5285 5.2989915107495866E-01
3R_3210989_SNP A G 0.1858 34 149 0.3976 3.8995224866990741E-01
3R_3211165_SNP A G 0.1337 25 162 0.4366 4.2844454104093943E-01
3R_3211359_DEL G GTCGGTAACACAATTGGCCAACAG 0.116 21 160 0.4303 4.8206149885995631E-01
3R_3211726_SNP G A 0.1304 24 160 0.3103 3.0062660736742786E-01
3R_3211833_SNP C T 0.2278 41 139 0.8424 8.6145544532807583E-01
3R_3211966_SNP A G 0.163 30 154 0.5607 5.5415361166682087E-01
3R_3211982_SNP T A 0.1576 29 155 0.5747 5.6755410495416014E-01
3R_3212069_SNP A G 0.1444 26 154 0.3946 3.8495001945478891E-01
3R_3212144_SNP C T 0.2825 50 127 0.4473 5.0408005402054523E-01
3R_3212190_SNP G C 0.2944 53 127 0.5109 5.6382583145184650E-01
3R_3212618_SNP A C 0.3034 54 124 0.4649 5.2178019154534083E-01
3R_3212631_SNP C A 0.1368 26 164 0.396 3.8971155268800839E-01
3R_3212757_SNP G T 0.05155 10 184 0.9341 9.3443144415301926E-01
3R_3212767_SNP A T 0.05155 10 184 0.9341 9.3443144415301926E-01
3R_3212768_DEL G GTCCAAATGGCACCACGTCTGTATTAGCCT 0.05155 10 184 0.9341 9.3443144415301926E-01
3R_3212799_DEL A AT 0.05181 10 183 0.9441 9.4434471116143281E-01
3R_3212802_SNP G A 0.05851 11 177 0.8705 8.8334288843978703E-01
3R_3212805_MNP CAC TTT 0.05155 10 184 0.9341 9.3443144415301926E-01
3R_3213022_SNP A T 0.129 24 162 0.6394 6.8082685794217501E-01
3R_3213023_SNP T A 0.1148 21 162 0.7509 7.7926304310194805E-01
3R_3213094_SNP A C 0.1444 27 160 0.3249 3.1599372010100080E-01
3R_3213117_SNP G A 0.1383 26 162 0.4716 5.1675762458649843E-01
3R_3213261_INS CTG C 0.1833 33 147 0.2412 2.3479912623351529E-01
3R_3213473_SNP T C 0.1292 23 155 0.4222 4.0593624288500840E-01
3R_3213929_SNP T C 0.06806 13 178 0.9212 9.3073920313560432E-01
3R_3214016_SNP G A 0.4556 82 98 0.833 8.3453592172976387E-01
3R_3214056_INS TTGTCCTTTATTACATGGCATAACTTGTT T 0.3118 58 128 0.7922 8.1228046922186858E-01
3R_3214235_DEL G GGATTCAGGCTG 0.08824 15 155 0.4718 4.5318280780841691E-01
3R_3214266_SNP T C 0.1538 28 154 0.4296 4.1648020098637728E-01
3R_3214811_SNP C A 0.2874 50 124 0.5031 5.5266823786714658E-01
3R_3214943_SNP T C 0.4746 84 93 0.8852 8.8478933766116630E-01
3R_3215275_SNP A T 0.2678 49 134 0.402 3.9012918937298613E-01
3R_3215341_SNP A G 0.2793 50 129 0.4682 4.5763489775683475E-01
3R_3215375_SNP T A 0.09231 18 177 0.8907 8.9063681528806993E-01
3R_3215376_SNP T C 0.07812 15 177 0.5671 5.6610604583792934E-01
3R_3215377_INS TC T 0.07368 14 176 0.8267 8.2595096383260735E-01
3R_3215795_SNP C T 0.1579 30 160 0.7578 7.8205153614586975E-01
3R_3215890_SNP T G 0.1405 26 159 0.835 8.5249889736433804E-01
3R_3215933_DEL A AATAATATATACACA 0.08466 16 173 0.7085 7.0859099612486709E-01
3R_3216044_SNP A G 0.3182 56 120 0.4299 4.9459496132863878E-01
3R_3216077_SNP C T 0.3146 56 122 0.4713 5.3400221791965374E-01
3R_3216091_SNP A T 0.3107 55 122 0.4729 5.2734526110090174E-01
3R_3216093_SNP A T 0.3371 60 118 0.661 7.0011407166419293E-01
3R_3216520_SNP C A 0.1547 28 153 0.6525 6.4530373899990279E-01
3R_3216567_SNP A C 0.05946 11 174 0.01904 1.5570456118068036E-02
3R_3216827_DEL A AAATCTA 0.06077 11 170 0.2182 2.2533317935076469E-01
3R_3216941_SNP G A 0.08763 17 177 0.7746 8.0079134029106180E-01
3R_3217009_SNP C T 0.1421 27 163 0.9549 9.5464209294176094E-01
3R_3217092_SNP A C 0.4213 75 103 0.3194 3.1964604032137611E-01
3R_3217125_SNP C T 0.4167 75 105 0.2389 2.3532548009317100E-01
3R_3217179_SNP T C 0.4514 79 96 0.1948 1.8441541078060075E-01
3R_3217357_SNP T C 0.2011 36 143 0.6181 6.5312795558533177E-01
3R_3217587_SNP G A 0.2896 53 130 0.1317 1.2276095365464224E-01
3R_3217939_SNP T G 0.1164 22 167 0.9119 9.1123586292168057E-01
3R_3218003_SNP A T 0.4971 87 88 0.4776 5.1713247857996403E-01
3R_3218232_SNP C G 0.08673 17 179 0.1315 1.2861433807164313E-01
3R_3218291_DEL T TATGCA 0.205 33 128 0.2413 3.1364430139140920E-01
3R_3218312_SNP T C 0.06283 12 179 0.7852 7.8230059998515955E-01
3R_3218375_DEL A ATCCGTATCCGTA 0.1207 21 153 0.8016 8.1893247836295835E-01
3R_3218622_SNP C G 0.3771 66 109 0.27 2.6750530302747377E-01
3R_3218709_DEL G GG 0.3841 63 101 0.9265 9.2286680976851454E-01
3R_3218970_SNP T A 0.324 58 121 0.1476 1.4570315718253513E-01
3R_3219189_SNP T C 0.1237 23 163 0.1104 1.0543261232362733E-01
3R_3219561_SNP C G 0.339 60 117 0.9403 9.3928876825974572E-01
3R_3219703_SNP C T 0.3296 59 120 0.2359 2.4320766072453870E-01
3R_3219704_SNP C T 0.3222 58 122 0.1973 1.8613598126982145E-01
3R_3219729_SNP T G 0.1036 20 173 0.552 5.9658578466591350E-01
3R_3219918_INS GCGCAGAG G 0.4104 71 102 0.0734 1.0871165680516881E-01
3R_3219933_DEL T TC 0.3779 65 107 0.05928 6.5463199032791519E-02
3R_3219936_SNP A G 0.4114 72 103 0.03532 3.5917047707368116E-02
3R_3220213_SNP T A 0.3708 66 112 0.006045 6.2524433475959268E-03
3R_3220248_SNP T A 0.4746 84 93 0.06355 6.1434923051208200E-02
3R_3220305_SNP C T 0.427 76 102 0.05699 5.2602419902719202E-02
3R_3220319_SNP A T 0.1452 27 159 0.335 3.2709227852098910E-01
3R_3220538_SNP T C 0.3842 68 109 0.1936 1.8694422133307176E-01
3R_3220555_DEL GCAACTCCTGCACCATCAG G 0.1977 34 138 0.4047 3.8591543458547772E-01
3R_3220649_SNP G A 0.3855 69 110 0.09365 8.9294320814678696E-02
3R_3220804_SNP C T 0.3222 58 122 0.008207 7.5697707959638790E-03
3R_3220892_SNP C T 0.06842 13 177 0.0308 2.6679838661528770E-02
3R_3220977_SNP G A 0.1344 25 161 0.5057 4.9777183889137588E-01
3R_3221101_SNP G A 0.139 26 161 0.3018 2.9097923236836820E-01
3R_3221113_SNP C T 0.139 26 161 0.3353 3.3013620355624507E-01
3R_3221285_SNP G A 0.09948 19 172 0.1669 1.5916876877754838E-01
3R_3221352_SNP A G 0.07179 14 181 0.2497 2.4433325251700544E-01
3R_3221362_SNP A C 0.07216 14 180 0.3067 3.0074942790417802E-01
3R_3221486_SNP G A 0.123 23 164 0.5523 5.4385961576223130E-01
3R_3221643_SNP A G 0.1031 20 174 0.3539 4.1084627128747897E-01
3R_3221795_SNP T A 0.4368 76 98 0.2688 2.6014234237496048E-01
3R_3221972_SNP G A 0.2568 47 136 0.224 2.2077188910279277E-01
3R_3221997_SNP C T 0.3596 64 114 0.2784 2.7178162423706242E-01
3R_3222003_SNP A G 0.2473 45 137 0.1276 1.2315093445182479E-01
3R_3222023_SNP A T 0.3094 56 125 0.08233 7.6256597521877162E-02
3R_3222032_SNP T A 0.3642 63 110 0.475 4.6230914252059185E-01
3R_3222033_SNP T C 0.3468 60 113 0.5281 5.1844041718049283E-01
3R_3222038_SNP A G 0.2568 47 136 0.2004 1.9581669360124931E-01
3R_3222190_SNP C A 0.1444 26 154 0.1485 2.0450535525132463E-01
3R_3222193_SNP T A 0.1333 24 156 0.08808 1.3102447215582813E-01
3R_3222577_SNP A C 0.139 26 161 0.4009 3.9666772529896965E-01
3R_3222599_SNP C A 0.0929 17 166 0.1142 1.5347199142454493E-01
3R_3222605_SNP A G 0.133 25 163 0.3551 3.4649768019263261E-01
3R_3222622_SNP A T 0.09184 18 178 0.5607 6.0263721465262987E-01
3R_3222886_SNP A C 0.05319 10 178 0.1075 1.5452299606995434E-01
3R_3222924_INS TT T 0.08671 15 158 0.0573 8.7724425772084391E-02
3R_3223600_SNP A G 0.1489 28 160 0.3435 3.3516758492880439E-01
3R_3223682_SNP T C 0.2283 42 142 0.8277 8.2574359251693819E-01
3R_3223902_SNP T G 0.1838 34 151 0.7143 7.1069285754287126E-01
3R_3223944_INS A AATCGGTAA 0.4489 79 97 0.7799 8.0345656647313834E-01
3R_3224055_SNP T A 0.4318 76 100 0.9216 9.3033363806259683E-01
3R_3224095_SNP T C 0.2514 45 134 0.7645 7.8991902834467131E-01
3R_3224096_SNP T C 0.2528 45 133 0.681 7.1538530681766921E-01
3R_3224110_SNP G C 0.2486 44 133 0.4946 5.3757845864838139E-01
3R_3224172_SNP A G 0.1838 34 151 0.8431 8.4077068205696315E-01
3R_3224269_DEL T TTAGCCGTCGACACT 0.162 29 150 0.639 6.3223327921488548E-01
3R_3224300_DEL TC CGG 0.1813 33 149 0.6151 6.1763035986577219E-01
3R_3224460_SNP C T 0.3667 66 114 0.5619 6.0109567878830594E-01
3R_3224581_SNP C G 0.114 22 171 0.2072 2.5592565316765481E-01
3R_3224736_SNP G A 0.4237 75 102 0.5194 5.6589331336756099E-01
3R_3224740_SNP C A 0.05759 11 180 0.67 7.0150765121213887E-01
3R_3224813_SNP G C 0.05181 10 183 0.7232 7.2578754443564231E-01
3R_3225067_SNP A C 0.3667 66 114 0.4833 5.3687640643300261E-01
3R_3225073_SNP C A 0.1227 20 143 0.993 9.9380117256936906E-01
3R_3225075_SNP C A 0.122 20 144 0.9766 9.7938378718796182E-01
3R_3225087_MNP TTTC GAGT 0.107 20 167 0.8774 8.9194142754333838E-01
3R_3225092_SNP A T 0.1081 20 165 0.8387 8.5789878422271271E-01
3R_3225094_DEL A TGGCCTCGAT 0.1022 19 167 0.8151 8.3652591731819714E-01
3R_3225183_SNP C G 0.44 77 98 0.9753 9.7781422673762042E-01
3R_3225185_SNP A G 0.4407 78 99 0.8905 9.0274720380518214E-01
3R_3225259_SNP T C 0.3976 66 100 0.7594 7.8524286891963757E-01
3R_3225628_SNP T G 0.2568 47 136 0.3484 3.3692186682613456E-01
3R_3225711_SNP A T 0.2554 47 137 0.3099 2.9843268018811409E-01
3R_3225731_SNP A T 0.257 46 133 0.4133 4.0387452395204704E-01
3R_3225782_SNP A T 0.3713 62 105 0.8024 8.2103500945382857E-01
3R_3225795_SNP T A 0.3801 65 106 0.6704 7.0514439678070562E-01
3R_3225802_SNP T A 0.1508 27 152 0.2106 2.0055769363771314E-01
3R_3226181_SNP G A 0.1351 25 160 0.3734 3.6325415847581388E-01
3R_3226240_SNP T A 0.4943 86 88 0.4837 5.2285098019235532E-01
3R_3226324_SNP C T 0.4375 77 99 0.3092 3.6954962588247164E-01
3R_3226502_SNP T A 0.1923 35 147 0.3124 3.7285966831545392E-01
3R_3226534_SNP A T 0.2584 46 132 0.5213 5.6712543892557532E-01
3R_3226535_SNP G C 0.05208 10 182 0.8648 8.6305227293978770E-01
3R_3226558_SNP G A 0.1803 33 150 0.4991 5.5538308812049686E-01
3R_3226566_SNP T C 0.07447 14 174 0.504 5.4761313650882659E-01
3R_3226790_SNP G C 0.06633 13 183 0.9343 9.3383930860451614E-01
3R_3226830_SNP T A 0.1639 30 153 0.2586 2.4712096649527626E-01
3R_3226884_SNP T C 0.06316 12 178 0.9133 9.1276337394032647E-01
3R_3227065_DEL G GGCTGGCCAGCCA 0.08743 16 167 0.9161 9.2348655481511122E-01
3R_3227089_SNP T A 0.2747 50 132 0.343 3.9143117763349122E-01
3R_3227106_SNP G T 0.2389 43 137 0.2035 2.0006735221729754E-01
3R_3227242_SNP T A 0.05376 10 176 0.6571 6.9313457561550251E-01
3R_3227271_SNP G A 0.1421 26 157 0.3291 3.1617237165620760E-01
3R_3227299_SNP A C 0.25 43 129 0.03951 6.8658269764634169E-02
3R_3227345_SNP G C 0.2286 40 135 0.02061 4.2280798840111850E-02
3R_3227480_SNP T A 0.1543 29 159 0.2613 2.5574298550555530E-01
3R_3227528_SNP T C 0.1129 21 165 0.8264 8.4249657566891567E-01
3R_3227552_SNP T C 0.4743 83 92 0.2943 3.5224004528619390E-01
3R_3227563_SNP T C 0.4828 84 90 0.2777 3.3523286659863383E-01
3R_3227564_SNP G A 0.4 70 105 0.638 6.7696993097731428E-01
3R_3227567_SNP A G 0.3918 67 104 0.7592 7.8454822104717603E-01
3R_3227568_SNP T C 0.4916 88 91 0.2964 3.5387098485682633E-01
3R_3228189_SNP C T 0.4426 81 102 0.04743 7.4793810297628993E-02
3R_3228191_SNP C T 0.4511 83 101 0.0204 3.8621961626395529E-02
3R_3228250_SNP G C 0.2304 44 147 0.5236 5.7594853628066423E-01
3R_3228262_SNP C G 0.4863 89 94 0.1835 1.8162297380821624E-01
3R_3228362_SNP A G 0.07345 13 164 0.9237 9.2306556304340626E-01
3R_3228867_SNP T A 0.4915 87 90 0.5252 5.1962797018954265E-01
3R_3229231_SNP G A 0.2139 40 147 0.8857 8.8555920964988333E-01
3R_3229274_SNP A T 0.06383 12 176 0.972 9.7168199592264082E-01
3R_3229936_DEL A AAA 0.06915 13 175 0.7397 7.3833104466325961E-01
3R_3230040_SNP G T 0.06842 13 177 0.9834 9.8298089728486282E-01
3R_3230088_INS T TT 0.2542 45 132 0.9537 9.5319219096950514E-01
3R_3230125_SNP C T 0.09375 18 174 0.9498 9.4881601279728178E-01
3R_3230341_SNP C T 0.3391 59 115 0.4185 4.7225945650235057E-01
3R_3230414_SNP A G 0.1364 24 152 0.1604 1.4368772181000855E-01
3R_3230570_SNP T C 0.193 33 138 0.6473 6.3581422994646064E-01
3R_3230595_SNP A G 0.1278 23 157 0.2506 2.3448660242769681E-01
3R_3230701_SNP G A 0.2108 39 146 0.6331 6.3018927229825739E-01
3R_3230711_SNP G A 0.1344 25 161 0.3673 3.6326485351286553E-01
3R_3230756_SNP C T 0.1459 27 158 0.2532 2.4175434280015196E-01
3R_3230782_SNP C G 0.1543 29 159 0.3508 3.4327640380396462E-01
3R_3230793_SNP A G 0.1361 26 165 0.5376 5.3547022693449176E-01
3R_3230915_SNP T C 0.1813 33 149 0.1367 1.3636342930615608E-01
3R_3230934_SNP G A 0.2111 38 142 0.2775 2.7620961798381116E-01
3R_3230944_SNP G A 0.2135 38 140 0.2738 2.7191570055244363E-01
3R_3231011_SNP T C 0.2167 39 141 0.2416 2.4177064750476296E-01
3R_3231183_SNP C A 0.2147 38 139 0.2736 2.7008390415542316E-01
3R_3231336_SNP C T 0.06122 12 184 0.866 8.6430289301501784E-01
3R_3231510_SNP G C 0.1 19 171 0.983 9.8256030303220032E-01
3R_3231511_SNP G A 0.1005 19 170 0.9941 9.9396581143102092E-01
3R_3232303_SNP G A 0.08808 17 176 0.2195 2.1421143259568776E-01
3R_3232341_SNP T A 0.2404 44 139 0.5648 6.0324517526875521E-01
3R_3233187_SNP G A 0.2216 41 144 0.1695 2.1981938555937708E-01
3R_3233350_SNP G A 0.1497 28 159 0.4239 4.2120027176048236E-01
3R_3233386_SNP G T 0.2609 48 136 0.433 4.8285179820526691E-01
3R_3233443_SNP A C 0.2044 37 144 0.8142 8.1207080206118365E-01
3R_3233472_SNP G C 0.1129 21 165 0.3842 3.7463188448902041E-01
3R_3233711_SNP T C 0.2044 37 144 0.345 4.0564686836470387E-01
3R_3233751_SNP T A 0.3757 68 113 0.9564 9.5602923587000421E-01
3R_3233855_SNP G T 0.3511 66 122 0.3877 4.4100358449049881E-01
3R_3233860_SNP A G 0.3495 65 121 0.3019 3.5909545690385669E-01
3R_3233869_SNP A T 0.4088 74 107 0.5994 5.9748139721144078E-01
3R_3233945_SNP T C 0.2043 38 148 0.2265 2.2261719449440809E-01
3R_3233975_SNP G C 0.4167 75 105 0.2561 2.4909595192631939E-01
3R_3234135_SNP C A 0.1359 25 159 0.3414 3.3103012785055463E-01
3R_3234256_SNP T C 0.125 23 161 0.2065 2.0014917708473379E-01
3R_3234420_SNP T C 0.1309 25 166 0.5426 5.4380826423474460E-01
3R_3234962_SNP G A 0.4167 75 105 0.8999 9.0255652877511794E-01
3R_3235102_SNP T C 0.2 37 148 0.7897 7.8949231744491888E-01
3R_3235121_SNP T C 0.3278 59 121 0.8569 8.7611696090353297E-01
3R_3235453_SNP G A 0.1047 20 171 0.5353 5.3580597619412240E-01
3R_3235532_SNP T C 0.4121 75 107 0.4854 4.7762171895761130E-01
3R_3235566_SNP A T 0.1799 34 155 0.9931 9.9298532332974487E-01
3R_3235581_SNP T C 0.1518 29 162 0.6907 6.9155855892085172E-01
3R_3235608_INS TATT T 0.129 24 162 0.5789 5.7703190401311799E-01
3R_3235636_SNP T C 0.1481 28 161 0.9489 9.4894163839472745E-01
3R_3235668_SNP G C 0.2459 45 138 0.2845 2.7859556498266014E-01
3R_3235809_SNP A C 0.456 83 99 0.4118 4.5985196450923360E-01
3R_3235830_SNP G C 0.3011 53 123 0.307 3.6689587571131010E-01
3R_3235831_SNP C G 0.08556 16 171 0.1238 1.8418137443627647E-01
3R_3235851_SNP A G 0.1833 33 147 0.4687 4.5599069700049366E-01
3R_3235903_SNP A G 0.4615 84 98 0.6098 6.5068296735191766E-01
3R_3236083_SNP G C 0.4972 89 90 0.3728 4.1430643840811376E-01
3R_3236147_SNP C A 0.3488 60 112 0.19 1.7772251323901034E-01
3R_3236190_SNP T G 0.1389 25 155 0.2816 2.6794548046431299E-01
3R_3236197_SNP C T 0.2343 41 134 0.9324 9.3192363781249199E-01
3R_3236198_SNP G A 0.3239 57 119 0.546 5.3921650527710452E-01
3R_3236238_SNP C A 0.2275 38 129 0.4487 4.2762565802028474E-01
3R_3236320_SNP T A 0.4046 70 103 0.08072 1.1843868040666417E-01
3R_3236321_DEL A AATCC 0.4195 73 101 0.1041 1.4763473589865317E-01
3R_3236390_SNP T A 0.06878 13 176 0.2667 2.7100303981329743E-01
3R_3236392_SNP T A 0.354 57 104 0.3617 4.2619975056932691E-01
3R_3236393_SNP C G 0.35 56 104 0.3471 4.1103324576174494E-01
3R_3236404_SNP A C 0.3202 57 121 0.701 7.2890472193573497E-01
3R_3236420_SNP T G 0.324 58 121 0.5906 6.3127825909536084E-01
3R_3236447_SNP C T 0.4176 76 106 0.112 1.6228355456672539E-01
3R_3236563_SNP T A 0.1053 20 170 0.5816 5.8063030012409778E-01
3R_3236570_SNP C T 0.1042 20 172 0.5827 5.8370972557786938E-01
3R_3236632_SNP A G 0.06218 12 181 0.04056 4.1898661645967457E-02
3R_3236661_SNP A T 0.4134 74 105 0.9533 9.5803741850375723E-01
3R_3236681_SNP T C 0.3296 59 120 0.2151 2.7524516380528929E-01
3R_3236707_SNP T C 0.163 30 154 0.4163 4.6107982145183257E-01
3R_3236708_SNP G A 0.1739 32 152 0.3398 3.8828064927088768E-01
3R_3236904_SNP A G 0.2414 42 132 0.3254 3.8336266345877990E-01
3R_3236963_SNP A C 0.07292 14 178 0.1625 1.6791853963984138E-01
3R_3237145_SNP C T 0.129 24 162 0.3158 3.0562495400942424E-01
3R_3237273_SNP C T 0.06091 12 185 0.9868 9.8663009091888643E-01
3R_3237348_SNP T C 0.2044 37 144 0.8379 8.3413521394418899E-01
3R_3237648_SNP T C 0.07772 15 178 0.5506 5.5725595529988858E-01
3R_3237864_SNP G C 0.3218 56 118 0.7875 8.1440151212928713E-01
3R_3237878_SNP A C 0.1304 24 160 0.3871 3.7841140642473103E-01
3R_3237888_SNP A T 0.1264 23 159 0.3642 3.5348653567982646E-01
3R_3238001_INS CATGCAATC C 0.2667 48 132 0.8708 8.8646821667006470E-01
3R_3238030_SNP T A 0.2573 44 127 0.7173 7.4972889920779107E-01
3R_3238036_SNP T C 0.2743 48 127 0.839 8.5748134578777069E-01
3R_3238229_SNP C G 0.2586 45 129 0.8172 8.0953237396061617E-01
3R_3238463_SNP C T 0.2768 49 128 0.9494 9.5499739749322299E-01
3R_3238762_SNP T C 0.09626 18 169 0.02941 5.0418655819402948E-02
3R_3238764_SNP C T 0.0914 17 169 0.07269 1.0944067823410830E-01
3R_3238792_SNP C G 0.08152 15 169 0.03011 5.1170452977590528E-02
3R_3239017_SNP G A 0.1183 22 164 0.1658 2.1870443350143587E-01
3R_3239161_SNP C A 0.2747 50 132 0.05467 8.9182115831281217E-02
3R_3239162_SNP G T 0.08763 17 177 0.1935 2.4368274418533964E-01
3R_3239184_SNP G A 0.2849 51 128 0.05709 8.9342439371170923E-02
3R_3239254_SNP A T 0.2826 52 132 0.7216 7.2108554335792818E-01
3R_3239267_SNP A T 0.2865 53 132 0.7534 7.5377895822931451E-01
3R_3239307_SNP A G 0.3351 62 123 0.386 3.8360736382544058E-01
3R_3239349_SNP T G 0.3315 60 121 0.4996 4.9798421945131410E-01
3R_3239417_SNP T A 0.05102 10 186 0.2798 2.7698219713058281E-01
3R_3239471_SNP C T 0.3222 58 122 0.431 4.2061689151795412E-01
3R_3239750_SNP C T 0.117 22 166 0.3808 3.6818651429418836E-01
3R_3239752_SNP C G 0.2796 52 134 0.3037 3.6305771034445722E-01
3R_3239940_SNP A G 0.2873 52 129 0.9477 9.5279361690132980E-01
3R_3239943_SNP G A 0.05102 10 186 0.02309 2.3429883146063014E-02
3R_3239954_SNP C T 0.224 41 142 0.6351 6.2890205719058945E-01
3R_3240013_SNP G T 0.3596 64 114 0.04891 7.5962319919279417E-02
3R_3240095_SNP G A 0.127 24 165 0.9301 9.2863562629895768E-01
3R_3240148_SNP T A 0.07027 13 172 0.06775 1.1260698600349994E-01
3R_3240168_SNP T A 0.1176 22 165 0.8555 8.5524613652007275E-01
3R_3240350_SNP C G 0.3407 62 120 0.1322 1.7476351775305177E-01
3R_3240351_SNP A G 0.2944 53 127 0.2116 2.0928459293493018E-01
3R_3240455_SNP T A 0.2682 48 131 0.01775 1.8268246043416477E-02
3R_3240566_SNP C A 0.1326 24 157 0.01335 1.1986982062713668E-02
3R_3240578_SNP A C 0.1381 25 156 0.02993 2.7211739284133715E-02
3R_3240635_SNP A C 0.3506 61 113 0.3892 4.4076269102939358E-01
3R_3240839_SNP A G 0.4033 73 108 0.6457 6.4163140876308500E-01
3R_3241062_SNP C T 0.08287 15 166 0.2204 2.9064855310217641E-01
3R_3241143_SNP T C 0.4767 82 90 0.9632 9.6201163916942400E-01
3R_3241473_SNP G C 0.4213 75 103 0.9693 9.7185610022023916E-01
3R_3241504_SNP C T 0.4426 81 102 0.9982 9.9835039367655642E-01
3R_3241527_INS TA T 0.1264 22 152 0.2476 2.4085555833158456E-01
3R_3241549_SNP G C 0.1135 21 164 0.07095 1.1136805092796864E-01
3R_3241695_SNP G C 0.4645 85 98 0.707 7.3265464193666452E-01
3R_3241968_SNP A C 0.3 54 126 0.06121 5.9537212708398388E-02
3R_3242127_SNP T C 0.3167 57 123 0.9497 9.4898623028375517E-01
3R_3242207_SNP G A 0.2258 42 144 0.4013 3.9674422438074497E-01
3R_3242210_SNP T A 0.2283 42 142 0.3928 3.8598592662548892E-01
3R_3242400_SNP G A 0.4128 71 101 0.005292 5.3321908304780289E-03
3R_3242441_SNP G A 0.4 70 105 0.008186 7.9507642850175590E-03
3R_3242870_SNP A C 0.05128 10 185 0.06564 6.7047350322905375E-02
3R_3242883_SNP A T 0.4525 81 98 0.1875 2.3145280096374521E-01
3R_3243005_SNP C G 0.05641 11 184 0.2717 2.7637756888052267E-01
3R_3243010_SNP G A 0.1868 34 148 0.7452 7.4371860822238700E-01
3R_3243107_DEL A ACA 0.06806 13 178 0.2923 3.4253186587348061E-01
3R_3243175_SNP T A 0.3765 64 106 0.0351 6.1441062834186849E-02
3R_3243216_SNP G A 0.1858 34 149 0.1095 1.5873519099004996E-01
3R_3243217_SNP A C 0.1344 25 161 0.3143 3.0802166482733084E-01
3R_3243230_SNP G T 0.1925 36 151 0.1606 2.1513975344622305E-01
3R_3243233_SNP G A 0.1758 32 150 0.2333 2.9963033367839842E-01
3R_3243317_SNP A G 0.1576 29 155 0.1429 1.9868682549236649E-01
3R_3243367_SNP T C 0.07653 15 181 0.7827 7.8054370952729057E-01
3R_3243400_SNP A C 0.05263 10 180 0.05552 5.5069054822948736E-02
3R_3243441_SNP A C 0.2043 38 148 0.4055 3.9568090745688467E-01
3R_3243494_SNP G T 0.1404 25 153 0.2409 2.9526384241792070E-01
3R_3243749_SNP A G 0.1459 27 158 0.02717 2.4041529986149349E-02
3R_3243775_SNP T C 0.1323 25 164 0.3965 3.9044768935677410E-01
3R_3243856_SNP T C 0.1167 21 159 0.4753 5.3950357004373573E-01
3R_3243892_SNP G A 0.4971 86 87 0.07294 1.2073079951105326E-01
3R_3243910_SNP A G 0.06952 13 174 0.3547 3.5260147822033439E-01
3R_3243960_SNP G T 0.1307 23 153 0.009897 8.6956435071974640E-03
3R_3244133_SNP T C 0.2184 38 136 0.4954 5.4283129827859056E-01
3R_3244149_SNP C T 0.2203 39 138 0.5142 5.6128215623581390E-01
3R_3244187_SNP A C 0.2286 40 135 0.7333 7.5808015366881820E-01
3R_3244223_SNP T G 0.2189 37 132 0.4709 5.1556701467836130E-01
3R_3244237_SNP A T 0.2012 34 135 0.5192 5.5821105240620561E-01
3R_3244244_SNP A G 0.2 33 132 0.6801 7.0678116869595531E-01
3R_3244253_SNP T C 0.2037 33 129 0.526 5.5681103874321880E-01
3R_3244360_SNP T C 0.1296 21 141 0.03187 2.5565040372975915E-02
3R_3244367_INS TATTA GT 0.06433 11 160 0.1811 1.6431135109932982E-01
3R_3244403_INS TCACAAATAACTTATGAAAGT T 0.06748 11 152 0.04402 7.8060393285797530E-02
3R_3244433_DEL G AC 0.3519 57 105 0.01485 3.4197253912291482E-02
3R_3244435_DEL T TAC 0.3519 57 105 0.01485 3.4197253912291482E-02
3R_3244487_SNP G C 0.1534 27 149 0.1883 2.3741602031586717E-01
3R_3244537_SNP T G 0.07292 14 178 0.03905 4.0153350771707834E-02
3R_3244561_SNP T G 0.07179 14 181 0.3032 3.0132868636923760E-01
3R_3244570_DEL T TT 0.06186 12 182 0.0521 5.4651439515581213E-02
3R_3244686_SNP A G 0.4667 84 96 0.108 1.5653179309436016E-01
3R_3244706_DEL C CTCCAAAAGATGC 0.06736 13 180 0.07807 7.8414811581028671E-02
3R_3244772_SNP A G 0.1556 28 152 0.5863 6.2203788815552541E-01
3R_3244797_SNP T G 0.2599 46 131 0.8538 8.7212968216504505E-01
3R_3244823_SNP T A 0.2432 45 140 0.3575 3.5290774940287006E-01
3R_3244892_SNP A C 0.2419 45 141 0.3109 3.0203659751495515E-01
3R_3244898_SNP A G 0.1189 22 163 0.4352 4.2459533954704765E-01
3R_3244918_DEL C CCTAAGTTTAACATTCATGAAC 0.224 41 142 0.2232 2.1276707605065581E-01
3R_3244995_SNP T G 0.2378 44 141 0.2452 2.3771771545460652E-01
3R_3245019_SNP A T 0.05789 11 179 0.2487 2.5179841473816522E-01
3R_3245032_SNP T C 0.06771 13 179 0.105 1.0729948342680273E-01
3R_3245042_SNP G T 0.337 62 122 0.06938 6.9316673609828502E-02
3R_3245139_INS TGCCAAT T 0.2045 36 140 0.6902 6.9874917051044960E-01
3R_3245172_SNP T C 0.07143 14 182 0.1116 1.1431900556234897E-01
3R_3245209_SNP T G 0.2312 43 143 0.3198 3.1218408759681726E-01
3R_3245248_SNP A G 0.227 42 143 0.2826 2.7289288484308027E-01
3R_3245406_SNP A T 0.3867 70 111 0.208 2.6534968100554901E-01
3R_3245595_SNP G A 0.2 36 144 0.002214 6.2984276624987127E-03
3R_3245724_SNP T C 0.3027 56 129 0.08664 1.2039243784528486E-01
3R_3245745_SNP G A 0.05641 11 184 0.2663 2.7253925377168331E-01
3R_3245767_SNP G A 0.2919 54 131 0.1148 1.5336834724205928E-01
3R_3245808_SNP G A 0.0625 12 180 0.1682 1.7109817094395052E-01
3R_3246119_SNP A T 0.3908 68 106 0.03099 6.0556309385909390E-02
3R_3246147_SNP T C 0.3923 71 110 0.01769 3.9394989757582238E-02
3R_3246208_SNP A T 0.3785 67 110 0.8142 8.1336750780297706E-01
3R_3246220_SNP C G 0.4888 87 91 0.2911 2.8700745641722136E-01
3R_3246221_SNP C T 0.4857 85 90 0.2496 2.3680116673592766E-01
3R_3246245_SNP T C 0.1264 23 159 0.1624 1.5067331906593551E-01
3R_3246270_SNP A G 0.05584 11 186 0.08965 9.1417812679890242E-02
3R_3246449_SNP T G 0.4941 84 86 0.5301 5.2740043751801791E-01
3R_3246804_SNP A T 0.2057 36 139 0.6951 6.9492775967675469E-01
3R_3246941_SNP G A 0.05584 11 186 0.5244 5.3630160672985538E-01
3R_3246970_SNP T C 0.1351 25 160 0.3359 3.4317839606124123E-01
3R_3247103_SNP A T 0.1376 26 163 0.3167 3.3687005679710302E-01
3R_3247128_SNP T A 0.4262 78 105 0.8948 9.0993373614015893E-01
3R_3247171_SNP A G 0.3977 70 106 0.2251 3.0937494530281640E-01
3R_3247350_SNP G A 0.4641 84 97 0.7966 7.9863315497766829E-01
3R_3247479_SNP C T 0.3132 57 125 0.3296 4.1004074938325352E-01
3R_3247993_SNP C T 0.4686 82 93 0.9242 9.3388620624088581E-01
3R_3248014_SNP T C 0.3333 59 118 0.3566 4.3768061624727772E-01
3R_3248074_SNP C G 0.3107 55 122 0.2231 3.0653553496079611E-01
3R_3248222_SNP A T 0.1196 22 162 0.03803 8.2011524478668454E-02
3R_3248488_SNP A G 0.2253 41 141 0.2443 2.5843235970221512E-01
3R_3248587_SNP T C 0.1196 22 162 0.08018 1.4581150913173879E-01
3R_3248742_SNP A G 0.322 57 120 0.4994 5.6801476166208276E-01
3R_3248764_SNP A C 0.2198 40 142 0.9862 9.8667136946486333E-01
3R_3249136_SNP A C 0.1297 24 161 0.201 2.0976556212206399E-01
3R_3249416_SNP A C 0.4195 73 101 0.3832 4.7055071604393472E-01
3R_3249528_SNP T C 0.05882 11 176 0.2278 3.1997850651737691E-01
3R_3249570_SNP T G 0.07179 14 181 0.3588 3.7153274493100608E-01
3R_3249713_SNP A G 0.1316 25 165 0.8217 8.2940829606456978E-01
3R_3249718_SNP C G 0.1297 24 161 0.3501 3.5781161917413684E-01
3R_3249761_SNP T A 0.3068 54 122 0.5779 6.3117000687370473E-01
3R_3249936_SNP C A 0.1813 33 149 0.404 4.1332374052887766E-01
3R_3250160_SNP C T 0.07143 12 156 0.9404 9.3987769176571168E-01
3R_3250419_SNP G A 0.1613 30 156 0.4873 4.9490942122530213E-01
3R_3250686_SNP C T 0.1768 32 149 0.3331 4.0689301185481808E-01
3R_3250720_SNP G A 0.3933 70 108 0.1505 2.3050818363390413E-01
3R_3250762_SNP T A 0.1421 26 157 0.5077 5.1480522708672205E-01
3R_3251158_SNP C T 0.4171 73 102 0.5437 5.4417218338450113E-01
3R_3251181_SNP G A 0.4157 74 104 0.5602 5.6183398055218503E-01
3R_3252039_SNP T G 0.1711 32 155 0.902 9.0429432384757980E-01
3R_3252055_SNP A T 0.3296 59 120 0.361 3.6847857614119073E-01
3R_3252085_SNP C A 0.3295 58 118 0.5464 5.4757207232906580E-01
3R_3252189_SNP A G 0.1297 24 161 0.2978 3.0724545658628499E-01
3R_3252204_SNP C T 0.4824 82 88 0.9271 9.3721281770010256E-01
3R_3252231_SNP C T 0.2065 38 146 0.6358 6.4048238415076075E-01
3R_3252302_SNP A G 0.212 39 145 0.6662 6.7255883034219521E-01
3R_3252465_SNP T C 0.2312 43 143 0.7686 7.7338543174774865E-01
3R_3252759_SNP C T 0.1244 24 169 0.3804 3.7401493012771769E-01
3R_3252824_SNP T C 0.1667 31 155 0.7243 7.2519196684703779E-01
3R_3253101_INS T TACGTTAAATTTAAT 0.2562 41 119 0.2264 3.0472002670697151E-01
3R_3253183_SNP A T 0.08205 16 179 0.2903 2.8474929258587234E-01
3R_3253203_SNP T A 0.1283 24 163 0.2696 2.5981877158828548E-01
3R_3253352_SNP A T 0.2623 48 135 0.2287 2.7268143752800922E-01
3R_3253357_SNP A T 0.459 84 99 0.2526 2.4743546234426828E-01
3R_3253437_SNP G C 0.1551 29 158 0.3642 4.1325127940118633E-01
3R_3253504_SNP G A 0.1105 21 169 0.3479 3.3986667282672012E-01
3R_3253590_SNP T C 0.07179 14 181 0.352 3.4614476720359333E-01
3R_3253593_SNP A G 0.1323 25 164 0.3502 3.4284319423914611E-01
3R_3253632_SNP A C 0.129 24 162 0.3015 2.9512977327412449E-01
3R_3253698_SNP A G 0.0625 12 180 0.1671 1.5857843249049874E-01
3R_3253888_SNP G T 0.06736 13 180 0.209 2.0218381953593845E-01
3R_3253897_SNP C T 0.06383 12 176 0.02231 1.8446047410608572E-02
3R_3253961_DEL G GG 0.1285 23 156 0.6478 6.4555292364509631E-01
3R_3254119_SNP C T 0.2406 45 142 0.4451 4.3457778939888170E-01
3R_3254123_SNP G A 0.05612 11 185 0.103 1.0482452742758208E-01
3R_3254215_SNP A G 0.4551 81 97 0.5536 6.0961548960955403E-01
3R_3254300_SNP G T 0.1469 26 151 0.3868 3.6764815698371611E-01
3R_3254514_SNP T C 0.08287 15 166 0.2748 3.4384887701951050E-01
3R_3254519_SNP A G 0.2339 40 131 0.8207 8.4274996288753534E-01
3R_3254558_SNP C T 0.07735 14 167 0.2209 2.8154865955300368E-01
3R_3254561_SNP T A 0.4938 79 81 0.7001 7.3652914848499151E-01
3R_3254564_SNP A G 0.07303 13 165 0.7627 7.9556786514314404E-01
3R_3254567_SNP T A 0.07865 14 164 0.3606 4.2408498757292479E-01
3R_3255095_SNP G C 0.1186 23 171 0.6606 6.5755793899753223E-01
3R_3255248_SNP A C 0.4321 70 92 0.897 9.0530009215405383E-01
3R_3255349_DEL ACTAAAAAAAA A 0.2346 38 124 0.1239 1.2547600801127168E-01
3R_3255433_DEL T TTTT 0.05641 11 184 0.05359 5.4767310454269490E-02
3R_3255451_SNP A G 0.0567 11 183 0.0617 6.2441231787201457E-02
3R_3255651_SNP A T 0.05051 10 188 0.09016 9.2376561642524169E-02
3R_3256100_SNP A G 0.1399 27 166 0.8758 8.7313756695299594E-01
3R_3256377_SNP C T 0.1641 32 163 0.6637 6.5856920720943313E-01
3R_3256379_SNP T C 0.2054 38 147 0.8991 8.9847360624046735E-01
3R_3256627_SNP C T 0.06091 12 185 0.8388 8.3719551517960977E-01
3R_3256811_SNP A T 0.3081 53 119 0.8195 8.1396555634538381E-01
3R_3257025_SNP G C 0.1237 23 163 0.2781 2.6720256567720946E-01
3R_3257225_SNP C G 0.1404 25 153 0.1288 1.2675151454171629E-01
3R_3257396_SNP C T 0.1243 23 162 0.2507 2.4097677102426729E-01
3R_3257408_SNP T G 0.1176 22 165 0.05178 9.3101880774034695E-02
3R_3257618_SNP T G 0.06952 13 174 0.07413 6.7268447821734051E-02
3R_3257673_SNP A G 0.07292 14 178 0.3211 3.1527151109871099E-01
3R_3257831_SNP G A 0.05612 11 185 0.1479 1.4353159887102784E-01
3R_3258210_SNP G C 0.3017 54 125 0.1818 2.2190461921527072E-01
3R_3258443_SNP T A 0.1436 27 161 0.1191 1.6849437662053068E-01
3R_3258491_SNP T A 0.1237 23 163 0.2011 2.5607098326530686E-01
3R_3258494_SNP G A 0.1183 22 164 0.3843 4.4167048728740577E-01
3R_3258558_SNP C T 0.3121 54 119 0.02235 4.1203428781033634E-02
3R_3258575_SNP T C 0.05584 11 186 0.08965 9.1417812679890242E-02
3R_3258853_SNP C T 0.1517 27 151 0.5368 5.7263070990459009E-01
3R_3259136_SNP T C 0.3483 62 116 0.1851 1.8038135179678871E-01
3R_3259255_SNP T C 0.3464 62 117 0.2054 2.0142870727668827E-01
3R_3259312_SNP C G 0.06599 13 184 0.2227 2.2538838123558813E-01
3R_3259370_SNP G A 0.2151 37 135 0.01547 2.7795520044073461E-02
3R_3259387_SNP C T 0.3149 57 124 0.2022 2.0234409920573704E-01
3R_3259668_SNP G C 0.2637 48 134 0.2881 2.8762880905773258E-01
3R_3259740_SNP A C 0.1793 33 151 0.7593 7.5932729476944671E-01
3R_3259844_SNP C T 0.2652 48 133 0.3075 3.1068679853046666E-01
3R_3259935_SNP A G 0.4576 81 96 0.7905 8.0856826436007700E-01
3R_3259966_SNP G T 0.4237 75 102 0.5346 5.7106639453773766E-01
3R_3259969_SNP G A 0.4382 78 100 0.7214 7.4343594807095648E-01
3R_3259971_SNP C T 0.1244 24 169 0.2258 2.7498094031095166E-01
3R_3260098_SNP G A 0.06633 13 183 0.05524 8.5463121033926726E-02
3R_3260327_SNP A G 0.05181 10 183 0.6394 6.4065263007727946E-01
3R_3260358_SNP C G 0.1778 32 148 0.8649 8.7759873603755223E-01
3R_3260541_SNP G A 0.1593 29 153 0.1008 1.4535752123327772E-01
3R_3260591_SNP T C 0.153 28 155 0.1401 1.9735204569036235E-01
3R_3260623_SNP A C 0.1878 34 147 0.2075 2.6729609087774275E-01
3R_3260686_SNP G A 0.173 32 153 0.1001 1.4669043972661022E-01
3R_3260702_SNP T G 0.1676 31 154 0.1599 2.1710307799059225E-01
3R_3260715_SNP A C 0.1359 25 159 0.09018 1.3478816638556634E-01
3R_3260718_SNP A T 0.05612 11 185 0.05123 5.2169947373476036E-02
3R_3260758_SNP A T 0.1694 31 152 0.08229 1.2475206294799523E-01
3R_3261028_SNP G A 0.1077 21 174 0.5919 5.8901032929660069E-01
3R_3261031_SNP T C 0.3483 62 116 0.8333 8.4852595961400890E-01
3R_3261064_SNP C T 0.07107 14 183 0.8246 8.2271533937860319E-01
3R_3261065_SNP T A 0.1337 25 162 0.3384 3.2919205428651499E-01
3R_3261085_SNP A G 0.2174 40 144 0.4666 4.6527781959361447E-01
3R_3261166_SNP G C 0.3977 70 106 0.3211 3.6337603564383003E-01
3R_3261207_SNP C G 0.2044 37 144 0.6671 6.6588879556174363E-01
3R_3261224_SNP T C 0.4045 72 106 0.5491 5.9133493607458154E-01
3R_3261310_SNP T C 0.1337 25 162 0.307 2.9372383911639011E-01
3R_3261341_SNP T A 0.1337 25 162 0.2943 2.8450402218058901E-01
3R_3261430_SNP G C 0.3812 69 112 0.1063 1.4241267010733405E-01
3R_3261466_SNP T C 0.2 36 144 0.274 3.2268123171082408E-01
3R_3261618_INS G GGGTAAG 0.4852 82 87 0.01232 2.8658417976862374E-02
3R_3261625_SNP C A 0.08854 17 175 0.2949 2.8820902080595734E-01
3R_3261698_SNP A T 0.09794 19 175 0.588 5.8229911333151385E-01
3R_3261767_SNP T G 0.1444 27 160 0.28 2.8227327533780389E-01
3R_3261875_SNP T C 0.05236 10 181 0.6074 6.4487856223492690E-01
3R_3262012_INS G GAG 0.1977 34 138 0.01131 2.6808805466285949E-02
3R_3262023_SNP T A 0.05759 11 180 0.3023 2.9164194822489609E-01
3R_3262024_SNP G A 0.05263 10 180 0.3769 3.6558341604953548E-01
3R_3262028_SNP T G 0.2663 49 135 0.08072 1.3603038816701474E-01
3R_3262052_SNP T G 0.2649 49 136 0.04321 6.9260134532721576E-02
3R_3262061_SNP A T 0.2778 50 130 0.2343 2.3448000785414580E-01
3R_3262062_SNP A C 0.2778 50 130 0.2534 2.5213312161059009E-01
3R_3262119_SNP C T 0.142 24 145 0.09962 9.8406586012681263E-02
3R_3262150_SNP T G 0.1568 29 156 0.2381 3.0211850737836932E-01
3R_3262179_INS TTTAAGT T 0.3951 64 98 0.9132 9.2174585472379256E-01
3R_3262180_DEL G GG 0.2807 48 123 0.2192 2.1000036612407136E-01
3R_3262238_SNP T C 0.05789 11 179 0.4212 4.1533767542639621E-01
3R_3262245_SNP C T 0.3073 55 124 0.2219 2.8183052941616560E-01
3R_3262533_SNP A C 0.1713 31 150 0.2606 2.9837322254175103E-01
3R_3262641_SNP T A 0.2873 52 129 0.7953 7.9116153057936989E-01
3R_3262658_SNP A G 0.1505 28 158 0.03934 7.1062424083291900E-02
3R_3262672_SNP T G 0.2961 53 126 0.814 8.0866571741357407E-01
3R_3262677_SNP A C 0.1492 27 154 0.02923 5.3272608592769971E-02
3R_3262796_SNP C T 0.1429 26 156 0.08294 1.2157804781210424E-01
3R_3262913_SNP A G 0.1099 20 162 0.2168 2.0768023698676596E-01
3R_3262967_SNP T A 0.1058 20 169 0.6821 6.7692203151190977E-01
3R_3262984_SNP C G 0.08947 17 173 0.5962 5.8885495040996738E-01
3R_3263213_SNP G T 0.1722 31 149 0.1693 2.1934692322682114E-01
3R_3263231_SNP A G 0.1459 27 158 0.09808 1.3408935612409878E-01
3R_3263269_SNP A G 0.2556 46 134 0.804 8.0487611739733711E-01
3R_3263317_SNP G T 0.4588 78 92 0.1389 1.8873101298944650E-01
3R_3263437_SNP A G 0.1285 23 156 0.0943 1.2825831860920556E-01
3R_3263645_SNP T C 0.3567 61 110 0.9498 9.5459250027039366E-01
3R_3263680_SNP T G 0.2948 51 122 0.6011 6.3912906908634737E-01
3R_3263720_SNP A G 0.2965 51 121 0.9335 9.3917212714666509E-01
3R_3263856_SNP A G 0.05102 10 186 0.2022 1.9789229734281855E-01
3R_3263985_INS TAT T 0.2197 38 135 0.6908 6.8596594824528434E-01
3R_3263996_SNP C G 0.07216 14 180 0.8839 8.8321316912208314E-01
3R_3264012_SNP G T 0.306 56 127 0.9597 9.5980459267836227E-01
3R_3264105_DEL C TT 0.07487 14 173 0.04887 7.2049933682278341E-02
3R_3264109_SNP C A 0.07487 14 173 0.05149 7.6184500351259274E-02
3R_3264112_SNP C A 0.07487 14 173 0.05078 7.5515958997516883E-02
3R_3264589_SNP C G 0.09744 19 176 0.1382 1.8420165392390031E-01
3R_3264612_SNP A G 0.1202 22 161 0.223 2.1841029955332825E-01
3R_3264635_SNP A G 0.2816 49 125 0.9447 9.5036433936188380E-01
3R_3264678_SNP T C 0.1158 22 168 0.3835 3.8415758966663194E-01
3R_3264685_DEL A ACACAAAAAGTCTCGACGTTAGGAAT 0.05699 11 182 0.281 2.8313375407162256E-01
3R_3264722_SNP A T 0.05641 11 184 0.3238 3.2969144170812337E-01
3R_3264805_SNP T C 0.221 40 141 0.7095 7.0660109368343682E-01
3R_3264919_SNP G C 0.05612 11 185 0.8244 8.2255602201353173E-01
3R_3265088_SNP T C 0.2447 46 142 0.2367 2.2779956143175562E-01
3R_3265104_SNP A G 0.1117 21 167 0.04495 3.9939359526145336E-02
3R_3265156_SNP C T 0.2967 54 128 0.9439 9.4365937561380608E-01
3R_3265270_SNP A C 0.1934 35 146 0.5683 5.6854460262003093E-01
3R_3265272_SNP A G 0.06218 12 181 0.3294 3.2112480634551810E-01
3R_3265544_SNP T C 0.1348 24 154 0.08319 1.1800956529118978E-01
3R_3265714_SNP A G 0.386 66 105 0.9095 9.1818953230591260E-01
3R_3265727_SNP G A 0.08108 15 170 0.0533 4.6209472990691440E-02
3R_3265813_SNP T A 0.4136 67 95 0.6688 7.0166555004035192E-01
3R_3266172_SNP G T 0.2938 52 125 0.8004 8.2322853624948389E-01
3R_3266173_SNP G T 0.3051 54 123 0.9686 9.7209625070808314E-01
3R_3266233_SNP C T 0.3034 54 124 0.9487 9.5469275725586689E-01
3R_3266261_DEL A ACAATAGAGCCATAACTTTAATA 0.256 43 125 0.9688 9.7269534835022864E-01
3R_3266452_SNP A T 0.05759 11 180 0.3452 3.3642740668716942E-01
3R_3266666_SNP G A 0.07772 15 178 0.09702 1.3460029314778654E-01
3R_3266710_SNP G C 0.267 47 129 0.5408 5.9134573933553969E-01
3R_3266764_SNP T C 0.2324 43 142 0.5721 5.6999756935557788E-01
3R_3266856_SNP T C 0.1489 28 160 0.5443 5.4927160133731046E-01
3R_3267126_SNP T C 0.4944 88 90 0.06171 9.2439672588977895E-02
3R_3267227_SNP G A 0.1754 30 141 0.6514 6.4083259716819541E-01
3R_3267515_SNP T G 0.07447 14 174 0.2699 2.7122922798991833E-01
3R_3267542_SNP G A 0.1038 19 164 0.5887 6.2603056029838156E-01
3R_3267608_SNP A G 0.4689 83 94 0.2199 2.7351321753899804E-01
3R_3267610_SNP C G 0.4318 76 100 0.3042 3.6052312491467875E-01
3R_3267696_SNP A T 0.06044 11 171 0.074 6.8697471318829209E-02
3R_3267730_SNP C T 0.05699 11 182 0.1475 1.4682086534225047E-01
3R_3267739_SNP T G 0.4671 78 89 0.1584 2.1822505418089277E-01
3R_3267777_SNP G A 0.483 85 91 0.1449 1.9216962447619845E-01
3R_3267809_SNP A G 0.35 63 117 0.821 8.1939235948622646E-01
3R_3267816_SNP T C 0.3427 61 117 0.7459 7.4256100250950841E-01
3R_3267878_SNP T A 0.3722 67 113 0.8038 8.0207483470605911E-01
3R_3267900_SNP G A 0.05102 10 186 0.3285 3.3747963719172613E-01
3R_3267918_SNP G A 0.1522 28 156 0.4328 4.8089665231196754E-01
3R_3268001_SNP T A 0.3111 56 124 0.8414 8.4055119151215563E-01
3R_3268127_SNP A G 0.1967 36 147 0.02223 2.0531684477223564E-02
3R_3268129_SNP C T 0.1989 36 145 0.02037 1.8490439741926719E-02
3R_3268144_SNP G C 0.4432 78 98 0.5966 5.8805059933505621E-01
3R_3268219_SNP A C 0.1176 22 165 0.4327 4.2897919760822600E-01
3R_3268341_SNP C T 0.1081 20 165 0.314 3.0687136530022152E-01
3R_3268396_SNP A T 0.1158 22 168 0.294 2.8586748204277124E-01
3R_3268426_SNP T C 0.4943 87 89 0.9849 9.8462396171156275E-01
3R_3268464_INS T TGTAACGTGGCT 0.4364 72 93 0.6157 6.1409277263694073E-01
3R_3268787_SNP T C 0.0567 11 183 0.2231 2.2794053025687389E-01
3R_3268850_SNP T C 0.05051 10 188 0.2717 2.6844406290908795E-01
3R_3268853_SNP A G 0.4237 75 102 0.4016 4.5453973314926499E-01
3R_3268948_SNP C T 0.4124 73 104 0.8428 8.5974188442609090E-01
3R_3269036_SNP A G 0.3297 61 124 0.1106 1.5167380056933566E-01
3R_3269072_DEL T TATCAT 0.15 27 153 0.5564 5.8902220975761110E-01
3R_3269236_SNP A G 0.25 46 138 0.08507 1.1730997954958711E-01
3R_3269268_SNP G T 0.2174 40 144 0.2164 2.0823806530268441E-01
3R_3269278_SNP T C 0.05102 10 186 0.1987 1.9408685772651757E-01
3R_3269310_SNP T C 0.05051 10 188 0.1945 1.8983913613807890E-01
3R_3269323_SNP A T 0.05051 10 188 0.1945 1.8983913613807890E-01
3R_3269324_SNP T G 0.1398 26 160 0.1162 1.0748890677276990E-01
3R_3269482_SNP G A 0.2108 39 146 0.9871 9.8703468585627985E-01
3R_3269658_SNP A T 0.2849 53 133 0.8655 8.6593783995604323E-01
3R_3269728_SNP T C 0.1215 22 159 0.09372 8.6257837476376165E-02
3R_3269756_SNP T C 0.05759 11 180 0.7653 7.6197830719927584E-01
3R_3269757_SNP G A 0.1514 28 157 0.1854 2.2674769549662666E-01
3R_3269810_SNP G A 0.2265 41 140 0.1156 1.4964744282558451E-01
3R_3269811_SNP G A 0.2147 38 139 0.2044 2.4344981430512658E-01
3R_3269822_SNP T G 0.08649 16 169 0.03268 2.6608084089601899E-02
3R_3269879_SNP G C 0.1344 25 161 0.3118 3.0132459789018995E-01
3R_3270036_SNP A C 0.3314 58 117 0.6389 6.7436649667205351E-01
3R_3270046_SNP A G 0.2753 49 129 0.2889 2.8240765721816030E-01
3R_3270239_INS ACAAA A 0.09091 17 170 0.8338 8.3656288198859285E-01
3R_3270259_SNP T C 0.1064 20 168 0.9509 9.5080623307428436E-01
3R_3270264_SNP G A 0.1053 20 170 0.9502 9.5049186360362847E-01
3R_3270450_SNP A G 0.1383 26 162 0.47 4.6860096991535405E-01
3R_3270516_SNP T A 0.1828 34 152 0.6529 6.5574231015141848E-01
3R_3270543_SNP T C 0.2295 42 141 0.6461 6.8833914210296177E-01
3R_3270830_DEL C TA 0.3296 59 120 0.04578 7.3466361978349035E-02
3R_3270833_SNP G A 0.3443 63 120 0.04553 6.6286057377750146E-02
3R_3270879_SNP T C 0.2865 53 132 0.5364 5.7302077751839631E-01
3R_3270918_SNP G A 0.2842 52 131 0.3998 4.4193199505416214E-01
3R_3270952_SNP T C 0.3068 54 122 0.05313 9.1263092649304545E-02
3R_3270965_SNP A G 0.2931 51 123 0.04497 7.7822691836961347E-02
3R_3271000_SNP G T 0.2652 48 133 0.8866 8.8576892739103819E-01
3R_3271032_DEL T TTAATG 0.2935 54 130 0.5559 5.9273825139507219E-01
3R_3271038_INS CT C 0.2935 54 130 0.5559 5.9273825139507219E-01
3R_3271055_SNP T G 0.2983 54 127 0.5907 6.2467622856910854E-01
3R_3271090_SNP A G 0.2246 42 145 0.9993 9.9936536647431629E-01
3R_3271111_SNP T C 0.212 39 145 0.9306 9.3842273392688991E-01
3R_3271116_SNP T C 0.2609 48 136 0.913 9.1345663746812333E-01
3R_3271400_INS ACA A 0.1006 18 161 0.7681 7.7156947507117035E-01
3R_3271497_SNP T C 0.1429 27 162 0.4896 4.7920691105791235E-01
3R_3271541_SNP G C 0.1613 30 156 0.272 3.2817683503928108E-01
3R_3271549_SNP G T 0.1765 33 154 0.3807 3.7041194074189654E-01
3R_3271565_SNP C T 0.2339 40 131 0.1526 1.8935695212806658E-01
3R_3271678_DEL T TA 0.1778 32 148 0.5386 5.2259306134101413E-01
3R_3271700_SNP C A 0.2278 41 139 0.1912 2.3742142220058504E-01
3R_3271717_SNP C A 0.2321 39 129 0.1899 1.7754870984389792E-01
3R_3271758_SNP C T 0.2326 40 132 0.2384 2.2290469112298905E-01
3R_3271767_SNP T A 0.2429 43 134 0.1989 1.8681093294039086E-01
3R_3271837_SNP G A 0.1808 32 145 0.1026 1.4590547718475888E-01
3R_3271868_SNP A G 0.1223 23 165 0.3618 4.0959503743908365E-01
3R_3271914_SNP T G 0.1895 36 154 0.5021 5.4494799245812853E-01
3R_3271976_SNP G T 0.2077 38 145 0.08163 1.1146826123440301E-01
3R_3272009_SNP C G 0.1452 27 159 0.4605 4.5037936302347115E-01
3R_3272022_SNP T G 0.2056 37 143 0.1013 1.3319284190169989E-01
3R_3272129_SNP A C 0.06218 12 181 0.3769 3.7578264113041060E-01
3R_3272130_SNP T C 0.08377 16 175 0.6227 6.1624701089040101E-01
3R_3272172_SNP G C 0.08901 17 174 0.5058 4.9785658373327246E-01
3R_3272176_SNP A T 0.06186 12 182 0.1955 1.9077969550316642E-01
3R_3272395_SNP T G 0.2267 39 133 0.2615 2.5325113518235387E-01
3R_3272472_SNP C T 0.2147 38 139 0.1472 1.3491275903958855E-01
3R_3272586_SNP T C 0.1484 27 155 0.09686 1.3324694463245834E-01
3R_3272641_SNP T C 0.1389 25 155 0.1209 1.5832678744946593E-01
3R_3272655_SNP T C 0.2203 39 138 0.7882 8.1050467884753263E-01
3R_3272694_SNP T A 0.2528 45 133 0.8753 8.8957390244720269E-01
3R_3272695_SNP C T 0.2486 44 133 0.8293 8.4840431783032644E-01
3R_3272711_SNP C T 0.2881 51 126 0.8497 8.6546852712277911E-01
3R_3272716_DEL AA GCCTGGGACTTTATGTC 0.2928 53 128 0.7149 7.4347303186513924E-01
3R_3272741_SNP C G 0.2967 54 128 0.7984 8.1908496435115419E-01
3R_3273023_SNP G A 0.05051 10 188 0.2301 2.3805763631197940E-01
3R_3273092_SNP G A 0.2865 51 127 0.8378 8.3640501447614324E-01
3R_3273131_SNP A G 0.1602 29 152 0.4991 4.8972133131157913E-01
3R_3273167_SNP C G 0.06283 12 179 0.126 1.6953722178734243E-01
3R_3273169_SNP T C 0.1297 24 161 0.2233 2.1397646262961945E-01
3R_3273184_SNP T G 0.1538 28 154 0.1381 1.7661511516054740E-01
3R_3273373_SNP T C 0.09948 19 172 0.06194 6.1194852986332961E-02
3R_3273406_SNP C T 0.05525 10 171 0.1795 2.2777380046888929E-01
3R_3273507_SNP A G 0.1198 23 169 0.4313 4.7740225097247246E-01
3R_3273639_SNP A G 0.0733 14 177 0.02672 2.3340315460776365E-02
3R_3273749_SNP A T 0.06091 12 185 0.1934 1.9855462393568390E-01
3R_3273757_DEL ATAAAATAAAATAAAATAAAATAAAA A 0.2733 44 117 0.7968 7.9526422785800599E-01
3R_3273817_SNP T C 0.3389 61 119 0.6507 6.9120903064960781E-01
3R_3273843_SNP A T 0.4199 76 105 0.233 2.8098220142052055E-01
3R_3273904_SNP T G 0.3729 66 111 0.8682 8.8408027172084103E-01
3R_3273967_SNP G T 0.1383 26 162 0.2758 2.7944190255196255E-01
3R_3274067_SNP G A 0.4278 77 103 0.2808 3.3228265189149253E-01
3R_3274115_SNP T C 0.1882 35 151 0.8851 8.8511191592282379E-01
3R_3274235_SNP G A 0.3616 64 113 0.9085 9.1737835719090033E-01
3R_3274250_DEL G GAGCAGCAGCAGG 0.3688 59 101 0.3381 3.8463191994480705E-01
3R_3274321_SNP T C 0.162 29 150 0.8439 8.4055602696142173E-01
3R_3274861_SNP A C 0.3115 57 126 0.7094 7.0218162361625636E-01
3R_3274957_SNP T C 0.07107 14 183 0.09958 1.0125092611389253E-01
3R_3275269_SNP T C 0.2994 53 124 0.751 7.7708348926548676E-01
3R_3275312_SNP T G 0.2692 49 133 0.6987 6.9639026462923859E-01
3R_3275363_SNP G T 0.4237 75 102 0.9562 9.6189414664012762E-01
3R_3275412_SNP G A 0.4222 76 104 0.6116 6.5569755882214376E-01
3R_3275435_SNP C A 0.2429 43 134 0.8954 8.9516153534161214E-01
3R_3275480_SNP A G 0.2316 41 136 0.6706 6.6815875222358012E-01
3R_3275519_SNP T A 0.2346 42 137 0.9482 9.4833387236644484E-01
3R_3275544_SNP A G 0.2402 43 136 0.8055 8.0421849667969147E-01
3R_3275554_SNP C T 0.2346 42 137 0.7271 7.2558613099894065E-01
3R_3275600_INS AA A 0.06286 11 164 0.1184 1.0933503777915954E-01
3R_3275791_SNP T C 0.3387 63 123 0.9844 9.8596663698656051E-01
3R_3276125_SNP T A 0.125 22 154 0.3972 3.7920668205498398E-01
3R_3276762_SNP T G 0.3189 59 126 0.8127 8.3063951329172481E-01
3R_3276804_DEL A ATGGAAACTATTCA 0.2515 43 128 0.81 8.3230662294806057E-01
3R_3276826_SNP A G 0.3226 60 126 0.8111 8.3014768904717406E-01
3R_3276837_SNP A T 0.05102 10 186 0.284 2.7863264637185270E-01
3R_3277014_SNP T C 0.2743 48 127 0.8951 9.0849920204738754E-01
3R_3277127_SNP A G 0.2291 41 138 0.897 8.9607717310550439E-01
3R_3277143_SNP C T 0.337 61 120 0.697 7.2312225068932467E-01
3R_3277193_SNP T C 0.264 47 131 0.895 9.0830821501816184E-01
3R_3277271_SNP T C 0.06842 13 177 0.01436 1.1959008833756510E-02
3R_3277382_SNP G A 0.2514 45 134 0.7971 8.2285682465562693E-01
3R_3277386_SNP A G 0.24 42 133 0.9533 9.5916857953384382E-01
3R_3277404_SNP G T 0.2458 44 135 0.7586 7.8821020514315188E-01
3R_3277562_SNP A G 0.1774 33 153 0.698 6.9654040983654719E-01
3R_3277742_SNP T A 0.1189 22 163 0.1257 1.1802608212916088E-01
3R_3277767_SNP T A 0.07368 14 176 0.2781 2.6580347068081100E-01
3R_3277770_SNP A G 0.2807 48 123 0.9033 9.0221975564441270E-01
3R_3277929_SNP A C 0.4231 77 105 0.5857 5.8015636595663844E-01
3R_3277934_SNP T C 0.4778 86 94 0.9057 9.0424026184326445E-01
3R_3278262_DEL G GGTGGCGA 0.1111 19 152 0.258 2.4751924245634949E-01
3R_3278291_SNP C T 0.07182 13 168 0.3174 3.8355414646979391E-01
3R_3278532_SNP A G 0.08556 16 171 0.06276 5.5342181240354400E-02
3R_3278636_SNP G T 0.4195 73 101 0.1636 1.5974570245260877E-01
3R_3278714_SNP T A 0.1522 28 156 0.01978 1.7605685938565749E-02
3R_3278724_SNP A G 0.05208 10 182 0.4659 5.1480340262362667E-01
3R_3278970_SNP A C 0.08511 16 172 0.04217 3.6334755874251667E-02
3R_3279091_SNP C T 0.4551 81 97 0.1344 1.7717117668433924E-01
3R_3279190_SNP C A 0.05584 11 186 0.1116 1.1295148888017581E-01
3R_3279611_SNP A C 0.4444 80 100 0.7293 7.5316281740534974E-01
3R_3279714_SNP G T 0.05584 11 186 0.4617 4.7026710827359464E-01
3R_3279716_SNP G C 0.102 20 176 0.3441 3.4661705626201489E-01
3R_3279989_SNP G T 0.3034 54 124 0.7999 8.2542120053096801E-01
3R_3280091_SNP C T 0.1368 26 164 0.1702 1.6454699692481667E-01
3R_3280108_SNP C G 0.2431 44 137 0.218 2.8267763360180875E-01
3R_3280163_SNP T C 0.1467 27 157 0.1232 1.2177393966548999E-01
3R_3280393_SNP T A 0.1965 34 139 0.4338 4.3308528125763823E-01
3R_3280831_SNP G A 0.1283 24 163 0.1157 1.0998551631596176E-01
3R_3281136_SNP A G 0.05076 10 187 0.2517 2.5708471728713145E-01
3R_3281209_SNP A T 0.4057 71 104 0.1742 2.2198474307594063E-01
3R_3281397_SNP A T 0.05076 10 187 0.4971 4.9229492354180604E-01
3R_3281665_SNP C T 0.191 34 144 0.6648 6.9515135167377484E-01
3R_3281685_SNP C T 0.1864 33 144 0.4191 4.6730478740671155E-01
3R_3281693_SNP A C 0.05584 11 186 0.2064 2.1139402377668892E-01
3R_3281731_SNP T A 0.09231 18 177 0.1649 2.1400351570754361E-01
3R_3281894_SNP T C 0.3257 57 118 0.4092 4.0181811951021462E-01
3R_3281981_SNP T C 0.05612 11 185 0.03189 3.2309492473815718E-02
3R_3282152_SNP A G 0.2011 35 139 0.7982 8.2070196564823283E-01
3R_3282153_SNP A C 0.2069 36 138 0.5379 5.8702734614542951E-01
3R_3282382_INS AC A 0.1167 21 159 0.04721 8.1140706327174072E-02
3R_3282386_SNP C T 0.1154 21 161 0.01704 3.4562953719593496E-02
3R_3282711_SNP G T 0.3607 66 117 0.9692 9.7221668531917171E-01
3R_3282931_INS TCAGT T 0.07263 13 166 0.1923 1.8127445109318163E-01
3R_3283262_SNP G A 0.227 42 143 0.7218 7.2189558004402765E-01
3R_3283314_SNP A C 0.2216 41 144 0.7559 7.5601220676226033E-01
3R_3283333_SNP A C 0.324 58 121 0.7677 7.8868480148833642E-01
3R_3283388_SNP A G 0.2842 52 131 0.9135 9.2130043690066799E-01
3R_3283464_SNP T C 0.2366 44 142 0.9269 9.2690953316955327E-01
3R_3283614_SNP T A 0.1421 26 157 0.3959 3.8569672390660470E-01
3R_3283616_INS TA T 0.1366 25 158 0.4926 4.8421971322242252E-01
3R_3283715_SNP C G 0.1379 24 150 0.6342 6.1692057840084691E-01
3R_3283817_SNP T A 0.05263 10 180 0.4099 3.9945041019167715E-01
3R_3283851_SNP A T 0.324 58 121 0.7243 7.2013699911151496E-01
3R_3284034_SNP A T 0.411 67 96 0.7276 7.6149114537752327E-01
3R_3284244_SNP A G 0.05978 11 173 0.02561 2.0211480529859695E-02
3R_3284248_SNP G C 0.24 42 133 0.5869 6.2301214683525985E-01
3R_3284253_SNP T G 0.2456 42 129 0.7565 7.7761579948169324E-01
3R_3284593_SNP C T 0.1123 21 166 0.08026 9.2237412036133670E-02
3R_3284700_SNP A G 0.1344 25 161 0.3827 3.7325627390742033E-01
3R_3284829_SNP C T 0.2542 45 132 0.8804 8.7937188320324711E-01
3R_3284934_SNP T C 0.1413 26 158 0.7824 7.8179796327110840E-01
3R_3284972_SNP T G 0.2186 40 143 0.8849 8.8415305814460909E-01
3R_3284999_SNP A T 0.221 40 141 0.6826 6.8144354701991872E-01
3R_3285034_SNP T A 0.2697 48 130 0.7632 7.9017777817560608E-01
3R_3285333_SNP T C 0.1585 29 154 0.4796 4.7792772585270316E-01
3R_3285495_SNP T A 0.28 49 126 0.5906 6.3335281500146012E-01
3R_3285546_SNP T C 0.2921 52 126 0.6262 6.6790313994297157E-01
3R_3285593_SNP A G 0.1211 23 167 0.574 5.7600235913602560E-01
3R_3285643_SNP C A 0.3514 65 120 0.2858 3.3469095915827252E-01
3R_3285667_SNP T G 0.1087 20 164 0.1913 2.3753967796825204E-01
3R_3285682_SNP A T 0.1204 23 168 0.4252 4.2540761185830611E-01
3R_3285710_SNP A G 0.05076 10 187 0.9333 9.3255176952901708E-01
3R_3285717_SNP A C 0.05208 10 182 0.9411 9.4005323577338384E-01
3R_3286374_SNP A C 0.1467 27 157 0.9647 9.6396564316477751E-01
3R_3286382_SNP C A 0.2022 37 146 0.5256 5.1434335989667135E-01
3R_3286395_SNP G C 0.3989 73 110 0.2457 2.3342988432026635E-01
3R_3286425_SNP C G 0.4972 88 89 0.04742 4.3104903187871600E-02
3R_3286468_SNP C T 0.1979 37 150 0.6099 6.0267091853299981E-01
3R_3286503_SNP T A 0.1436 27 161 0.006697 5.2763777967718278E-03
3R_3286544_SNP A T 0.1036 20 173 0.317 3.0921750623896205E-01
3R_3286892_SNP A C 0.435 77 100 0.4034 3.8704122113049444E-01
3R_3287005_SNP T C 0.4481 82 101 0.1356 1.2857052448848183E-01
3R_3287078_SNP G T 0.3681 67 115 0.2067 2.5499664177157266E-01
3R_3287185_SNP G T 0.4205 74 102 0.2963 2.7923424715961065E-01
3R_3287208_SNP G T 0.1429 27 162 0.008045 6.6550278476334461E-03
3R_3287317_SNP T C 0.3646 66 115 0.08014 1.1752249528818071E-01
3R_3287346_SNP T G 0.2967 54 128 0.311 2.9866469057317591E-01
3R_3287359_SNP A G 0.3757 68 113 0.1402 1.8224438938818721E-01
3R_3287514_SNP G A 0.3771 66 109 0.1948 2.4993589063350397E-01
3R_3287775_SNP A C 0.3801 65 106 0.2471 3.0574450302240375E-01
3R_3287946_SNP G A 0.163 30 154 0.01793 1.7108378440613158E-02
3R_3288010_SNP T A 0.09375 18 174 0.7267 7.2920865997825679E-01
3R_3288513_SNP A C 0.4682 81 92 0.1893 2.4347882034701063E-01
3R_3288529_SNP C T 0.4463 79 98 0.1439 1.9232940692605893E-01
3R_3288545_SNP A G 0.4012 69 103 0.2899 3.4216365785075864E-01
3R_3288585_SNP T C 0.0582 11 178 0.4034 3.9849162879278333E-01
3R_3288770_SNP A G 0.05291 10 179 0.613 6.5617729442233097E-01
3R_3288879_SNP T G 0.117 22 166 0.02041 1.8642269005186656E-02
3R_3289014_SNP A G 0.1823 33 148 0.07704 7.5100441203499263E-02
3R_3289180_SNP C T 0.25 45 135 0.8775 8.7678626303544083E-01
3R_3289268_SNP G A 0.1813 33 149 0.1 9.8188916143275962E-02
3R_3289896_SNP T C 0.3481 63 118 0.4074 4.6933533574109920E-01
3R_3289904_SNP C G 0.1141 21 163 0.01465 1.2448646483544455E-02
3R_3290294_SNP T C 0.4333 78 102 0.6526 6.8847368295411715E-01
3R_3290464_DEL C CTTAACTGCCTTTGTTGTCAAATTGTGAGCGTAT 0.0973 18 167 0.3252 3.1631357710433183E-01
3R_3290506_SNP C G 0.2158 41 149 0.686 6.7962542684486915E-01
3R_3290570_SNP T G 0.2637 48 134 0.7334 7.6315954834812716E-01
3R_3290693_SNP T C 0.2811 52 133 0.8027 8.2596354418555695E-01
3R_3290833_SNP A G 0.483 85 91 0.5695 6.1757654444680399E-01
3R_3290861_SNP A T 0.09424 18 173 0.4992 4.9311908347038413E-01
3R_3291010_SNP G A 0.2713 51 137 0.7687 7.9736761668037226E-01
3R_3291062_SNP G A 0.3743 67 112 0.05564 8.8294346765956488E-02
3R_3291071_SNP T C 0.08152 15 169 0.06787 6.0693052386430212E-02
3R_3291131_SNP T G 0.1484 27 155 0.9486 9.4683505245608668E-01
3R_3291190_SNP G A 0.4407 78 99 0.295 2.9157822391501209E-01
3R_3291210_SNP A G 0.2247 40 138 0.1595 1.4675194984818474E-01
3R_3291255_SNP A T 0.3169 58 125 0.6877 7.2645658948884273E-01
3R_3291275_SNP A T 0.07812 15 177 0.7724 7.7544642485248627E-01
3R_3291316_SNP G A 0.1368 26 164 0.05792 5.3026423994970401E-02
3R_3291470_SNP G C 0.4358 78 101 0.151 2.0381092124698452E-01
3R_3291556_SNP G T 0.2291 41 138 0.02639 4.4874187140441758E-02
3R_3291558_SNP G A 0.235 43 140 0.03282 5.5320277842442457E-02
3R_3291560_SNP A T 0.2198 40 142 0.03009 5.0258305651470901E-02
3R_3291783_SNP C G 0.2682 48 131 0.5698 6.1239722304322930E-01
3R_3291791_INS GCTGTG G 0.2281 39 132 0.4655 5.1634744918830111E-01
3R_3292002_DEL A AATGGTGGGAA 0.4099 66 95 0.5004 5.1792978570444803E-01
3R_3292020_SNP A G 0.4598 80 94 0.9653 9.6477388780266926E-01
3R_3292337_SNP C G 0.3693 65 111 0.6421 6.8021529432720107E-01
3R_3292565_SNP A C 0.456 83 99 0.5712 6.1745357240105925E-01
3R_3292623_SNP A G 0.09278 18 176 0.9005 8.9906675191792029E-01
3R_3292837_SNP A G 0.1257 23 160 0.002179 5.8612864270636876E-03
3R_3292895_SNP T A 0.1872 35 152 0.2091 2.1026545631204252E-01
3R_3293334_SNP T A 0.4211 72 99 0.3717 4.2213188582164785E-01
3R_3293371_SNP A G 0.2171 38 137 0.2982 2.9573571496046325E-01
3R_3293428_SNP T C 0.1444 27 160 0.249 2.4137937810524801E-01
3R_3293682_SNP C A 0.06091 12 185 0.6104 6.0601838997461188E-01
3R_3293688_SNP T C 0.1311 24 159 0.02173 3.8674810442179269E-02
3R_3293779_SNP A T 0.4057 71 104 0.8053 8.3534149629373755E-01
3R_3293803_SNP A C 0.2042 39 152 0.3864 4.3609642049296982E-01
3R_3294189_SNP C G 0.1117 21 167 0.7143 7.0832257523424313E-01
3R_3294281_SNP G A 0.1858 34 149 0.2916 2.8058809306549326E-01
3R_3294372_SNP A G 0.1186 23 171 0.778 7.7479994953825959E-01
3R_3294373_SNP T C 0.1094 21 171 0.9122 9.1060246980909443E-01
3R_3294381_SNP C T 0.114 22 171 0.925 9.2391638806029774E-01
3R_3294437_SNP A G 0.1622 30 155 0.2722 2.6401144315909897E-01
3R_3294478_SNP T G 0.1244 24 169 0.8536 8.5159627599139864E-01
3R_3294542_SNP A C 0.1186 23 171 0.778 7.7479994953825959E-01
3R_3294583_SNP A G 0.1047 20 171 0.705 7.3193608615282990E-01
3R_3294726_SNP G A 0.1444 26 154 0.004358 1.1521070019906382E-02
3R_3294920_SNP A C 0.1705 30 146 0.04491 6.9804633656772599E-02
3R_3294945_SNP A C 0.1304 24 160 0.0182 3.1737620449059457E-02
3R_3295296_DEL A AAA 0.07735 14 167 0.2904 2.8373280044077687E-01
3R_3295447_SNP A G 0.114 22 171 0.96 9.5940864566907502E-01
3R_3295543_SNP A C 0.1347 26 167 0.936 9.3497486245909289E-01
3R_3295568_SNP C T 0.1189 22 163 0.1026 1.0248410509047778E-01
3R_3295570_SNP T C 0.123 23 164 0.04669 4.4993452187954086E-02
3R_3295571_SNP T A 0.123 23 164 0.04669 4.4993452187954086E-02
3R_3295658_DEL A AGAGCAAA 0.08287 15 166 0.245 2.5485099900501718E-01
3R_3295695_SNP A T 0.1571 30 161 0.4499 4.9920356772899854E-01
3R_3295850_SNP T C 0.1389 25 155 0.4484 4.3709165402049321E-01
3R_3296315_SNP A G 0.2459 45 138 0.2494 2.4175742944751999E-01
3R_3296321_SNP A G 0.2611 47 133 0.1483 1.5674374419999904E-01
3R_3296566_SNP G C 0.2784 49 127 0.2852 3.3868389261645993E-01
3R_3296839_SNP G T 0.05202 9 164 0.1482 1.3196293830768624E-01
3R_3297357_SNP A G 0.375 60 100 0.4527 4.4098132730229422E-01
3R_3297455_SNP C T 0.3394 56 109 0.7012 7.2808531670455945E-01
3R_3297511_SNP A T 0.3293 54 110 0.8321 8.4709444171036263E-01
3R_3297725_SNP G A 0.3218 56 118 0.1843 2.4106386551101722E-01
3R_3297858_SNP G A 0.1337 25 162 0.00304 8.4800953032762704E-03
3R_3297875_SNP A C 0.4943 86 88 0.6451 6.8828373083782746E-01
3R_3297914_SNP A T 0.2486 44 133 0.179 2.3277760780924606E-01
3R_3297938_SNP T A 0.2418 44 138 0.02516 2.4730094836361322E-02
3R_3297953_SNP T C 0.2541 46 135 0.02894 2.7079988912812571E-02
3R_3298018_SNP G A 0.2291 41 138 0.01636 1.4416671788102100E-02
3R_3298118_SNP C T 0.2486 44 133 0.02561 2.2878540805606775E-02
3R_3298213_SNP C T 0.236 42 136 0.0127 1.1306210462368720E-02
3R_3298558_SNP T G 0.339 60 117 0.8446 8.4025075971555374E-01
3R_3298737_SNP A G 0.483 85 91 0.3077 3.0600542010380871E-01
3R_3299216_SNP T G 0.1818 34 153 0.6891 6.8576600659735121E-01
3R_3299593_SNP A C 0.07527 14 172 0.2028 2.0029672535742526E-01
3R_3299601_DEL T TT 0.2955 52 124 0.4761 4.7724325979774362E-01
3R_3299629_SNP C T 0.2994 53 124 0.6305 6.2679542644235609E-01
3R_3299637_SNP T A 0.3167 57 123 0.7766 7.7455803769094256E-01
3R_3299723_SNP G C 0.3224 59 124 0.8465 8.4605035296902542E-01
3R_3300053_SNP A G 0.4775 85 93 0.1741 1.7257199713351468E-01
3R_3300178_INS A AC 0.311 51 113 0.0121 1.1020188613489310E-02
3R_3300199_SNP G A 0.1202 22 161 0.8281 8.2561389453584377E-01
3R_3300210_SNP A T 0.1202 22 161 0.7759 7.7265668321279246E-01
3R_3300246_INS A CTTGATAGAG 0.3918 67 104 0.04054 3.5736771220332489E-02
3R_3300503_INS GT G 0.113 20 157 0.7373 7.2863685069068751E-01
3R_3300721_SNP T A 0.3242 59 123 0.1215 1.1229296720136472E-01
3R_3300728_SNP A G 0.1134 22 172 0.3824 3.7887155229847724E-01
3R_3300758_SNP G T 0.3913 72 112 0.03247 2.7430369925195985E-02
3R_3300927_SNP G T 0.1271 23 158 0.3913 3.8419961543183834E-01
3R_3300939_SNP G A 0.3886 68 107 0.2481 2.4082537440647211E-01
3R_3301206_SNP T A 0.06471 11 159 0.3488 3.4555374877592626E-01
3R_3301380_SNP T C 0.1429 26 156 0.0002475 1.9880119356594089E-04
3R_3301386_SNP T G 0.1538 28 154 0.000447 3.5727386364182084E-04
3R_3301437_SNP T C 0.1413 26 158 0.0009474 8.4940167771521105E-04
3R_3301551_SNP A G 0.2486 44 133 0.7729 7.7071676513151599E-01
3R_3301597_DEL A ACATAAATTTGACAA 0.05525 10 171 0.09704 9.8524934876367931E-02
3R_3301700_SNP C T 0.2697 48 130 0.6322 6.2944801690348995E-01
3R_3301709_SNP T G 0.1452 27 159 0.0003896 3.5043260981525550E-04
3R_3301888_SNP C T 0.2139 40 147 0.5893 5.8351833653459551E-01
3R_3301915_DEL G GGCGTTTTAAAG 0.08602 16 170 0.1455 1.4378342656956866E-01
3R_3301949_SNP T A 0.1311 24 159 0.0008805 7.9938753607701745E-04
3R_3301969_SNP T C 0.4261 75 101 0.202 1.9559825499094230E-01
3R_3302356_SNP G T 0.1297 24 161 0.005602 1.2941709393078869E-02
3R_3302397_SNP G C 0.1311 24 159 0.003655 3.3176097014118427E-03
3R_3302476_SNP A G 0.3873 67 106 0.09763 8.7152870215736367E-02
3R_3302832_SNP T C 0.3895 67 105 0.2405 2.3561298211095061E-01
3R_3302841_SNP A G 0.3837 66 106 0.282 2.7280204795906193E-01
3R_3302953_SNP C G 0.3448 60 114 0.1326 1.3064696543160881E-01
3R_3303012_SNP A T 0.3743 67 112 0.04478 4.0213199557563306E-02
3R_3303026_SNP A C 0.1292 23 155 0.5988 5.8644673964511018E-01
3R_3303045_SNP G A 0.0733 14 177 0.8118 8.1121177912543874E-01
3R_3303089_SNP C G 0.3933 70 108 0.06223 5.5897999263876424E-02
3R_3303125_SNP T A 0.1129 21 165 0.006182 1.4192706564314803E-02
3R_3303168_SNP A T 0.1038 19 164 0.5561 5.4370164943971655E-01
3R_3303229_INS TGAA T 0.08511 16 172 0.882 8.7869534136634808E-01
3R_3303230_SNP G T 0.4458 74 92 0.2022 1.8692799357426160E-01
3R_3303240_SNP T C 0.4022 72 107 0.1046 9.7954463323920438E-02
3R_3303257_SNP C G 0.3933 70 108 0.09953 9.4013055271253365E-02
3R_3303280_SNP C T 0.3842 68 109 0.05019 4.4873658179679116E-02
3R_3303355_SNP A G 0.1123 21 166 0.008048 1.7568750279364612E-02
3R_3303505_SNP G A 0.3596 64 114 0.3723 4.1825519938811684E-01
3R_3303616_SNP G A 0.1231 24 171 0.5193 5.1426041362147767E-01
3R_3303622_SNP A T 0.1146 22 170 0.5033 4.9491398520835361E-01
3R_3304024_SNP A T 0.09524 18 171 0.2604 2.5507993278450081E-01
3R_3304113_SNP C G 0.1 19 171 0.2768 2.7213594185254664E-01
3R_3304131_SNP A G 0.1 19 171 0.2768 2.7213594185254664E-01
3R_3304141_SNP C T 0.09524 18 171 0.2657 2.5980815629022147E-01
3R_3304158_SNP A C 0.1 19 171 0.2768 2.7213594185254664E-01
3R_3304171_SNP C T 0.09524 18 171 0.2851 2.7918160498118494E-01
3R_3304401_SNP C G 0.1576 29 155 0.4355 4.2780568741739144E-01
3R_3304551_SNP A G 0.1277 24 164 0.4075 4.0188390928261897E-01
3R_3304777_DEL A ATATT 0.08511 16 172 0.1058 1.0501307115938963E-01
3R_3305237_SNP A T 0.2063 39 150 0.1358 1.2792087852277656E-01
3R_3305418_SNP G A 0.1105 21 169 0.8843 8.8263142908870196E-01
3R_3305539_DEL G GCACCTGCTG 0.05172 9 165 0.2963 3.1364845712414902E-01
3R_3305644_SNP A G 0.08995 17 172 0.0636 6.0759338639030214E-02
3R_3305679_SNP C A 0.06771 13 179 0.8214 8.1889473156298265E-01
3R_3305930_SNP G A 0.4207 69 95 0.5272 5.1156424492711494E-01
3R_3305963_SNP A G 0.09424 18 173 0.1949 1.9012602429333614E-01
3R_3305986_SNP T G 0.08995 17 172 0.2305 2.2430708425517509E-01
3R_3306037_SNP A C 0.1217 23 166 0.005767 1.3882016495528889E-02
3R_3306095_SNP C T 0.48 84 91 0.2057 1.9820483566512637E-01
3R_3306415_SNP C T 0.2416 43 135 0.4142 4.6530770014704537E-01
3R_3306571_DEL A AG 0.1278 23 157 0.000643 5.1264198207038702E-04
3R_3306623_SNP G A 0.3315 60 121 0.1521 1.3886200523492587E-01
3R_3306953_SNP G C 0.1044 19 163 0.09524 1.6387540252389410E-01
3R_3306957_SNP C G 0.1141 21 163 0.008578 1.9158957944624768E-02
3R_3307292_SNP T G 0.1585 29 154 0.001333 1.1103110262105605E-03
3R_3307319_SNP G A 0.497 84 85 0.2683 2.5481127844554563E-01
3R_3307356_DEL A AA 0.07104 13 170 0.5192 5.1604389393034789E-01
3R_3307415_SNP G A 0.4438 75 94 0.1888 1.7744646905016637E-01
3R_3307438_SNP C T 0.1508 27 152 0.001632 1.2998932246709688E-03
3R_3307605_DEL G GCTGCAATTATGTTTGCTGTGTCGTG 0.1099 20 162 0.07628 1.3215201002616161E-01
3R_3307666_SNP C A 0.3621 63 111 0.1233 1.1508628874404125E-01
3R_3307682_SNP A T 0.1638 29 148 0.3764 4.1935571948272599E-01
3R_3307774_SNP A T 0.4914 86 89 0.08068 7.5521783121306377E-02
3R_3307796_SNP C T 0.4943 87 89 0.07454 7.0402892826437274E-02
3R_3308544_SNP C A 0.4302 77 102 0.3195 3.6559564418077461E-01
3R_3308894_SNP C A 0.1295 25 168 0.3725 3.6617753138138698E-01
3R_3309643_INS TG T 0.1143 20 155 0.1562 2.3198157115333118E-01
3R_3309697_SNP C T 0.1436 26 155 0.01624 3.2617881290070344E-02
3R_3309874_SNP G T 0.162 29 150 0.005854 5.4733734583859977E-03
3R_3310075_SNP A G 0.1374 25 157 0.009764 2.0865723374749911E-02
3R_3310136_SNP G A 0.09239 17 167 0.02054 3.9290586264077325E-02
3R_3310221_DEL C AT 0.07487 14 173 0.05373 1.0385085091800350E-01
3R_3310338_SNP T G 0.09524 18 171 0.4975 4.9018575501461314E-01
3R_3310339_SNP C T 0.1 19 171 0.8044 8.0114875236004091E-01
3R_3310341_SNP A C 0.0914 17 169 0.5563 5.4799577632955798E-01
3R_3310342_SNP T G 0.09189 17 168 0.4897 4.7951053767110530E-01
3R_3310344_SNP T C 0.2083 35 133 0.5424 5.8385536665690707E-01
3R_3310370_SNP A C 0.2184 38 136 0.8087 8.2524726949419613E-01
3R_3310760_SNP A C 0.2191 39 139 0.6576 6.4923577955714906E-01
3R_3311177_SNP A T 0.08065 15 171 0.04904 8.4425546249419670E-02
3R_3311658_SNP T C 0.08995 17 172 0.0002911 2.4883214019184917E-04
3R_3311732_DEL A ATTTACCA 0.259 43 123 0.7049 7.0247919466015118E-01
3R_3311891_DEL C CATCCTGCCC 0.4753 77 85 0.6388 6.6515512923284414E-01
3R_3312078_SNP A G 0.3911 70 109 0.1432 1.3326159938389603E-01
3R_3312111_SNP A G 0.2171 38 137 0.7487 7.8220713329727942E-01
3R_3312167_SNP T G 0.4199 76 105 0.1405 1.3498009513512410E-01
3R_3312168_SNP T C 0.07732 15 179 0.01583 3.0170584717481880E-02
3R_3312452_SNP G A 0.2312 43 143 0.4696 4.5900065529557033E-01
3R_3312527_SNP T A 0.2446 45 139 0.3416 3.2814511611811115E-01
3R_3312532_SNP C A 0.3526 61 112 0.5181 5.6158306183174478E-01
3R_3312551_SNP A T 0.08763 17 177 0.01099 2.2347587493100132E-02
3R_3312666_SNP A G 0.101 20 178 0.8917 8.9082629263471114E-01
3R_3312784_SNP A G 0.2528 45 133 0.8347 8.3280226278687530E-01
3R_3312798_SNP A C 0.09189 17 168 0.08332 1.2583724237856764E-01
3R_3313029_SNP A G 0.07812 15 177 0.9034 9.0493423983142596E-01
3R_3313102_SNP C T 0.3051 54 123 0.0461 4.3104026297659220E-02
3R_3313152_SNP C G 0.1436 27 161 0.0008679 8.0474108790622872E-04
3R_3313188_SNP A G 0.2406 45 142 0.4244 4.1948963354769753E-01
3R_3313197_SNP T A 0.06878 13 176 0.7118 7.1472766565797052E-01
3R_3313206_SNP T C 0.25 47 141 0.1597 1.4957974480496727E-01
3R_3313238_SNP T C 0.2366 44 142 0.5369 5.3380079513301004E-01
3R_3313598_SNP T G 0.06878 13 176 0.8885 8.9854944491944055E-01
3R_3313604_SNP T A 0.06878 13 176 0.8885 8.9854944491944055E-01
3R_3313826_SNP G T 0.3736 68 114 0.4959 5.3636238736206665E-01
3R_3313990_SNP G A 0.2083 40 152 0.5186 5.1256719745469148E-01
3R_3314013_SNP G C 0.05699 11 182 0.9747 9.7435973917095642E-01
3R_3314302_SNP A C 0.224 41 142 0.3227 3.1115658511951505E-01
3R_3314357_SNP T C 0.2 37 148 0.6634 6.5639034473028657E-01
3R_3314654_SNP T A 0.3714 65 110 0.5081 5.5919188181137369E-01
3R_3314804_SNP G A 0.07732 15 179 0.9189 9.1738795319566813E-01
3R_3314871_SNP C T 0.06771 13 179 0.01601 3.3402975181835083E-02
3R_3314983_SNP A C 0.2011 38 151 0.7038 6.9714268476732255E-01
3R_3315060_SNP C T 0.2368 45 145 0.7653 7.8713618982812306E-01
3R_3315257_SNP G T 0.1585 29 154 0.00192 1.7795660673147326E-03
3R_3315273_SNP A T 0.1033 19 165 0.0003929 3.5549640851332117E-04
3R_3315327_SNP T A 0.2356 45 146 0.489 4.8292818595161358E-01
3R_3315364_SNP T G 0.1585 29 154 0.001809 1.6755809952114025E-03
3R_3315441_SNP T C 0.05699 11 182 0.004222 1.0057225042242657E-02
3R_3315561_SNP C A 0.08901 17 174 0.0002162 2.0536221420557209E-04
3R_3315575_SNP A C 0.2258 42 144 0.6202 6.1895654260282496E-01
3R_3315735_SNP G T 0.411 67 96 0.202 1.8795414926156362E-01
3R_3315933_SNP G A 0.2074 39 149 0.3893 3.7868420321511853E-01
3R_3316112_SNP G A 0.3804 62 101 0.3398 3.1373659113695140E-01
3R_3316155_SNP T C 0.4083 69 100 0.06932 5.7094910439365709E-02
3R_3316185_DEL T TT 0.05291 10 179 0.06356 1.1782420308595021E-01
3R_3316199_SNP T C 0.09184 18 178 0.9744 9.7414802239257725E-01
3R_3316220_SNP C T 0.3908 68 106 0.7712 7.6725069447500072E-01
3R_3316221_SNP A G 0.3596 64 114 0.7982 7.9262512211116765E-01
3R_3316226_SNP A G 0.3616 64 113 0.7286 7.2270406124423336E-01
3R_3316469_SNP A G 0.2768 49 128 0.7657 7.6211165123666857E-01
3R_3316657_SNP T A 0.3483 62 116 0.2053 1.9635617966661811E-01
3R_3316682_SNP T G 0.1818 34 153 0.6565 6.5026982052327309E-01
3R_3316729_SNP T C 0.2043 38 148 0.1851 2.3977261122155813E-01
3R_3316776_SNP A C 0.1944 35 145 0.1235 1.6707607102479782E-01
3R_3316899_SNP C T 0.07254 14 179 0.5456 5.5199569072334254E-01
3R_3316926_DEL T TT 0.1283 24 163 0.8648 8.6650126921091197E-01
3R_3316944_DEL G GCATTTG 0.06283 12 179 0.05673 1.0940142707568790E-01
3R_3316952_SNP G A 0.07292 14 178 0.009699 2.2260658346402794E-02
3R_3317293_SNP G C 0.235 43 140 0.3 2.8528698288372822E-01
3R_3317314_SNP G A 0.2432 45 140 0.3942 3.8107751094091269E-01
3R_3317480_SNP C T 0.3372 58 114 0.2783 2.6213309920526229E-01
3R_3317541_INS TGTCGGGAAGTTAACTGTTTCGGGGTCCTCTGTTGCCGCGCTCCGCCCGCGAGTCGTACACTTCCTCGGTTGCGACATATTCACGCGTCTGCCTTCTTCGAGTTTTCAAACATAAGTGTCCCGCGTACATTTCAACATCGCTCTATCTCGCTTGATACATGCTGGTCCGAACTCACCACAGGACAAGCATTTGTCTCACTCTAACGCATCGTCGAACCGAGGCTATGTAGAACAGAGCAAAATCCGTTAAACTCGCATAACGGAACACAGCGAACAGCGATCAAAAAGAAACGAAGACAAGAACAGCTCGATACGAATTTTATTTAATAAAGATGACATGTTTATTAGAGATGGAACATAGAAAATAAAAATAAGACTAATAATGATGCGGCATATGT T 0.1031 20 174 0.6386 6.3273643355805331E-01
3R_3317628_SNP C T 0.3873 67 106 0.7679 7.6250546115051310E-01
3R_3317641_SNP A C 0.2655 47 130 0.3678 3.5767558931997312E-01
3R_3317656_SNP A T 0.3537 58 106 0.9071 9.1626931260772326E-01
3R_3317698_DEL T TCTTTGCATTGTAAATTTTTATA 0.07853 15 176 0.01244 2.7010152937932783E-02
3R_3317722_INS AGATCTTAAGATC A 0.07979 15 173 0.01257 2.6314549418537423E-02
3R_3317960_INS TGATGATGATTGATGAT T 0.08021 15 172 0.003756 9.6620981939342463E-03
3R_3317962_SNP A T 0.08511 16 172 0.01156 2.4535187506407714E-02
3R_3317964_SNP A G 0.3713 62 105 0.3526 3.9958755494670029E-01
3R_3317965_SNP A T 0.08511 16 172 0.02854 5.3789427888234542E-02
3R_3318145_SNP G A 0.1897 33 141 0.1432 1.8738690480618558E-01
3R_3318374_DEL T TACATATACAATTTGTTTGTTTTCT 0.113 20 157 0.4721 4.5519762317577128E-01
3R_3318520_DEL A AACTTATGGTATGA 0.05291 10 179 0.3106 4.0030948342898931E-01
3R_3318528_SNP G A 0.05202 9 164 0.929 9.4052841964484313E-01
3R_3318792_SNP A T 0.05729 11 181 0.9573 9.5649773334240373E-01
3R_3318857_SNP C T 0.08421 16 174 0.5552 5.5035642753226588E-01
3R_3318981_SNP G C 0.06186 12 182 0.8637 8.6169297326936334E-01
3R_3319041_SNP A C 0.1604 30 157 0.004827 4.4563648441812960E-03
3R_3319042_SNP C A 0.1604 30 157 0.004827 4.4563648441812960E-03
3R_3319094_SNP A C 0.1844 33 146 0.02155 1.9517181476598290E-02
3R_3319151_SNP A C 0.1123 21 166 0.001068 1.0174486638378707E-03
3R_3319209_SNP T C 0.07853 15 176 0.64 6.4433492030085127E-01
3R_3319398_SNP C T 0.1768 32 149 0.01118 1.0370965370751875E-02
3R_3319411_SNP G T 0.1397 25 154 0.02241 4.6314949724196808E-02
3R_3319431_SNP T G 0.2229 39 136 0.5048 4.9064538521360701E-01
3R_3319515_SNP G A 0.4855 84 89 0.2359 2.3183955574590587E-01
3R_3319796_SNP T A 0.08046 14 160 0.04927 8.4636837684635813E-02
3R_3320335_SNP A C 0.4278 77 103 0.1344 1.2184870247080903E-01
3R_3320583_SNP C T 0.1833 33 147 0.8072 8.0663880823092904E-01
3R_3321290_SNP A G 0.4078 73 106 0.2176 2.1386857242134649E-01
3R_3321326_SNP A G 0.07292 14 178 0.009328 2.1736122957887190E-02
3R_3321362_SNP G A 0.2857 50 125 0.1786 1.7214982967825676E-01
3R_3321378_SNP C A 0.4286 78 104 0.3998 3.8440887595399065E-01
3R_3321417_SNP A T 0.4286 75 100 0.3309 3.1002713320491238E-01
3R_3321437_SNP A G 0.4302 77 102 0.3569 3.3695732101965503E-01
3R_3321515_SNP G C 0.08377 16 175 0.003324 9.8632289441483896E-03
3R_3321607_SNP A C 0.09945 18 163 0.9826 9.8424978181015965E-01
3R_3321802_SNP G A 0.4469 80 99 0.1504 1.3585368200912218E-01
3R_3321874_SNP A C 0.4365 79 102 0.1946 1.8311883966567555E-01
3R_3322202_SNP C T 0.4973 91 92 0.1977 1.8549067791284057E-01
3R_3322418_INS T TA 0.3626 62 109 0.6683 6.7894750144998040E-01
3R_3322696_SNP A G 0.09375 18 174 0.04199 7.6878180161288556E-02
3R_3323230_SNP A C 0.1675 32 159 0.002233 1.9564196214673724E-03
3R_3323247_SNP T A 0.164 31 158 0.003798 3.2281281892459776E-03
3R_3323303_SNP G C 0.1311 24 159 0.9364 9.3512237265487486E-01
3R_3323626_SNP C A 0.3681 67 115 0.4886 4.7337299023239876E-01
3R_3323658_DEL T TTGGGAGGAAGTTTTGATCAGAAATTCTATTCTATTCT 0.08947 17 173 0.7872 7.8960574555716723E-01
3R_3323714_INS TT T 0.09574 18 170 0.04444 7.2676488773451481E-02
3R_3323726_DEL A ATTA 0.3526 61 112 0.5078 4.9600794259137770E-01
3R_3323752_SNP G A 0.3846 70 112 0.613 6.0075018060833874E-01
3R_3323806_SNP A G 0.1 19 171 0.0005701 4.2848625494518807E-04
3R_3324002_SNP C T 0.07812 15 177 0.008496 2.0251446463495928E-02
3R_3324103_DEL T TT 0.1 18 162 0.9525 9.5113576355990748E-01
3R_3324227_SNP A G 0.4181 74 103 0.2387 2.2792196522491925E-01
3R_3324229_SNP T C 0.4134 74 105 0.3021 2.9251492777013521E-01
3R_3324254_SNP G C 0.3978 72 109 0.2445 2.3568439484826398E-01
3R_3324439_SNP G A 0.07853 15 176 0.008792 2.0565740774410556E-02
3R_3324469_SNP A C 0.3889 70 110 0.4411 4.8898579490624916E-01
3R_3324487_SNP G A 0.1344 25 161 0.5717 5.6243548427326440E-01
3R_3324569_SNP A C 0.2772 51 133 0.3174 3.6369021850032501E-01
3R_3324648_SNP A T 0.07979 15 173 0.8181 8.1380962891838893E-01
3R_3324701_SNP G A 0.08854 17 175 0.8785 8.7632252788065557E-01
3R_3324718_DEL C CC 0.2556 46 134 0.5262 5.1260247409505388E-01
3R_3324787_DEL TTAGCTATTA T 0.486 87 92 0.7781 7.7521957236054695E-01
3R_3324929_SNP T A 0.2216 41 144 0.1379 1.8582491244380284E-01
3R_3324994_SNP G A 0.1813 33 149 0.0107 2.3821692238725628E-02
3R_3325095_SNP T C 0.3646 66 115 0.5438 5.9225980640848730E-01
3R_3325127_SNP T C 0.08333 16 176 0.8508 8.4836806284350263E-01
3R_3325152_SNP G C 0.3427 61 117 0.2293 2.1518618597213035E-01
3R_3325163_SNP C A 0.4689 83 94 0.2959 2.8833344990807064E-01
3R_3325164_INS T TCGAGCAA 0.4828 84 90 0.3585 3.5019042799183964E-01
3R_3325167_SNP T C 0.4749 85 94 0.3274 3.1901763421356066E-01
3R_3325246_SNP T A 0.2328 44 145 0.4274 4.1896397269890351E-01
3R_3325276_SNP T A 0.4 70 105 0.6397 6.2993032932833593E-01
3R_3325388_SNP A T 0.06633 13 183 0.4261 4.2044269423190983E-01
3R_3325390_SNP T C 0.06154 12 183 0.6206 6.1673871469353037E-01
3R_3325473_SNP A G 0.09948 19 172 0.005149 1.3676508843318716E-02
3R_3325475_SNP C A 0.07368 14 176 0.2647 2.6936096241235585E-01
3R_3325483_SNP A G 0.09948 19 172 0.00315 9.3900505364763812E-03
3R_3325579_INS ATAT A 0.07692 15 180 0.01061 2.1864198563511697E-02
3R_3325583_SNP A G 0.07692 15 180 0.01061 2.1864198563511697E-02
3R_3325585_SNP A G 0.07216 14 180 0.01387 2.7023058961910186E-02
3R_3325587_DEL T TTAGAGCCCACATAAAAGAAG 0.06736 13 180 0.004136 9.7643402781137367E-03
3R_3325595_SNP T C 0.2531 41 121 0.6328 6.7672660369138771E-01
3R_3325633_SNP T C 0.05699 11 182 0.3419 3.3514661078916730E-01
3R_3325818_SNP A T 0.1828 34 152 0.002354 7.1097463526462830E-03
3R_3325860_INS ATTTAAATTTATA A 0.06349 12 177 0.3594 3.5767193330402192E-01
3R_3325917_SNP A G 0.05155 10 184 0.1515 1.4825259563334958E-01
3R_3325931_SNP G A 0.4917 89 92 0.2054 2.5787908125706493E-01
3R_3326041_SNP A G 0.09694 19 177 0.8789 8.7738923132409274E-01
3R_3326042_SNP G A 0.09694 19 177 0.8789 8.7738923132409274E-01
3R_3326375_SNP A C 0.2234 42 146 0.2497 2.4248660845399961E-01
3R_3326809_DEL C CC 0.05405 10 175 0.4587 5.0675697472910108E-01
3R_3327012_SNP T G 0.427 76 102 0.7322 7.5662363556312706E-01
3R_3327108_SNP T C 0.3699 64 109 0.9533 9.5734538931981927E-01
3R_3327228_SNP A C 0.3295 58 118 0.5131 5.0887669234591315E-01
3R_3327248_SNP G A 0.4541 84 101 0.9765 9.7609141683210210E-01
3R_3327291_SNP C T 0.3404 64 124 0.8786 8.7822965274796183E-01
3R_3327408_SNP A G 0.3636 68 119 0.2779 2.6507252908377199E-01
3R_3327572_SNP T G 0.1602 29 152 0.6754 6.6697690177296631E-01
3R_3327754_SNP T C 0.1648 30 152 0.7149 7.0962427711178433E-01
3R_3327872_SNP C G 0.4101 73 105 0.3952 3.8187627759136311E-01
3R_3328023_SNP C T 0.1517 27 151 0.727 7.2015942374220032E-01
3R_3328097_SNP T C 0.419 75 104 0.2869 2.7383238410218480E-01
3R_3328101_SNP C T 0.1481 28 161 0.3323 3.3423965322750515E-01
3R_3328216_SNP C G 0.1739 32 152 0.9606 9.6041741601782349E-01
3R_3328243_SNP G T 0.05051 10 188 0.005433 5.7075504923223847E-03
3R_3328253_SNP G A 0.2056 37 143 0.76 7.5281197142689904E-01
3R_3328257_SNP T A 0.1882 35 151 0.9911 9.9105303240418452E-01
3R_3328359_SNP G A 0.1522 28 156 0.7206 7.1851118952957815E-01
3R_3328376_SNP C T 0.4611 83 97 0.4325 4.1935142033445949E-01
3R_3328543_SNP A G 0.45 81 99 0.04316 3.7386444472841930E-02
3R_3328577_SNP T G 0.3011 53 123 0.1924 1.8466937547782858E-01
3R_3328585_SNP C T 0.2948 51 122 0.3076 3.0064806198725469E-01
3R_3328853_SNP A G 0.07447 14 174 0.05272 5.3537166922062181E-02
3R_3328874_SNP G A 0.4971 85 86 0.6272 6.1757075581022702E-01
3R_3328902_DEL G GAGAGCATCTG 0.05376 10 176 0.3427 3.3677084342209396E-01
3R_3329055_SNP T C 0.3407 62 120 0.455 4.4170827632444309E-01
3R_3329200_SNP T G 0.2446 45 139 0.6406 6.4207198943839350E-01
3R_3329330_SNP A G 0.4551 81 97 0.8263 8.2355102316364903E-01
3R_3329343_SNP T G 0.5 86 86 0.9926 9.9345181565017082E-01
3R_3329367_SNP A G 0.4494 80 98 0.8829 8.8066204578326046E-01
3R_3329404_SNP A T 0.05102 10 186 0.2084 2.6695646810319174E-01
3R_3329485_SNP A G 0.4645 85 98 0.5832 5.7831495301223990E-01
3R_3329614_INS TAAGCCCAATGCTGGAAAATTACTTGTCTATTTAGACTGTCAGCCCCCTTCCCATACT T 0.4213 75 103 0.2509 2.3490657528867098E-01
3R_3329619_SNP G C 0.435 77 100 0.8203 8.1688683288125397E-01
3R_3329833_DEL G GAAATTAAAGG 0.3064 53 120 0.8003 7.9962210393640110E-01
3R_3330007_SNP A G 0.2609 48 136 0.7028 6.9510933498671856E-01
3R_3330125_SNP C T 0.08718 17 178 0.654 6.9310531103485384E-01
3R_3330360_SNP C T 0.1547 28 153 0.7407 7.3207719171301966E-01
3R_3330365_SNP T C 0.09424 18 173 0.1035 9.8240840492710535E-02
3R_3330400_SNP C T 0.09574 18 170 0.03797 3.9883756516589791E-02
3R_3330461_SNP G T 0.1556 28 152 0.753 7.4674827652535924E-01
3R_3330518_SNP C G 0.06667 13 182 0.0008877 9.4235444230977416E-04
3R_3330620_SNP C A 0.452 80 97 0.7012 6.9500047475083915E-01
3R_3330621_SNP A T 0.4581 82 97 0.6307 6.2568967111474139E-01
3R_3330668_SNP G A 0.09845 19 174 0.1848 1.8234543475360021E-01
3R_3330863_SNP A G 0.1562 30 162 0.8431 8.4037247707368334E-01
3R_3330965_SNP T G 0.08718 17 178 0.9092 9.0843794063690797E-01
3R_3331144_SNP T A 0.337 62 122 0.2806 2.7685350883510451E-01
3R_3331145_INS T TATCAG 0.3388 62 121 0.2438 2.3941726741327418E-01
3R_3331155_SNP T C 0.05102 10 186 0.5003 4.9512546698776982E-01
3R_3331260_SNP C T 0.08947 17 173 0.002394 2.3000930551749406E-03
3R_3331282_DEL T TT 0.1988 32 129 0.8598 8.6203158056568618E-01
3R_3331361_SNP A T 0.1398 26 160 0.3931 4.5299711826798650E-01
3R_3331379_SNP T C 0.08065 15 171 0.3216 3.8379902591811432E-01
3R_3331381_SNP C A 0.07527 14 172 0.6402 6.8623587654452822E-01
3R_3331462_SNP A T 0.1222 22 158 0.8216 8.4378025282756364E-01
3R_3331490_SNP A C 0.1193 21 155 0.8508 8.6870453149631599E-01
3R_3331492_SNP A T 0.4138 72 102 0.6498 6.4292166915733495E-01
3R_3331511_SNP A G 0.09392 17 164 0.985 9.8694955198481660E-01
3R_3331547_SNP T A 0.05376 10 176 0.3815 4.4013253787052220E-01
3R_3331565_DEL C CA 0.05714 10 165 0.278 3.2957352543401797E-01
3R_3331642_SNP C T 0.0973 18 167 0.2197 2.7514856474953187E-01
3R_3331646_SNP G T 0.08696 16 168 0.5493 5.9769427069394321E-01
3R_3331648_SNP T A 0.09626 18 169 0.2208 2.7581245136711208E-01
3R_3331668_SNP A T 0.1183 22 164 0.11 1.5648445019901835E-01
3R_3331701_SNP T C 0.09091 17 170 0.185 2.4131494398107034E-01
3R_3331735_SNP T C 0.2394 45 143 0.696 6.8934046105303504E-01
3R_3331738_SNP G A 0.4451 81 101 0.4841 4.7835404950614280E-01
3R_3331739_SNP A T 0.442 80 101 0.4093 4.0464245423016054E-01
3R_3331788_SNP C T 0.05051 10 188 0.5886 5.8445204582182808E-01
3R_3331933_SNP G C 0.2304 44 147 0.9381 9.3711601985345094E-01
3R_3331934_SNP G C 0.2356 45 146 0.7642 7.6032633440094932E-01
3R_3332155_SNP G A 0.1016 19 168 0.829 8.4569242998000460E-01
3R_3332195_SNP T G 0.1596 30 158 0.5647 5.5658165738031351E-01
3R_3332285_SNP C T 0.1036 20 173 0.8717 8.7059584383638222E-01
3R_3332447_SNP T C 0.4432 78 98 0.3032 3.0094998875797419E-01
3R_3332472_SNP C G 0.4157 74 104 0.6405 6.8098846950082081E-01
3R_3332566_SNP A T 0.1818 34 153 0.9047 9.1593168456062402E-01
3R_3332726_SNP G A 0.3636 64 112 0.7461 7.4584172385239111E-01
3R_3332775_SNP C G 0.2162 40 145 0.6401 6.7708978271074449E-01
3R_3332898_SNP T A 0.05435 10 174 0.4563 4.9611965674788239E-01
3R_3333005_SNP T A 0.2809 50 128 0.6751 6.7218990562794712E-01
3R_3333131_SNP T G 0.06806 13 178 0.005881 5.8410313867441367E-03
3R_3333451_DEL T TT 0.1886 33 142 0.8033 8.0367594753074656E-01
3R_3333505_SNP T C 0.4973 91 92 0.5963 6.3349815271754828E-01
3R_3333571_SNP G T 0.3443 63 120 0.9733 9.7310880529067634E-01
3R_3333597_SNP G A 0.1615 31 161 0.2446 2.3717738995680848E-01
3R_3333953_SNP T C 0.2267 39 133 0.6585 6.4992159045690912E-01
3R_3334079_SNP T G 0.4286 78 104 0.7451 7.7009627754622700E-01
3R_3334401_SNP G A 0.1719 33 159 0.6398 6.3518206945863454E-01
3R_3334456_SNP C T 0.3146 56 122 0.6247 6.5935003423343508E-01
3R_3334651_SNP G T 0.4153 76 107 0.478 4.6950434458305668E-01
3R_3334707_SNP T G 0.2384 41 131 0.948 9.4593536303530812E-01
3R_3334834_SNP T A 0.4916 88 91 0.8785 8.7648043870488790E-01
3R_3335040_SNP G T 0.1657 30 151 0.3724 3.6708882089964046E-01
3R_3335213_SNP G T 0.3876 69 109 0.2382 2.3192175705909956E-01
3R_3335308_SNP G C 0.1813 33 149 0.8238 8.1861279435119272E-01
3R_3335370_SNP C T 0.3048 57 130 0.3302 3.2692251274036088E-01
3R_3335419_SNP T C 0.2887 56 138 0.3748 3.7180869153850293E-01
3R_3335461_SNP G A 0.05155 10 184 0.9926 9.9245680838930317E-01
3R_3335508_SNP G T 0.4659 82 94 0.9564 9.5529346129612991E-01
3R_3335725_SNP A G 0.3369 63 124 0.666 6.7029594629118960E-01
3R_3335998_SNP A G 0.1585 29 154 0.05365 5.1937333795710881E-02
3R_3336047_SNP T A 0.05181 10 183 0.74 7.3623768261926714E-01
3R_3336054_SNP G A 0.4551 81 97 0.8609 8.5903714511163565E-01
3R_3336164_DEL C CCATAATGCATC 0.4881 82 86 0.8672 8.7226404052076578E-01
3R_3336283_SNP T C 0.4157 74 104 0.8634 8.6251504768919063E-01
3R_3336774_SNP T C 0.3495 65 121 0.6841 6.8047914733516524E-01
3R_3337105_SNP C T 0.4108 76 109 0.2772 2.6698213044035990E-01
3R_3337406_SNP T C 0.4049 66 97 0.8442 8.3700329752266556E-01
3R_3337494_SNP A T 0.3966 71 108 0.6998 6.9581938497559648E-01
3R_3337549_SNP A T 0.4233 69 94 0.7271 7.5347642933591830E-01
3R_3337597_SNP A T 0.3516 64 118 0.8301 8.2542457975709160E-01
3R_3337663_SNP A G 0.4262 78 105 0.4217 4.7739298020857279E-01
3R_3337672_SNP A G 0.4111 74 106 0.4478 5.0162768215726761E-01
3R_3338022_SNP A G 0.457 85 101 0.3692 3.6667850286732107E-01
3R_3338076_INS G GCTGGACGGCG 0.4615 84 98 0.4207 4.1966259046595211E-01
3R_3338183_SNP T G 0.05729 11 181 0.9511 9.5059721375248962E-01
3R_3338302_SNP T G 0.4734 80 89 0.5657 6.0570255939991402E-01
3R_3338307_SNP G T 0.1333 24 156 0.4118 4.5674845226713368E-01
3R_3338318_SNP C T 0.3427 61 117 0.7688 7.6709600380916887E-01
3R_3338425_SNP C T 0.4586 83 98 0.1899 1.8521744876231228E-01
3R_3338556_SNP G T 0.09189 17 168 0.003634 3.4515275893383774E-03
3R_3338592_SNP T C 0.4551 81 97 0.548 5.4120881667308951E-01
3R_3338716_SNP G A 0.05181 10 183 0.7613 7.5795562359880941E-01
3R_3338757_SNP T A 0.1064 20 168 0.2925 2.8967330040354045E-01
3R_3339140_INS GCGTG G 0.1724 30 144 0.5364 5.3122438329179500E-01
3R_3339402_SNP T C 0.09278 18 176 0.5404 5.3809726423508419E-01
3R_3339469_DEL TT A 0.497 82 83 0.2623 2.5314263021323347E-01
3R_3339577_SNP G A 0.4293 79 105 0.1763 1.7121440558549272E-01
3R_3339680_SNP C T 0.4432 82 103 0.3883 3.8071402054340786E-01
3R_3339745_SNP C T 0.4216 78 107 0.7479 7.7179048300648967E-01
3R_3340033_SNP T C 0.1823 33 148 0.7313 7.2234728321143826E-01
3R_3340311_SNP G C 0.06806 13 178 0.8935 8.9261254507900423E-01
3R_3340560_SNP A G 0.4945 90 92 0.3733 3.7075721413391693E-01
3R_3340654_SNP G C 0.08021 15 172 0.08012 1.2246853168021421E-01
3R_3340685_INS AAAAATATATATATTTATAATATATTCTCTTTA A 0.2439 40 124 0.5341 5.3496230526291932E-01
3R_3340830_SNP G A 0.129 24 162 0.07839 7.6444396439260001E-02
3R_3340853_SNP A C 0.125 23 161 0.04943 4.8319395294472808E-02
3R_3341004_SNP A T 0.05348 10 177 0.9756 9.7576169032371929E-01
3R_3341037_SNP C A 0.05319 10 178 0.7415 7.4228182586575386E-01
3R_3341275_SNP G A 0.0914 17 169 0.01589 1.5484324867071743E-02
3R_3341277_SNP G A 0.09091 17 170 0.0158 1.5435557170520033E-02
3R_3341452_SNP A T 0.4199 76 105 0.9042 9.1560730329917894E-01
3R_3341617_DEL T TTGCT 0.1086 19 156 0.8904 8.8950071375158601E-01
3R_3341694_SNP A G 0.08763 17 177 0.6609 6.5641649713855421E-01
3R_3341731_SNP G A 0.4514 79 96 0.4782 4.6224185860737932E-01
3R_3341978_SNP C T 0.4568 74 88 0.6298 6.1823805537750620E-01
3R_3342527_SNP G C 0.08556 16 171 0.002998 2.8804977013434266E-03
3R_3342745_SNP G T 0.4181 74 103 0.8156 8.1280249989633513E-01
3R_3342757_SNP A G 0.4045 72 106 0.6619 6.5576312167209327E-01
3R_3342779_SNP G A 0.4326 77 101 0.6269 6.6171471962196671E-01
3R_3342957_DEL T TT 0.3963 65 99 0.4849 4.6752952945530679E-01
3R_3342966_SNP T C 0.1864 33 144 0.4809 4.6966950070291436E-01
3R_3343136_SNP G A 0.4375 77 99 0.8408 8.3727075033493237E-01
3R_3343171_SNP A G 0.4437 71 89 0.3249 3.9053667248431023E-01
3R_3343184_SNP G T 0.4011 71 106 0.7261 7.2014054840516217E-01
3R_3343198_SNP T C 0.4205 74 102 0.3342 3.8550430474274278E-01
3R_3343539_SNP C T 0.06316 12 178 0.245 2.3790593793066039E-01
3R_3343867_SNP A C 0.3966 71 108 0.2187 2.6153649202933849E-01
3R_3343933_SNP G T 0.3503 62 115 0.7207 7.1346004891055759E-01
3R_3344069_SNP T A 0.4432 82 103 0.3807 3.7491992240852412E-01
3R_3344236_SNP T G 0.08511 16 172 0.01865 1.8141953637616590E-02
3R_3344379_SNP C T 0.3412 58 112 0.801 8.2192831655377907E-01
3R_3344745_SNP A G 0.2601 45 128 0.6265 6.1826773070974139E-01
3R_3344790_SNP C G 0.2614 46 130 0.7227 7.1631934072497661E-01
3R_3344832_SNP T C 0.2841 50 126 0.6016 5.9549567048799701E-01
3R_3345135_DEL A AA 0.06548 11 157 0.4377 4.9042934344359013E-01
3R_3345152_DEL A AA 0.1302 22 147 0.7825 8.0558023317632366E-01
3R_3345378_SNP T C 0.07853 15 176 0.7118 7.0901805895816106E-01
3R_3345884_SNP A G 0.4917 89 92 0.2234 2.1028697130068530E-01
3R_3346214_SNP T A 0.3911 70 109 0.4008 4.4366186739767954E-01
3R_3346247_SNP T C 0.1967 36 147 0.6763 6.6753662216713239E-01
3R_3346511_SNP T C 0.4828 84 90 0.3462 3.2737678474696619E-01
3R_3346704_SNP G C 0.06842 13 177 0.9218 9.2930559486859665E-01
3R_3346793_SNP G A 0.06349 12 177 0.02694 2.5964456286159426E-02
3R_3346863_SNP C A 0.3978 72 109 0.2103 1.9757580223034543E-01
3R_3347019_SNP G A 0.1452 27 159 0.2107 2.6255210371515980E-01
3R_3347113_SNP G A 0.1081 20 165 0.5761 5.7043140608702758E-01
3R_3347202_SNP C G 0.4916 88 91 0.2684 2.6143962641198004E-01
3R_3347536_SNP G T 0.1444 27 160 0.3999 4.0330676971797519E-01
3R_3348152_SNP T C 0.3785 67 110 0.09775 8.3893088307659403E-02
3R_3348363_SNP T G 0.3657 64 111 0.2559 2.4889046426148886E-01
3R_3348382_SNP A C 0.06383 12 176 0.9536 9.5283951397349353E-01
3R_3348383_SNP T A 0.06952 13 174 0.9592 9.5899300221968786E-01
3R_3348391_SNP C A 0.1094 21 171 0.7984 7.9608985072550920E-01
3R_3348514_SNP G T 0.2247 40 138 0.1083 9.8885831459252671E-02
3R_3348609_SNP C T 0.0804 16 183 0.4442 4.4089357936854223E-01
3R_3348670_INS CCACATCCCTATA T 0.06771 13 179 0.2264 2.2289240611628303E-01
3R_3348672_SNP C G 0.06316 12 178 0.186 1.8114324820550198E-01
3R_3348684_SNP C T 0.2247 40 138 0.3372 3.2352773057298756E-01
3R_3348894_SNP C T 0.2159 38 138 0.2811 2.6805340788579646E-01
3R_3348902_SNP T A 0.4099 66 95 0.3642 4.0934291006682844E-01
3R_3349417_SNP T C 0.4167 75 105 0.2056 2.0764077150272520E-01
3R_3349494_DEL T TT 0.06349 12 177 0.8452 8.4253039990992529E-01
3R_3350035_SNP T A 0.05612 11 185 0.3133 3.0869591905443161E-01
3R_3350066_SNP G A 0.08511 16 172 0.006299 6.2220156220888414E-03
3R_3350117_SNP C T 0.3706 63 107 0.2777 2.7228650122636544E-01
3R_3350187_SNP T G 0.3785 67 110 0.7155 7.0797771896000739E-01
3R_3350253_SNP T G 0.3488 60 112 0.1544 1.5093841969744348E-01
3R_3350430_SNP T C 0.1854 33 145 0.2828 2.6462734141653754E-01
3R_3350485_SNP A G 0.1889 34 146 0.2128 1.9843391648135322E-01
3R_3350588_SNP A G 0.1978 36 146 0.4262 4.1411687757401172E-01
3R_3350862_SNP G A 0.3161 55 119 0.006815 5.2696368647442314E-03
3R_3351122_SNP C G 0.3222 58 122 0.01729 1.6192953304092213E-02
3R_3351158_SNP G C 0.4469 80 99 0.1145 1.0806580486894757E-01
3R_3351354_SNP T C 0.2697 48 130 0.1985 2.5705639138512271E-01
3R_3351515_SNP A G 0.1593 29 153 0.3335 3.2067356307236783E-01
3R_3351833_SNP C T 0.25 45 135 0.9372 9.3529506672657725E-01
3R_3351843_INS AA A 0.08242 15 167 0.01869 1.8152997264047822E-02
3R_3351865_SNP A G 0.1064 20 168 0.02184 2.1909922837731043E-02
3R_3351885_SNP C T 0.1005 19 170 0.02457 2.4973203586671159E-02
3R_3351891_SNP C G 0.1064 20 168 0.02188 2.1873233055598230E-02
3R_3351927_SNP G C 0.3011 53 123 0.07065 6.6893310293519276E-02
3R_3352023_SNP G T 0.3567 61 110 0.2159 2.0974536976838221E-01
3R_3352070_SNP C A 0.0884 16 165 0.1199 1.7277613322970486E-01
3R_3352296_SNP A G 0.06667 13 182 0.9911 9.9099070094470076E-01
3R_3352303_SNP C G 0.3611 65 115 0.9857 9.8559553131337130E-01
3R_3352387_SNP C A 0.2753 49 129 0.2711 2.6350675337866791E-01
3R_3352440_SNP T A 0.3277 58 119 0.1343 1.3525408219283275E-01
3R_3352543_SNP T G 0.3036 51 117 0.1467 2.0212926112965646E-01
3R_3352551_SNP A G 0.2892 48 118 0.1469 1.9610579524523020E-01
3R_3352922_SNP T C 0.1098 19 154 0.4205 4.0360779770973276E-01
3R_3352938_SNP A T 0.1156 20 153 0.9537 9.5172197923008806E-01
3R_3352951_SNP T C 0.07979 15 173 0.06702 1.0085995165499817E-01
3R_3352982_SNP A T 0.3237 56 117 0.9628 9.6237234290561524E-01
3R_3353018_SNP A G 0.1099 20 162 0.3122 2.9536057158450502E-01
3R_3353035_SNP A C 0.2291 41 138 0.5688 6.1097951121666394E-01
3R_3353050_SNP G T 0.3519 57 105 0.4969 4.7587543786885711E-01
3R_3353084_SNP C G 0.1209 22 160 0.6256 6.1377247213077712E-01
3R_3353150_SNP G A 0.3729 66 111 0.8929 8.9106003486919061E-01
3R_3353380_SNP G A 0.2967 54 128 0.3812 3.7580539717396666E-01
3R_3353392_SNP C A 0.2967 54 128 0.3812 3.7580539717396666E-01
3R_3353576_INS CAGATTGGCTTACGCTCAGGCACCGACTTATTTTTACCGCTTCGACTTCGATTCGCC C 0.2944 53 127 0.3793 3.7129849102298418E-01
3R_3353775_DEL GA CGCT 0.3432 58 111 0.3045 3.1345439636054051E-01
3R_3353870_SNP A G 0.1639 30 153 0.6467 6.3734081421358624E-01
3R_3353967_SNP C T 0.3729 66 111 0.2576 2.5107327933207846E-01
3R_3354038_SNP C T 0.1793 33 151 0.8527 8.4849059189842013E-01
3R_3354205_SNP A C 0.2 36 144 0.6097 6.5034381208786229E-01
3R_3354347_SNP G C 0.3543 62 113 0.217 2.1263417410854646E-01
3R_3355575_SNP A G 0.2573 44 127 0.2187 2.7279324044015851E-01
3R_3355774_SNP C A 0.2784 49 127 0.9236 9.2132437121014532E-01
3R_3355784_SNP T A 0.2912 53 129 0.9566 9.5575503377782534E-01
3R_3355807_SNP C T 0.244 41 127 0.1353 1.8118885223173808E-01
3R_3355825_SNP C G 0.3526 61 112 0.3207 3.1265593576413986E-01
3R_3355854_SNP G A 0.2711 45 121 0.1904 2.3563092453760959E-01
3R_3355856_SNP G T 0.2754 46 121 0.2281 2.7399544306693291E-01
3R_3355866_SNP T A 0.341 59 114 0.3062 2.9792041097214705E-01
3R_3356089_SNP G A 0.2791 48 124 0.29 3.4632467756278118E-01
3R_3356143_SNP C A 0.2832 49 124 0.2821 3.3564517551073658E-01
3R_3356161_SNP G A 0.3807 67 109 0.2849 2.7698526742420704E-01
3R_3356455_SNP A C 0.3829 67 108 0.4537 4.5422400760986670E-01
3R_3356691_SNP A C 0.28 49 126 0.2534 2.4474079162639317E-01
3R_3357514_SNP T C 0.1593 29 153 0.7952 7.9101752507516720E-01
3R_3358093_SNP T G 0.05181 10 183 0.7578 7.5381435387472584E-01
3R_3358444_SNP G A 0.1749 32 151 0.6081 5.9951898318762997E-01
3R_3358494_SNP G A 0.1875 33 143 0.4511 4.3765985811418961E-01
3R_3358580_SNP A T 0.1622 30 155 0.4003 3.9757980985387475E-01
3R_3358583_SNP C T 0.1538 28 154 0.5768 5.7774813195018815E-01
3R_3358632_SNP A G 0.1613 30 156 0.3655 3.5944702159675235E-01
3R_3358689_SNP G A 0.1337 25 162 0.2374 2.3301522518984086E-01
3R_3358745_SNP C T 0.1913 35 148 0.05694 5.3431492762505139E-02
3R_3358796_SNP A G 0.05789 11 179 0.6433 6.3938279816774490E-01
3R_3358829_SNP G A 0.116 21 160 0.5097 5.4709110248334847E-01
3R_3359000_INS GATGTTCGGGTCG G 0.3625 58 102 0.0671 5.6934134986466364E-02
3R_3359097_SNP T A 0.2663 45 124 0.06439 5.2148698752154742E-02
3R_3359323_SNP A T 0.3274 55 113 0.4155 4.1892787188388114E-01
3R_3359397_SNP A T 0.4091 72 104 0.631 6.2380178867737446E-01
3R_3359409_SNP T C 0.1838 34 151 0.8845 8.8152502373338926E-01
3R_3359421_SNP C T 0.3864 68 108 0.4422 4.3903653955431909E-01
3R_3359458_SNP C T 0.1944 35 145 0.6685 6.6056933379628291E-01
3R_3359478_SNP C A 0.4343 76 99 0.8579 8.5593336755892302E-01
3R_3359516_SNP A C 0.2857 50 125 0.8741 8.8798245148100263E-01
3R_3359560_SNP A T 0.227 42 143 0.7121 7.3988686032912099E-01
3R_3359606_SNP T C 0.05584 11 186 0.9881 9.8796136647163146E-01
3R_3359691_SNP T G 0.2054 38 147 0.6493 6.4101610412409715E-01
3R_3359692_SNP G A 0.2043 38 148 0.6302 6.2198420993523551E-01
3R_3359817_SNP T A 0.1954 34 140 0.4695 4.5619967941457706E-01
3R_3359826_SNP C T 0.1882 32 138 0.3496 3.3246699566995286E-01
3R_3359827_SNP A G 0.1893 32 137 0.416 4.0009650780992034E-01
3R_3359828_DEL T TATATA 0.1677 28 139 0.5509 5.4748068061692345E-01
3R_3359854_SNP G A 0.185 32 141 0.1993 1.8815067186487910E-01
3R_3359925_SNP A T 0.09202 15 148 0.7435 7.4132186252058374E-01
3R_3360210_SNP G C 0.2593 49 140 0.3572 3.4951725537494083E-01
3R_3360501_SNP C A 0.2944 53 127 0.1068 1.0361905730994025E-01
3R_3360510_SNP G C 0.3296 59 120 0.159 1.5275308592633186E-01
3R_3360605_SNP G A 0.2 38 152 0.9792 9.7880568513807686E-01
3R_3360632_SNP A C 0.05641 11 184 0.7173 7.4966086200761461E-01
3R_3360824_SNP C T 0.2955 52 124 0.4638 5.1453531800060825E-01
3R_3360842_SNP G A 0.3017 54 125 0.6462 6.8486914042377178E-01
3R_3360983_SNP C G 0.06878 13 176 0.298 3.5145850640791820E-01
3R_3361266_SNP A T 0.4335 75 98 0.05682 8.2298343491662304E-02
3R_3361285_SNP C T 0.3699 64 109 0.364 3.6065678386406441E-01
3R_3361288_SNP T C 0.3018 51 118 0.4339 4.8108039202570374E-01
3R_3361410_SNP A G 0.07853 15 176 0.1149 1.1361745188724659E-01
3R_3361519_SNP A G 0.09326 18 175 0.5848 5.8728066507404098E-01
3R_3361618_SNP A G 0.1123 21 166 0.107 1.0730981040229648E-01
3R_3361626_SNP A C 0.1732 31 148 0.5797 5.6552425873057088E-01
3R_3362227_SNP G A 0.3933 70 108 0.3677 3.6462913016687237E-01
3R_3362271_SNP C T 0.2573 44 127 0.3831 3.7462491171132917E-01
3R_3362389_SNP C G 0.06218 12 181 0.2292 2.2483979689410905E-01
3R_3362460_SNP G A 0.05181 10 183 0.3573 3.5584081186307914E-01
3R_3362552_SNP T C 0.06771 13 179 0.2705 2.6519172957486514E-01
3R_3362615_SNP T C 0.09524 18 171 0.5688 6.1059070627462186E-01
3R_3362707_SNP A G 0.1611 29 151 0.2711 2.5857038644740371E-01
3R_3363083_SNP G T 0.06283 12 179 0.663 7.0239740798774619E-01
3R_3363251_SNP T C 0.1351 25 160 0.9293 9.2909228961656110E-01
3R_3363458_SNP G A 0.1526 29 161 0.9805 9.8024720125807707E-01
3R_3363574_SNP T C 0.09424 18 173 0.1709 1.7432389770428536E-01
3R_3363696_SNP T A 0.153 28 155 0.5998 5.9148967274596664E-01
3R_3363883_SNP A C 0.06383 12 176 0.72 7.1778624616224374E-01
3R_3364081_SNP A G 0.352 63 116 0.2622 2.5706395021265538E-01
3R_3364136_SNP A T 0.4804 86 93 0.86 8.5950563380779266E-01
3R_3364216_INS AA A 0.1395 24 148 0.983 9.8242606424088308E-01
3R_3364260_SNP C A 0.2111 38 142 0.2939 3.4984950948146731E-01
3R_3364323_SNP A T 0.1923 35 147 0.4362 4.8712954270278641E-01
3R_3364516_SNP G A 0.08421 16 174 0.3801 4.2968371816597661E-01
3R_3365261_SNP A C 0.3039 55 126 0.2092 2.0514313575502707E-01
3R_3365841_SNP T C 0.06806 13 178 0.2021 2.6511319059630956E-01
3R_3365918_SNP A G 0.4353 74 96 0.5684 6.1220411540488606E-01
3R_3366140_SNP A G 0.1611 29 151 0.442 4.2566031444748920E-01
3R_3366284_SNP A T 0.05208 10 182 0.07218 7.3130822811416640E-02
3R_3366338_SNP G T 0.3729 66 111 0.501 4.9598028128671745E-01
3R_3366414_SNP A G 0.2428 42 131 0.8207 8.1340158514252137E-01
3R_3366457_SNP C T 0.3315 59 119 0.4388 4.3013462897637633E-01
3R_3366553_SNP C A 0.3543 62 113 0.3228 3.1617562390687493E-01
3R_3366570_SNP T A 0.324 58 121 0.908 9.1813248873318187E-01
3R_3366925_SNP T C 0.1657 30 151 0.7887 7.9141931809320876E-01
3R_3366968_SNP C T 0.3353 56 111 0.1441 1.3252926397667475E-01
3R_3367065_INS T TT 0.3168 51 110 0.9963 9.9641259790560510E-01
3R_3367085_SNP T G 0.2291 41 138 0.6309 6.6691983830009027E-01
3R_3367219_SNP A C 0.2753 49 129 0.4912 5.4031038589580693E-01
3R_3367223_SNP G A 0.05348 10 177 0.2839 3.3476363015889921E-01
3R_3367224_SNP C T 0.2682 48 131 0.7025 7.3755535280117135E-01
3R_3367249_SNP T C 0.2184 38 136 0.06931 6.2927185028847324E-02
3R_3367410_INS GCAT G 0.3234 54 113 0.09166 8.5759458724181337E-02
3R_3367415_INS ATGGTTTTCGGGCC A 0.3438 55 105 0.08694 7.5288081321445419E-02
3R_3367471_SNP C T 0.07216 14 180 0.6277 6.2329392786820170E-01
3R_3367681_SNP G A 0.05051 10 188 0.6074 6.0537630853614699E-01
3R_3367887_SNP T A 0.2515 43 128 0.4101 4.5855034508407966E-01
3R_3367904_SNP T G 0.2164 37 134 0.3393 3.9070561888392885E-01
3R_3367971_SNP G A 0.1928 32 134 0.4318 4.7894332631173941E-01
3R_3368271_SNP C T 0.2575 43 124 0.6675 7.0021202277970351E-01
3R_3368272_INS AT A 0.2632 45 126 0.6383 6.7280134700215743E-01
3R_3368296_SNP T A 0.3722 67 113 0.5378 5.3467760430816358E-01
3R_3368305_INS TTCATTAT T 0.08556 16 171 0.82 8.3736930914213581E-01
3R_3368345_SNP C T 0.25 44 132 0.614 6.5155165035023965E-01
3R_3368420_SNP C T 0.3898 69 108 0.5763 5.7083894355391118E-01
3R_3368506_SNP C A 0.06915 13 175 0.2931 3.5314872156944221E-01
3R_3368578_SNP T G 0.133 25 163 0.597 6.3987669628888799E-01
3R_3368671_SNP A G 0.1639 30 153 0.467 4.5586594161433147E-01
3R_3369230_SNP A G 0.3068 54 122 0.4399 4.2997451280534882E-01
3R_3369323_SNP A G 0.06154 12 183 0.3816 3.8747970837105405E-01
3R_3369391_SNP C T 0.2 35 140 0.6787 6.7301913095827581E-01
3R_3369505_SNP T C 0.1099 20 162 0.3927 3.9019780180114239E-01
3R_3369515_SNP G A 0.1397 25 154 0.9904 9.9026172445983807E-01
3R_3369636_SNP A G 0.289 50 123 0.1869 1.8363007829898881E-01
3R_3369699_SNP C T 0.2191 39 139 0.8068 8.2879085735537483E-01
3R_3369714_SNP A C 0.2955 52 124 0.2166 2.1503283862654121E-01
3R_3369792_SNP G A 0.0567 11 183 0.2616 2.5782633636691077E-01
3R_3369911_SNP T A 0.25 44 132 0.2571 2.4889433688958307E-01
3R_3369958_SNP A T 0.3468 60 113 0.2846 2.7278473495611755E-01
3R_3370458_SNP T C 0.05181 10 183 0.3918 4.4059008876691574E-01
3R_3370557_SNP A G 0.1099 21 170 0.7833 7.8070336745858626E-01
3R_3370875_SNP C T 0.1505 28 158 0.2979 2.9853357922077961E-01
3R_3370882_SNP T C 0.05882 11 176 0.6395 6.7910917942448989E-01
3R_3371051_SNP A T 0.07386 13 163 0.9055 9.1595465769157935E-01
3R_3371226_SNP T C 0.2825 50 127 0.7079 7.4367843329945438E-01
3R_3371228_SNP C A 0.2791 48 124 0.6624 7.0160188321929495E-01
3R_3371262_SNP A G 0.05348 10 177 0.4882 5.4552777907237859E-01
3R_3371263_SNP A G 0.05851 11 177 0.7234 7.5750557019111497E-01
3R_3371268_DEL T TATCTCT 0.2571 45 130 0.7247 7.5861595594887254E-01
3R_3371465_SNP T A 0.3315 60 121 0.04727 4.5794660836362917E-02
3R_3371528_SNP C T 0.3837 66 106 0.1791 1.6822470204992701E-01
3R_3371579_SNP T A 0.08333 15 165 0.1283 1.6414472175209605E-01
3R_3371735_SNP A G 0.2164 37 134 0.172 1.5451173319986966E-01
3R_3371763_SNP A G 0.4057 71 104 0.07053 6.4060653989635355E-02
3R_3371886_SNP A G 0.1285 23 156 0.3226 3.0492626684628321E-01
3R_3372105_SNP G A 0.1611 29 151 0.6452 6.3602440185128462E-01
3R_3372416_SNP G A 0.06316 12 178 0.9312 9.3811997595536023E-01
3R_3372498_SNP G A 0.3425 62 119 0.1726 1.6879200432463859E-01
3R_3372747_SNP T C 0.1429 26 156 0.4004 4.0669841872872470E-01
3R_3372756_SNP G A 0.1081 20 165 0.9499 9.5497317644438251E-01
3R_3373038_SNP C A 0.09091 18 180 0.5079 5.0397951203534264E-01
3R_3373290_SNP C T 0.1237 23 163 0.3948 4.6105253722976214E-01
3R_3373330_SNP A G 0.1027 19 166 0.8836 8.8161867110328329E-01
3R_3373354_SNP T A 0.0973 18 167 0.263 3.2936812665827908E-01
3R_3373372_DEL A AA 0.08743 16 167 0.2197 2.8430131468186037E-01
3R_3373398_SNP T A 0.08511 16 172 0.07399 1.1782331986159800E-01
3R_3373405_SNP A T 0.08511 16 172 0.07399 1.1782331986159800E-01
3R_3373407_SNP G A 0.08511 16 172 0.07399 1.1782331986159800E-01
3R_3373427_SNP C T 0.1278 23 157 0.4748 5.2348732538123843E-01
3R_3373456_SNP A T 0.07487 14 173 0.07164 1.1378725525147304E-01
3R_3373694_SNP A G 0.05699 11 182 0.9875 9.8870685813729264E-01
3R_3373862_SNP T C 0.172 32 154 0.8053 8.2755399717708367E-01
3R_3374159_SNP A G 0.07609 14 170 0.6563 6.9243329447165836E-01
3R_3374215_SNP T G 0.1022 19 167 0.7011 7.3861812066755239E-01
3R_3374240_SNP T A 0.08743 16 167 0.9044 9.1769061124770490E-01
3R_3374265_DEL T TCCT 0.1173 21 158 0.938 9.3833644731735344E-01
3R_3374277_SNP A T 0.1823 33 148 0.5603 5.5259448034150593E-01
3R_3374342_SNP A G 0.2426 41 128 0.5197 5.7232916097848419E-01
3R_3374577_SNP A C 0.05376 10 176 0.1123 1.0882491515889636E-01
3R_3374735_SNP G A 0.1173 21 158 0.3676 3.4891918665631139E-01
3R_3374903_SNP C T 0.1292 23 155 0.2485 2.3217492966519837E-01
3R_3374944_SNP G T 0.4419 76 96 0.4255 4.3451959278684205E-01
3R_3375224_SNP A G 0.1798 32 146 0.3134 2.9805267541244451E-01
3R_3375282_SNP C A 0.3 51 119 0.4827 5.3625607865677249E-01
3R_3375512_SNP G A 0.2035 35 137 0.3835 3.6299881365256170E-01
3R_3375603_DEL T TT 0.1566 26 140 0.4381 4.3628432709866327E-01
3R_3375655_SNP A C 0.3006 49 114 0.1788 1.6626082717984136E-01
3R_3375689_SNP C T 0.2781 47 122 0.1999 1.8249076512317208E-01
3R_3375734_SNP T C 0.2674 46 126 0.6654 6.9664283968326346E-01
3R_3375735_SNP T C 0.2601 45 128 0.857 8.7323841070099384E-01
3R_3376212_SNP C T 0.06771 13 179 0.6047 6.0153612193930506E-01
3R_3376302_SNP T A 0.1854 33 145 0.5595 6.0150094091492634E-01
3R_3376305_SNP C A 0.1771 31 144 0.3784 4.2763332134822307E-01
3R_3376354_SNP G A 0.0567 11 183 0.8968 8.9547930512754870E-01
3R_3376392_SNP C A 0.1158 22 168 0.7809 8.0172361241859147E-01
3R_3376517_SNP G T 0.3829 67 108 0.2838 2.7510488537476085E-01
3R_3376753_SNP C T 0.2832 49 124 0.2428 2.3568694867293805E-01
3R_3376809_SNP A G 0.3295 57 116 0.1813 1.7043628024510848E-01
3R_3376818_SNP G C 0.1154 21 161 0.07808 1.2011079657394996E-01
3R_3376834_SNP T C 0.1833 33 147 0.00422 4.1848245170792815E-03
3R_3376881_SNP A T 0.3391 59 115 0.1652 1.5628667658358286E-01
3R_3376883_SNP T G 0.3678 64 110 0.2752 2.6821514266648150E-01
3R_3376928_SNP C G 0.107 20 167 0.4614 4.4774390349626059E-01
3R_3377072_SNP C T 0.3506 61 113 0.1501 1.4489212304111876E-01
3R_3377177_SNP T C 0.3626 62 109 0.4247 4.1856797385658817E-01
3R_3377244_SNP T G 0.08466 16 173 0.001694 1.7429631027689955E-03
3R_3377406_INS CCTTTTTTT G 0.105 19 162 0.6067 5.9239965802282901E-01
3R_3377416_SNP G A 0.1124 20 158 0.7362 7.2616847462622991E-01
3R_3377454_SNP G C 0.06989 13 173 0.01525 1.5958221469528834E-02
3R_3377642_SNP T C 0.08065 15 171 0.6254 6.6095040804726568E-01
3R_3378000_SNP A G 0.3412 58 112 0.02915 2.6510725985356386E-02
3R_3378124_DEL C GGG 0.1467 27 157 0.7416 7.6862408368388702E-01
3R_3378349_SNP A C 0.4451 73 91 0.4868 4.9874934237893798E-01
3R_3378375_SNP A G 0.4479 73 90 0.8135 8.0643966441823023E-01
3R_3378488_SNP T G 0.2678 49 134 0.6275 6.2079388266893309E-01
3R_3378541_SNP G T 0.1399 27 166 0.4095 4.0636812961526025E-01
3R_3378740_DEL G GTCAGGTTAACCCAAGCGAGAGATTATTTTAAAAGG 0.07692 14 168 0.7057 7.1130551324017355E-01
3R_3378895_SNP A C 0.2081 36 137 0.7786 7.9401185995393764E-01
3R_3378954_SNP A G 0.3559 63 114 0.6727 6.7033650230478159E-01
3R_3379267_SNP T A 0.1622 30 155 0.8371 8.3423890771725784E-01
3R_3379335_SNP T C 0.05102 10 186 0.1222 1.1704004362166343E-01
3R_3379353_SNP C A 0.4389 79 101 0.2312 2.2702812888680857E-01
3R_3379945_SNP C T 0.1749 32 151 0.8275 8.2313823564757804E-01
3R_3379974_SNP T A 0.1694 31 152 0.7176 7.0957443072431614E-01
3R_3380124_SNP G T 0.3161 55 119 0.7389 7.6621289457567676E-01
3R_3380206_SNP G T 0.3503 62 115 0.1674 1.6293651703333289E-01
3R_3380395_SNP A G 0.2065 38 146 0.2375 2.3630498948060497E-01
3R_3380429_SNP T C 0.1955 35 144 0.621 6.5667307705754818E-01
3R_3380539_SNP A G 0.1886 33 142 0.4663 5.0492268182208067E-01
3R_3380705_SNP C T 0.07527 14 172 0.6769 6.7106562412959936E-01
3R_3380747_SNP C T 0.1732 31 148 0.04234 3.9452209690378728E-02
3R_3380954_SNP A C 0.1381 25 156 0.2448 2.3101187021169400E-01
3R_3380955_SNP A C 0.1285 23 156 0.2867 2.7369080145517843E-01
3R_3381020_SNP A C 0.1285 23 156 0.4316 4.1808898858783117E-01
3R_3381254_INS T TT 0.463 75 87 0.1686 1.5694212255245710E-01
3R_3381314_SNP T A 0.3483 62 116 0.1045 9.1578766850319626E-02
3R_3381410_SNP T C 0.05128 10 185 0.4388 4.9636878695201814E-01
3R_3381543_SNP T A 0.3829 67 108 0.5654 6.0480674260590295E-01
3R_3381596_SNP G C 0.3681 67 115 0.4448 4.9389001754584472E-01
3R_3381797_SNP T C 0.1412 25 152 0.3957 3.8053168078930222E-01
3R_3381928_SNP T G 0.4645 85 98 0.9993 9.9927019496343328E-01
3R_3382442_SNP A T 0.4719 84 94 0.4518 4.4540963728681970E-01
3R_3382453_INS C CGAC 0.3563 57 103 0.6635 6.6053840453352275E-01
3R_3382481_SNP C A 0.07653 15 181 0.6021 5.9770610855823159E-01
3R_3382579_SNP T A 0.4389 79 101 0.5278 5.2475176053956463E-01
3R_3382628_INS ACTCCAATTGCAACCTTTTTGCCGTGTCGAAA A 0.3353 58 115 0.3906 3.9975409160077313E-01
3R_3382648_SNP A C 0.08947 17 173 0.5708 5.6372083018295671E-01
3R_3382785_SNP A C 0.1359 25 159 0.2716 2.5976646445855778E-01
3R_3382798_SNP C A 0.2246 42 145 0.8033 8.2316365236700428E-01
3R_3382943_SNP A G 0.4972 88 89 0.9892 9.8924872668000718E-01
3R_3383009_SNP T C 0.1429 26 156 0.3688 3.5457639973046484E-01
3R_3383072_SNP A G 0.1359 25 159 0.3398 3.2668951845448435E-01
3R_3383104_SNP G A 0.1082 21 173 0.871 8.8363238283200751E-01
3R_3383508_SNP T C 0.1913 35 148 0.5473 5.3516479115807003E-01
3R_3383635_DEL G GG 0.0904 16 161 0.66 6.9305448258401592E-01
3R_3383822_SNP G A 0.4157 74 104 0.05229 4.7771212502369619E-02
3R_3383847_SNP A G 0.05236 10 181 0.07671 7.9924180821250981E-02
3R_3384046_SNP T A 0.1508 27 152 0.3895 3.7480805187439303E-01
3R_3384112_SNP T G 0.4767 82 90 0.2292 2.8984113697988023E-01
3R_3384171_SNP A G 0.06952 13 174 0.3168 3.6448541843917948E-01
3R_3384190_SNP T C 0.322 57 120 0.6853 6.8250953063961872E-01
3R_3389252_SNP G A 0.1863 30 131 0.1629 1.9622582835310709E-01
3R_3389272_SNP T G 0.1852 30 132 0.6513 6.3423859859829190E-01
3R_3389300_SNP G T 0.05263 9 162 0.9792 9.8052879446253383E-01
3R_3389382_SNP T A 0.1272 22 151 0.2975 2.8072669435542508E-01
3R_3389438_SNP A G 0.3593 60 107 0.8995 8.9556537822925031E-01
3R_3389538_SNP A C 0.1348 24 154 0.299 2.7947701057255359E-01
3R_3389645_SNP T A 0.4477 77 95 0.3746 4.2505761146337184E-01
3R_3389805_SNP A G 0.4286 75 100 0.8945 9.0614880605488124E-01
3R_3389883_SNP A T 0.09474 18 172 0.2674 3.1738676482644590E-01
3R_3389996_SNP C A 0.2402 43 136 0.9375 9.3647653301176892E-01
3R_3390121_SNP G A 0.2626 47 132 0.9781 9.7778905429104668E-01
3R_3390215_SNP C G 0.05747 10 164 0.05255 5.0251579259426707E-02
3R_3390361_SNP G T 0.1786 30 138 0.3162 2.9947913234735790E-01
3R_3390505_SNP A G 0.1964 33 135 0.2955 3.4015362883854094E-01
3R_3390531_SNP C G 0.2907 50 122 0.1846 1.8069508014606517E-01
3R_3390634_SNP G C 0.3392 58 113 0.0247 2.1624787579456815E-02
3R_3390829_SNP T C 0.2706 46 124 0.3416 3.9201288520645383E-01
3R_3390841_SNP T G 0.24 42 133 0.1294 1.8383703134003471E-01
3R_3391080_SNP A C 0.1954 34 140 0.4209 4.2852638021108336E-01
3R_3391214_SNP A G 0.1292 23 155 0.2195 2.0178674346866943E-01
3R_3391387_SNP T C 0.09424 18 173 0.9493 9.4892132449361521E-01
3R_3391548_SNP A T 0.4237 75 102 0.6536 6.5068622695957767E-01
3R_3391578_SNP T C 0.4261 75 101 0.2597 2.5245906293289222E-01
3R_3391630_SNP A G 0.06599 13 184 0.6418 6.3802989582177994E-01
3R_3391672_SNP C T 0.08718 17 178 0.9321 9.3105443512495789E-01
3R_3392042_SNP C T 0.2222 38 133 0.06498 5.9020687168128347E-02
3R_3392185_SNP T G 0.06842 13 177 0.1649 2.2079604262085184E-01
3R_3392191_SNP T C 0.212 39 145 0.6406 6.3704499797242309E-01
3R_3392233_SNP A T 0.1522 28 156 0.8636 8.6164277581746151E-01
3R_3392445_SNP A C 0.0914 17 169 0.4978 4.9495742145862009E-01
3R_3392586_SNP A C 0.08791 16 166 0.7736 7.6587156747905905E-01
3R_3392633_SNP A C 0.07772 15 178 0.5806 5.7406926061659469E-01
3R_3392870_SNP C T 0.148 29 167 0.7692 7.6609577376954796E-01
3R_3393050_SNP T G 0.2067 37 142 0.1049 1.0007702730350365E-01
3R_3393067_SNP T C 0.3563 62 112 0.4047 3.9503043496088375E-01
3R_3393136_SNP A G 0.08808 17 176 0.8204 8.1847119541227409E-01
3R_3393213_SNP C T 0.2701 47 127 0.1643 1.7577842477299388E-01
3R_3393442_SNP G A 0.2083 40 152 0.09814 9.7410406427261176E-02
3R_3393532_SNP T C 0.3483 62 116 0.3444 3.2909637812673276E-01
3R_3393707_SNP T G 0.2077 38 145 0.998 9.9794669809759273E-01
3R_3393761_SNP T G 0.08629 17 180 0.2018 1.9743731168606049E-01
3R_3393861_SNP C T 0.08673 17 179 0.1988 1.9362641058748531E-01
3R_3393904_SNP G T 0.2629 46 129 0.00601 5.0074669698157055E-03
3R_3394025_SNP T C 0.07692 15 180 0.0687 6.9532927237671266E-02
3R_3394157_SNP G C 0.3138 59 129 0.711 7.0815434267294941E-01
3R_3394312_SNP T C 0.06633 13 183 0.9526 9.5207150191774736E-01
3R_3394371_SNP A G 0.0829 16 177 0.05674 5.7217443306891227E-02
3R_3394453_SNP A T 0.07609 14 170 0.3415 3.3006725628315325E-01
3R_3394536_SNP C T 0.3889 63 99 0.4863 4.6507733104083326E-01
3R_3394566_SNP A G 0.2471 43 131 0.6932 6.9190527976318617E-01
3R_3394620_SNP C G 0.4724 77 86 0.514 5.0035975747273032E-01
3R_3394823_SNP C T 0.07254 14 179 0.538 5.3276122534242965E-01
3R_3394852_SNP G A 0.06218 12 181 0.7992 7.9686888523331223E-01
3R_3394854_SNP A C 0.1778 32 148 0.989 9.8856827802709724E-01
3R_3394868_SNP C T 0.1421 27 163 0.3699 3.6189079819266534E-01
3R_3395021_SNP T G 0.1935 36 150 0.981 9.8049561318965861E-01
3R_3395062_SNP A G 0.3481 63 118 0.7831 7.7826340336269217E-01
3R_3395136_SNP G A 0.3898 69 108 0.1983 1.9271779567483494E-01
3R_3395385_SNP A T 0.05556 11 187 0.1727 1.6895014393789332E-01
3R_3395447_SNP C T 0.1094 21 171 0.3909 3.9157550967598298E-01
3R_3395570_DEL T TTGTAC 0.1136 20 156 0.7779 7.7923647521335604E-01
3R_3395724_SNP T A 0.3672 65 112 0.4124 4.0402047939605701E-01
3R_3395786_SNP T C 0.1351 25 160 0.2886 2.7305230685070847E-01
3R_3396036_SNP A C 0.06522 12 172 0.9666 9.6602638186864409E-01
3R_3396056_SNP G C 0.08556 16 171 0.8924 8.9056632527434609E-01
3R_3396213_SNP T C 0.3099 53 118 0.8254 8.3848482643633604E-01
3R_3396422_SNP G T 0.1667 30 150 0.1154 1.0100653823835226E-01
3R_3396439_SNP A C 0.08485 14 151 0.1221 1.0886899861629307E-01
3R_3396516_SNP G A 0.1243 22 155 0.1251 1.1016702957332836E-01
3R_3397092_SNP C G 0.05699 11 182 0.415 4.7567347898063383E-01
3R_3397164_SNP C T 0.1444 26 154 0.3811 3.6485106751524032E-01
3R_3397456_SNP G T 0.07303 13 165 0.1069 1.4472988550236288E-01
3R_3397472_SNP A T 0.1129 21 165 0.9692 9.6925615875866566E-01
3R_3397502_SNP T A 0.0884 16 165 0.1518 2.0332848227342148E-01
3R_3397538_SNP C G 0.4472 72 89 0.5148 4.9992724409204847E-01
3R_3397585_DEL A ATT 0.2632 45 126 0.04323 3.7830759832932687E-02
3R_3397653_SNP A T 0.1244 24 169 0.8234 8.2306199155531368E-01
3R_3397875_SNP T A 0.162 29 150 0.06925 1.0345681484374625E-01
3R_3398047_SNP T C 0.435 77 100 0.4087 4.2388081656620746E-01
3R_3398340_SNP G T 0.08721 15 157 0.8208 8.1217704139587699E-01
3R_3398686_SNP A G 0.4208 77 106 0.4573 4.5497802849789992E-01
3R_3398741_SNP C T 0.4302 77 102 0.5768 5.9285330508338230E-01
3R_3399420_SNP G T 0.1158 22 168 0.9211 9.2009072097262079E-01
3R_3399929_SNP C T 0.3239 57 119 0.06072 9.2187558770589928E-02
3R_3399959_SNP A G 0.1257 23 160 0.1468 1.3515908221533346E-01
3R_3399971_SNP T C 0.337 61 120 0.01463 2.8462854691198629E-02
3R_3399975_SNP A T 0.3086 54 121 0.005015 1.0948140290845147E-02
3R_3400155_SNP G A 0.05155 10 184 0.3603 3.5527588793840970E-01
3R_3400182_SNP G C 0.4943 87 89 0.5585 5.5469772370034320E-01
3R_3400446_DEL C CTC 0.2629 46 129 0.3164 3.0068439772611788E-01
3R_3400620_SNP A T 0.162 29 150 0.3488 3.3104802653313092E-01
3R_3400720_SNP C T 0.1684 32 158 0.5272 5.8029603508820748E-01
3R_3400873_SNP C A 0.1167 21 159 0.26 2.4498232367502570E-01
3R_3400971_SNP G C 0.07179 14 181 0.7217 7.2127883849468299E-01
3R_3400977_SNP G A 0.07614 15 182 0.8527 8.5144023233678123E-01
3R_3400992_SNP C A 0.07653 15 181 0.863 8.6163217164550199E-01
3R_3401003_SNP T A 0.09326 18 175 0.7693 7.6527720010527855E-01
3R_3401033_SNP T G 0.0582 11 178 0.3578 3.5232496157759019E-01
3R_3401055_SNP T C 0.1976 33 134 0.7193 7.4298949148979077E-01
3R_3401083_SNP A C 0.07407 14 175 0.6966 7.3542823603036600E-01
3R_3401433_DEL A AC 0.3931 68 105 0.9191 9.1712283744189993E-01
3R_3401492_SNP G A 0.1462 25 146 0.1634 2.0567152392434651E-01
3R_3401682_SNP A C 0.0838 15 164 0.6865 6.9059413309247919E-01
3R_3401683_DEL A AGCA 0.07345 13 164 0.7156 7.2124312799252666E-01
3R_3402074_SNP G A 0.3161 55 119 0.5062 5.5583198673200318E-01
3R_3402098_SNP C G 0.1579 30 160 0.5272 5.1988633138681339E-01
3R_3402132_SNP T C 0.06218 12 181 0.3706 4.2350613334088449E-01
3R_3402200_DEL A TAAACCCATACG 0.2707 49 132 0.6805 7.1414276587565584E-01
3R_3402277_SNP C T 0.3115 57 126 0.5647 5.6290295283438563E-01
3R_3402355_SNP C A 0.1082 21 173 0.7435 7.4090890430333145E-01
3R_3402373_SNP T A 0.3807 67 109 0.7597 7.5604609344321916E-01
3R_3402409_SNP G C 0.2086 39 148 0.2386 2.3723670872092384E-01
3R_3402569_SNP G A 0.4222 76 104 0.2597 2.5513329801657825E-01
3R_3402801_SNP C A 0.2176 42 151 0.5584 5.5271971134831988E-01
3R_3402912_SNP A T 0.2131 39 144 0.4649 4.5147243132726456E-01
3R_3403025_SNP G C 0.1667 31 155 0.06278 6.0604405435929022E-02
3R_3403213_SNP T G 0.1244 24 169 0.872 8.7233461151645297E-01
3R_3403304_SNP G C 0.1728 33 158 0.6854 6.8621090990065325E-01
3R_3403337_SNP G A 0.0625 12 180 0.3191 3.1781987785196808E-01
3R_3403343_SNP T A 0.1895 36 154 0.8407 8.4051450555245877E-01
3R_3403398_SNP T C 0.06806 13 178 0.2125 2.7290081766808449E-01
3R_3403479_SNP A T 0.3277 58 119 0.4211 4.8247274932020223E-01
3R_3403666_SNP G A 0.1209 22 160 0.1405 1.2801672375046957E-01
3R_3403729_SNP G A 0.477 83 91 0.9376 9.3761583672880300E-01
3R_3403819_SNP A G 0.2811 52 133 0.5372 5.8059004169287665E-01
3R_3404083_SNP G T 0.3989 73 110 0.5961 6.3067598084691423E-01
3R_3404365_SNP C T 0.2204 41 145 0.8086 8.0371111432127995E-01
3R_3404486_SNP C T 0.2337 43 141 0.796 7.9076298940173051E-01
3R_3404640_SNP C T 0.3243 60 125 0.8242 8.2241685588430236E-01
3R_3404654_SNP T C 0.3616 64 113 0.5963 6.3992301724831369E-01
3R_3404872_SNP A G 0.06557 12 171 0.1037 1.5074464691665990E-01
3R_3405267_SNP G A 0.3027 56 129 0.3812 3.7184290926756192E-01
3R_3405282_SNP C T 0.06122 12 184 0.9881 9.8801986146989718E-01
3R_3405376_SNP T G 0.2941 55 132 0.4697 4.6297217408595659E-01
3R_3405677_SNP T C 0.07216 14 180 0.9686 9.6806452118390662E-01
3R_3405770_SNP T C 0.1728 33 158 0.822 8.2031007948541068E-01
3R_3405859_SNP A G 0.1512 26 146 0.6543 6.4544995249927095E-01
3R_3405915_SNP T C 0.1711 32 155 0.877 8.7677789798826877E-01
3R_3406137_SNP C T 0.4914 86 89 0.9919 9.9158947395431341E-01
3R_3406144_SNP A T 0.3184 57 122 0.9746 9.7401131893077653E-01
3R_3406407_SNP A G 0.1223 23 165 0.8658 8.6292057967393676E-01
3R_3406507_SNP C T 0.06633 13 183 0.6306 6.2644779129266603E-01
3R_3406511_SNP C G 0.3371 59 116 0.2739 2.7184794066472717E-01
3R_3406783_SNP T C 0.3068 54 122 0.4889 4.8108571689209123E-01
3R_3406800_SNP G C 0.3111 56 124 0.4647 4.6053106029905633E-01
3R_3406826_SNP G C 0.1576 29 155 0.3689 3.5788133369817721E-01
3R_3406897_SNP A G 0.09474 18 172 0.7346 7.2956727889089246E-01
3R_3406957_SNP A T 0.1414 27 164 0.4671 4.6646045645000789E-01
3R_3406959_SNP G C 0.221 40 141 0.5075 4.8989463878314488E-01
3R_3407080_SNP A T 0.07216 14 180 0.2519 2.5427213739448662E-01
3R_3407166_SNP G A 0.1105 21 169 0.2178 2.1836693663756035E-01
3R_3407250_SNP A G 0.1135 21 164 0.491 4.8928614199241027E-01
3R_3407262_SNP C T 0.1081 20 165 0.468 4.6605154126070547E-01
3R_3407430_SNP A G 0.05025 10 189 0.3478 3.4388516363686550E-01
3R_3407563_SNP A C 0.2753 49 129 0.2716 2.5124185634387108E-01
3R_3407592_SNP A G 0.474 82 91 0.9214 9.1784107351223920E-01
3R_3407596_SNP A G 0.4588 78 92 0.9933 9.9294116649657083E-01
3R_3407691_SNP G T 0.1087 20 164 0.3837 3.7882549354647488E-01
3R_3407744_SNP G A 0.3833 69 111 0.4399 4.2558024279135331E-01
3R_3407745_SNP T C 0.08247 16 178 0.5937 5.9063563962671295E-01
3R_3408014_SNP T C 0.09794 19 175 0.7519 7.4975521662417044E-01
3R_3408019_SNP A G 0.1031 20 174 0.8038 8.0216619880267448E-01
3R_3408145_SNP G A 0.07292 14 178 0.7003 6.9522636057487952E-01
3R_3408231_SNP C A 0.3046 53 121 0.8109 8.0864841178875591E-01
3R_3408381_SNP C T 0.2581 48 138 0.4927 4.8597634839000037E-01
3R_3408420_SNP G A 0.4807 87 94 0.7853 7.7782346009570846E-01
3R_3408561_SNP T C 0.3128 56 123 0.9751 9.7712525739320932E-01
3R_3408752_DEL A ACTCAAGAGACGGAAATGTTG 0.08152 15 169 0.6366 6.2525905056322117E-01
3R_3408758_SNP A G 0.0559 9 152 0.8457 8.3990513927041865E-01
3R_3408950_SNP A C 0.375 66 110 0.7931 7.8833353568234377E-01
3R_3408993_SNP A G 0.3977 68 103 0.9351 9.3344240457209526E-01
3R_3409022_SNP G A 0.05155 10 184 0.1613 2.0831751107047591E-01
3R_3409201_SNP T C 0.1299 23 154 0.4359 4.3463851580677382E-01
3R_3409298_SNP G A 0.1222 22 158 0.243 2.3037192870314882E-01
3R_3409309_SNP G A 0.4602 81 95 0.551 5.4212028970522308E-01
3R_3409407_SNP A G 0.1222 22 158 0.2236 2.0732976424451899E-01
3R_3409436_SNP A T 0.3257 57 118 0.7138 7.0924227637470472E-01
3R_3409496_SNP T G 0.1977 35 142 0.789 8.1560217557374981E-01
3R_3409640_INS ATT GG 0.06154 12 183 0.6579 6.5326894881119735E-01
3R_3409683_SNP C T 0.1176 22 165 0.7438 7.6763467531657903E-01
3R_3409795_SNP A T 0.08421 16 174 0.8045 8.0100949295774559E-01
3R_3410033_SNP G T 0.1311 24 159 0.2871 2.6892601176173125E-01
3R_3410056_SNP G A 0.1042 20 172 0.8275 8.2480762478653968E-01
3R_3410081_SNP A G 0.05641 11 184 0.7561 7.8039596321243665E-01
3R_3410082_SNP T G 0.0567 11 183 0.7461 7.7110569708710119E-01
3R_3410205_SNP A T 0.05851 11 177 0.6958 7.2441821225898306E-01
3R_3410209_SNP G A 0.07487 14 173 0.4296 4.1990782122856873E-01
3R_3410225_SNP T A 0.4226 71 97 0.2714 2.4934551827349449E-01
3R_3410229_SNP G A 0.4472 72 89 0.3761 3.4499848401437228E-01
3R_3410230_SNP T C 0.4485 74 91 0.3352 3.0937897168514772E-01
3R_3410294_SNP C T 0.4386 75 96 0.361 3.4949971057782514E-01
3R_3410336_SNP C A 0.1067 19 159 0.08295 6.8921190740334690E-02
3R_3410362_SNP C T 0.352 63 116 0.5528 5.4505682787592691E-01
3R_3410405_SNP C T 0.1167 21 159 0.3167 3.0122101492863773E-01
3R_3410440_SNP C T 0.454 79 95 0.7908 7.8222591668503427E-01
3R_3410460_SNP C A 0.2457 43 132 0.1087 9.3119210871672520E-02
3R_3410470_SNP T A 0.2486 43 130 0.1635 1.4579333274044382E-01
3R_3410524_SNP A G 0.4186 72 100 0.3275 3.1301295819272612E-01
3R_3410617_SNP A G 0.05584 11 186 0.7977 8.1862417977109136E-01
3R_3410745_SNP G C 0.2857 50 125 0.3197 3.0217174004712222E-01
3R_3410976_SNP T A 0.06842 13 177 0.8924 9.0445908820240284E-01
3R_3411043_SNP C A 0.06316 12 178 0.967 9.7059745722425195E-01
3R_3412363_SNP T A 0.08242 15 167 0.9801 9.8023707666984594E-01
3R_3412664_DEL C CATTCATGTAC 0.06736 13 180 0.8341 8.3112576732344923E-01
3R_3412832_SNP C T 0.06186 12 182 0.7863 7.8394328320541673E-01
3R_3412899_SNP G T 0.2394 45 143 0.8619 8.6088963113849892E-01
3R_3412917_SNP T A 0.07143 14 182 0.5991 5.9472793483848752E-01
3R_3413144_SNP T C 0.3667 66 114 0.4479 4.9505625233484718E-01
3R_3413198_SNP A C 0.3128 56 123 0.6761 6.6400427570070175E-01
3R_3413415_SNP C G 0.07071 14 184 0.7742 7.7210265978723680E-01
3R_3413472_SNP C T 0.2308 42 140 0.7609 7.5679019554940830E-01
3R_3413527_SNP T C 0.2655 47 130 0.1617 1.9604761669630033E-01
3R_3413588_SNP G A 0.4767 82 90 0.6294 6.7843812682538562E-01
3R_3413865_SNP A G 0.0829 16 177 0.9509 9.5599656398667188E-01
3R_3413975_SNP G A 0.2193 41 146 0.1106 1.5908986469130815E-01
3R_3414129_SNP G C 0.383 72 116 0.5349 5.3723685195240400E-01
3R_3414309_SNP T C 0.2778 50 130 0.5954 5.9178886366185235E-01
3R_3414399_SNP C T 0.1623 31 160 0.1033 9.6992743846797125E-02
3R_3414753_SNP T C 0.2077 38 145 0.7643 7.9156331125426327E-01
3R_3415063_SNP G A 0.09424 18 173 0.3431 3.4357725493462798E-01
3R_3415293_SNP A T 0.1088 21 172 0.6184 6.2073337519059535E-01
3R_3415304_SNP G A 0.1979 37 150 0.9101 9.2042370123741379E-01
3R_3415409_SNP C G 0.1236 22 156 0.1137 9.7723702228322828E-02
3R_3415509_SNP T G 0.3736 65 109 0.9515 9.5105929932385069E-01
3R_3415675_SNP T G 0.3222 58 122 0.2426 2.3345311881913777E-01
3R_3415755_SNP T A 0.1366 25 158 0.1867 1.7178392689848110E-01
3R_3415797_SNP G A 0.172 32 154 0.8411 8.4075845906416957E-01
3R_3415896_SNP C T 0.3333 58 116 0.7178 7.4717315632546533E-01
3R_3415902_SNP A C 0.3571 60 108 0.3126 3.7069425468498685E-01
3R_3415942_SNP A C 0.1366 25 158 0.1826 1.6725950122195421E-01
3R_3416240_SNP A C 0.1088 21 172 0.2206 2.6925655876047128E-01
3R_3416339_SNP T A 0.1354 26 166 0.9913 9.9107406970616574E-01
3R_3416348_SNP T C 0.2033 37 145 0.9501 9.4901337228260596E-01
3R_3416352_SNP C T 0.2944 53 127 0.72 7.1237435069539123E-01
3R_3416358_SNP C T 0.1858 34 149 0.7277 7.2139225034149046E-01
3R_3416389_SNP A C 0.05319 10 178 0.784 7.8068043860684611E-01
3R_3416420_SNP C T 0.322 57 120 0.7725 7.6395265833028980E-01
3R_3416570_SNP C T 0.1094 21 171 0.9134 9.1287549929348677E-01
3R_3416626_SNP G C 0.2 33 132 0.2973 2.7086673123914540E-01
3R_3416688_SNP C T 0.25 41 123 0.07568 6.2497372297373989E-02
3R_3416755_SNP A G 0.2857 50 125 0.2797 2.6092231672086497E-01
3R_3416794_SNP C A 0.3333 59 118 0.6085 6.0017000602902026E-01
3R_3416837_SNP G A 0.2692 49 133 0.7639 7.5856031270341717E-01
3R_3416877_SNP T C 0.2167 39 141 0.1373 1.2839410556409148E-01
3R_3417106_SNP G A 0.4655 81 93 0.7414 7.3113978014302616E-01
3R_3417115_SNP C G 0.1547 28 153 0.08088 1.0815944579985937E-01
3R_3417139_SNP G T 0.05641 11 184 0.36 3.5218378791925797E-01
3R_3417147_SNP T A 0.05181 10 183 0.9752 9.7499132420113066E-01
3R_3417685_SNP A G 0.05102 10 186 0.6934 6.9336429359077689E-01
3R_3417729_SNP C T 0.2116 40 149 0.805 8.0091634995157679E-01
3R_3418054_SNP A T 0.1056 19 161 0.07954 6.8392234269301064E-02
3R_3418268_SNP A C 0.1044 19 163 0.7105 7.3542414692993829E-01
3R_3418403_SNP A G 0.4463 79 98 0.2013 1.8357583673543243E-01
3R_3418583_SNP T A 0.07143 14 182 0.6179 6.1748706318924462E-01
3R_3418640_SNP C T 0.4 72 108 0.6418 6.3193858862289298E-01
3R_3418661_SNP T C 0.1173 21 158 0.1399 1.2395754162830108E-01
3R_3418663_SNP A T 0.3944 71 109 0.7383 7.3030304943063440E-01
3R_3418706_SNP T C 0.1813 33 149 0.7863 7.7885469621916303E-01
3R_3418795_SNP G T 0.07179 14 181 0.7533 7.5290255535090456E-01
3R_3418943_SNP T A 0.1768 32 149 0.6547 6.4563199456865017E-01
3R_3419033_SNP A G 0.3812 69 112 0.8226 8.1726900266379188E-01
3R_3419168_SNP C T 0.1222 22 158 0.0811 7.1650822742388612E-02
3R_3419406_SNP C T 0.139 26 161 0.5298 5.2684308075990072E-01
3R_3419470_SNP A G 0.07071 14 184 0.5377 5.3423067313508199E-01
3R_3419664_SNP A G 0.4686 82 93 0.4536 4.4443327001143063E-01
3R_3419668_INS G GG 0.4713 82 92 0.8214 8.2492667873260972E-01
3R_3419674_SNP G A 0.1703 31 151 0.2624 2.4512806361408412E-01
3R_3420123_SNP T A 0.1474 28 162 0.7044 7.0064482845882048E-01
3R_3420186_SNP T A 0.06186 12 182 0.6622 6.5652813312503744E-01
3R_3420224_SNP A C 0.4244 73 99 0.9199 9.1804448892240575E-01
3R_3420236_SNP G C 0.1758 32 150 0.05976 5.3415718685249178E-02
3R_3420277_SNP A C 0.1579 30 160 0.4013 3.9724922724233891E-01
3R_3420311_INS A AGCCGACAAAAATA 0.382 68 110 0.7998 7.9980288847240877E-01
3R_3420313_SNP G A 0.3898 69 108 0.6625 6.5636434073211936E-01
3R_3420356_SNP G C 0.3736 65 109 0.5266 5.1583042428930281E-01
3R_3420422_INS C CGGA 0.4425 77 97 0.9804 9.7973402027231771E-01
3R_3420440_SNP A C 0.4571 80 95 0.8144 8.0674783817282103E-01
3R_3421070_SNP A G 0.2443 43 133 0.3056 2.9855238143995411E-01
3R_3421116_SNP T A 0.1561 27 146 0.1304 1.1204501614125917E-01
3R_3421129_SNP T C 0.1559 29 157 0.4248 4.1515158120863371E-01
3R_3421138_SNP G A 0.4294 70 93 0.5391 5.7818644014242482E-01
3R_3421154_DEL A ATAAA 0.1596 30 158 0.5248 5.1486713845943299E-01
3R_3421168_SNP T A 0.1746 33 156 0.6697 6.6326653840634553E-01
3R_3421169_SNP A T 0.1789 34 156 0.5857 5.7974059070916995E-01
3R_3421177_SNP A G 0.05641 11 184 0.6655 6.6114984298697732E-01
3R_3421179_SNP A G 0.1713 31 150 0.4535 4.3673213356203211E-01
3R_3421193_SNP G T 0.05181 10 183 0.896 8.9509891233939509E-01
3R_3421331_SNP A G 0.06154 12 183 0.687 6.8497370044576678E-01
3R_3421426_SNP C G 0.08808 17 176 0.4732 4.6868855914979357E-01
3R_3421444_SNP T C 0.1412 25 152 0.748 7.3737246199063855E-01
3R_3421463_SNP A G 0.114 22 171 0.2909 2.8649491396830806E-01
3R_3421558_SNP T C 0.1934 35 146 0.9362 9.3412550274529482E-01
3R_3422067_SNP C G 0.4088 74 107 0.8038 8.0099881253118999E-01
3R_3422096_SNP T A 0.2191 39 139 0.3337 3.2064571701750044E-01
3R_3422097_SNP A T 0.232 42 139 0.2742 2.6185642715490054E-01
3R_3422370_SNP A T 0.1215 22 159 0.0292 2.5681354462377962E-02
3R_3422613_SNP A C 0.0567 11 183 0.8333 8.3063158683800853E-01
3R_3423059_SNP G T 0.1086 19 156 0.03905 2.8993022889452259E-02
3R_3423082_SNP T G 0.1311 24 159 0.1039 9.1996237481687726E-02
3R_3423121_SNP T C 0.1517 27 151 0.3081 3.5448019756721005E-01
3R_3423374_SNP T C 0.08763 17 177 0.8025 8.0312855984215725E-01
3R_3423424_INS TT T 0.4224 68 93 0.9195 9.2801480910192213E-01
3R_3423522_SNP A T 0.1146 22 170 0.9588 9.5815282294761195E-01
3R_3423576_SNP T C 0.1979 37 150 0.5514 5.8836489553754556E-01
3R_3423639_SNP C T 0.4588 78 92 0.8546 8.4893683200522929E-01
3R_3423669_SNP A T 0.1196 22 162 0.6898 6.8123855909632736E-01
3R_3424080_SNP G T 0.06915 13 175 0.2781 3.3660510962086365E-01
3R_3424167_SNP A G 0.164 31 158 0.5694 5.6182545784434401E-01
3R_3424593_DEL T TT 0.1395 24 148 0.1261 1.7648567166237294E-01
3R_3424706_SNP G A 0.3029 53 122 0.09201 7.5742020476171415E-02
3R_3424778_SNP A G 0.1534 29 160 0.5373 5.3046090765579734E-01
3R_3424890_SNP A T 0.05051 10 188 0.5877 5.8357702288908753E-01
3R_3425014_SNP C G 0.1271 23 158 0.2761 2.6560679808848942E-01
3R_3425233_SNP A G 0.05556 11 187 0.4969 4.9345331869699827E-01
3R_3425269_SNP A T 0.05435 10 174 0.4432 4.3657556907884099E-01
3R_3425348_SNP G A 0.1389 25 155 0.06659 9.3172294054748694E-02
3R_3425487_SNP C T 0.2686 47 128 0.2366 2.8678998386453802E-01
3R_3425513_SNP C G 0.08889 16 164 0.2303 2.1670137685062163E-01
3R_3425524_SNP T C 0.0567 11 183 0.5277 5.2432088024955847E-01
3R_3425792_SNP T C 0.16 28 147 0.1635 1.9736846479226289E-01
3R_3425808_SNP G C 0.1215 22 159 0.09937 8.5814324888823235E-02
3R_3425858_INS A AACAAAACATAAAGCAAATCTCGCCCAAAATGCTCCAGTTTTGTGTACATTTGAGCGGAAGGCCAGGATAATCTGCATGCAGGGAAAGACGCTTAAGAGCAGACAAAGCTTCAAGGGTCAGGGTTTTGGGGATATTATGGCCCACTTTTGCGGAGGAGGAGTGCGAACGCTTTGTGGTAAGTAAATGGTAGCCAGGACACCAGCCCGGCCAGATCCGCTGGCGTTTTCGGCTTGAATACGTCAAACAAAAGCATAATCTTAGCCAAGCAGAAAAATACACGCATACACCGGGAGAATAATTTACAAAAATATAAAACTAAAATTGGCACATCTATCTAATCATTTTAGATTGTTAGTATGTATGTTAGGAATCATATATCTTCGGGTTGATTAAAACAGAACATTATCTTAGGGAGCTTGAATGAAGATTTGTGACATTACGTGTTTTAATGTTTGACATGTTTTGTCCAGTATTGGGCTTTTTTTCAGTGCA 0.3793 66 108 0.7755 7.7008081625021430E-01
3R_3425935_SNP A C 0.09474 18 172 0.8089 8.1283160827314094E-01
3R_3426047_SNP T A 0.06599 13 184 0.6577 6.5458868260215075E-01
3R_3426056_SNP C G 0.4737 81 90 0.504 4.8410428951007456E-01
3R_3427072_SNP C G 0.1359 25 159 0.1241 1.1317940281584027E-01
3R_3427117_SNP G A 0.1292 23 155 0.3487 3.4804419320886959E-01
3R_3427188_SNP A G 0.1209 22 160 0.04879 4.1772906161429882E-02
3R_3427301_SNP A G 0.4057 71 104 0.7941 7.9014537148631292E-01
3R_3427376_SNP A T 0.4068 72 105 0.448 4.3893625189953045E-01
3R_3427425_SNP T C 0.1354 26 166 0.8145 8.1106963540176402E-01
3R_3427432_SNP G T 0.1728 33 158 0.7627 7.5878627938050591E-01
3R_3427440_SNP C T 0.06533 13 186 0.9176 9.1692834065614859E-01
3R_3427531_SNP G T 0.4444 76 95 0.5641 5.4514874735874730E-01
3R_3427593_SNP A T 0.06633 13 183 0.6415 6.3728558387972889E-01
3R_3427730_SNP T G 0.1694 31 152 0.7447 7.3731789789429514E-01
3R_3427811_SNP T A 0.4386 75 96 0.6442 6.8649678489588095E-01
3R_3427881_SNP C A 0.1354 26 166 0.5521 5.5099460646991938E-01
3R_3427964_SNP G C 0.1696 29 142 0.1019 1.3574968351720262E-01
3R_3427966_SNP C T 0.1967 36 147 0.7167 7.5170528864078179E-01
3R_3428281_SNP T G 0.1878 34 147 0.2882 2.7385467760765514E-01
3R_3428289_SNP G C 0.4091 72 104 0.594 5.8073205782169990E-01
3R_3428346_SNP G A 0.07812 15 177 0.7768 7.7671527183591826E-01
3R_3428379_SNP T C 0.3636 64 112 0.523 5.2100775124909759E-01
3R_3428464_SNP C T 0.1389 25 155 0.2319 2.1588892193818843E-01
3R_3428466_INS CT C 0.1389 25 155 0.1019 8.9485127246378471E-02
3R_3428471_SNP T A 0.1381 25 156 0.1452 1.3026218176134086E-01
3R_3428473_INS AA A 0.1429 26 156 0.07435 6.5167317435307889E-02
3R_3428519_SNP T C 0.07107 14 183 0.9419 9.4178039243172174E-01
3R_3428561_SNP A T 0.1429 26 156 0.1051 9.2196892925842877E-02
3R_3428562_INS TCCAATGTAAACCAAATC T 0.1381 25 156 0.09197 7.9687268672674824E-02
3R_3428615_SNP C T 0.4489 79 97 0.5905 6.3094904136922647E-01
3R_3428667_SNP T G 0.435 77 100 0.4154 4.5833773882951168E-01
3R_3429107_SNP A G 0.06667 13 182 0.9523 9.5193657883762628E-01
3R_3429152_SNP T G 0.1118 19 151 0.7244 7.2462718902944223E-01
3R_3429313_SNP T C 0.05729 11 181 0.8795 8.7803569458484843E-01
3R_3429611_SNP T G 0.09231 18 177 0.5907 5.8509023390227710E-01
3R_3429613_SNP C T 0.05612 11 185 0.5089 5.0414877450911799E-01
3R_3429636_SNP C G 0.06599 13 184 0.4884 4.8473881398995111E-01
3R_3429657_SNP C T 0.2629 46 129 0.1512 1.9195458087986794E-01
3R_3429844_SNP G A 0.1469 26 151 0.2903 3.4584525680015010E-01
3R_3429849_SNP G A 0.1202 22 161 0.5675 5.6423448492872341E-01
3R_3429851_SNP C G 0.1214 21 152 0.6642 6.9998098851510560E-01
3R_3429856_INS GG G 0.142 25 151 0.243 2.9830490938278598E-01
3R_3429868_SNP G T 0.1517 27 151 0.3639 4.1137000770421284E-01
3R_3429869_SNP C G 0.1508 27 152 0.4603 5.0578349953565493E-01
3R_3429978_SNP T G 0.09474 18 172 0.745 7.4132424141363096E-01
3R_3430110_SNP T A 0.05641 11 184 0.8978 8.9645590309495715E-01
3R_3430200_SNP G T 0.06283 12 179 0.07613 7.4205653132671967E-02
3R_3430472_SNP G A 0.4 70 105 0.777 7.9530123238557238E-01
3R_3430573_SNP T A 0.4057 71 104 0.8413 8.5508070656789381E-01
3R_3430641_SNP A T 0.4464 75 93 0.5256 5.7005021299526415E-01
3R_3430663_SNP A G 0.5 84 84 0.4325 4.7293546339632520E-01
3R_3430736_SNP T C 0.4593 79 93 0.4956 5.5226696923116236E-01
3R_3430795_SNP T C 0.1611 29 151 0.07858 6.7155691867987824E-02
3R_3430798_SNP A T 0.2111 38 142 0.1513 1.3706789316642098E-01
3R_3431292_SNP C T 0.2584 46 132 0.6865 6.7828068031599686E-01
3R_3431322_SNP G A 0.1585 29 154 0.2079 1.9331141353211212E-01
3R_3431410_SNP A T 0.1497 28 159 0.7493 7.4489189479251139E-01
3R_3431419_SNP T A 0.1271 23 158 0.1033 9.0631937166176679E-02
3R_3431421_SNP T G 0.1514 28 157 0.5208 5.1264619751476936E-01
3R_3431601_SNP T A 0.3054 51 116 0.6258 6.5879478120131585E-01
3R_3431603_SNP G C 0.3295 58 118 0.698 7.2122266414915015E-01
3R_3431797_SNP G C 0.2081 36 137 0.1513 1.8871365072715784E-01
3R_3432098_SNP A G 0.4916 88 91 0.7657 7.8575398518546469E-01
3R_3432118_SNP C T 0.25 46 138 0.3457 3.3631899469870052E-01
3R_3432744_SNP T G 0.4343 76 99 0.9973 9.9729002998688132E-01
3R_3433029_SNP C T 0.4571 80 95 0.5165 5.0109645873556397E-01
3R_3433194_DEL A AA 0.1579 27 144 0.629 6.1871109924774359E-01
3R_3433475_SNP A G 0.2457 43 132 0.6016 6.3375404248957845E-01
3R_3433641_SNP A C 0.1467 27 157 0.1542 1.3929161357609654E-01
3R_3434198_SNP C T 0.06667 13 182 0.6289 6.2401902382538010E-01
3R_3434303_SNP T C 0.06417 12 175 0.3076 3.5701097604052467E-01
3R_3434465_SNP G A 0.1421 27 163 0.4502 4.4163119860539979E-01
3R_3434494_SNP A G 0.1526 29 161 0.555 5.5438381226526157E-01
3R_3434535_SNP A T 0.2116 40 149 0.543 5.4258739345824925E-01
3R_3434826_SNP C T 0.1469 26 151 0.3526 3.3415815942833926E-01
3R_3435022_SNP G A 0.116 21 160 0.06295 5.2329725172678559E-02
3R_3435806_SNP G A 0.4749 85 94 0.7311 7.2641026909972917E-01
3R_3435912_SNP C T 0.3027 56 129 0.3517 3.4648493067427766E-01
3R_3435978_SNP C T 0.2802 51 131 0.9822 9.8202317399046313E-01
3R_3435981_SNP A C 0.2818 51 130 0.9918 9.9166053631639806E-01
3R_3436123_SNP A C 0.1505 28 158 0.1121 1.0152493349567859E-01
3R_3436124_SNP A T 0.1366 25 158 0.1453 1.3484700781531278E-01
3R_3436125_INS GC G 0.1173 21 158 0.1495 1.3840580587556728E-01
3R_3436294_SNP T G 0.1141 21 163 0.04596 3.9109235010195594E-02
3R_3436427_SNP C G 0.2204 41 145 0.369 3.5662202833780798E-01
3R_3436437_SNP G T 0.3333 58 116 0.04422 3.9176434362835140E-02
3R_3436805_SNP A T 0.1957 36 148 0.6095 5.9879402980978536E-01
3R_3436852_SNP A G 0.1862 35 153 0.6947 6.8929271092767808E-01
3R_3436874_SNP C A 0.1935 36 150 0.6072 5.9907079766228044E-01
3R_3436913_SNP C A 0.1406 27 165 0.735 7.3082797553732393E-01
3R_3436951_SNP G C 0.1047 20 171 0.8825 8.8065560094058615E-01
3R_3437312_SNP A C 0.1011 18 160 0.5236 5.2428207998585930E-01
3R_3437464_SNP G C 0.1376 26 163 0.9882 9.8808005341234473E-01
3R_3437626_SNP C G 0.1189 22 163 0.4019 4.4667419781348805E-01
3R_3437630_SNP A T 0.4157 74 104 0.9175 9.1505211681430576E-01
3R_3437870_SNP T C 0.3389 61 119 0.4765 5.1460781733073002E-01
3R_3437937_SNP A G 0.3838 71 114 0.8609 8.5833673408101774E-01
3R_3438089_SNP C T 0.2889 52 128 0.5369 5.2557920497958388E-01
3R_3438133_DEL T TG 0.07143 12 156 0.7417 7.4307276215414531E-01
3R_3438347_SNP T A 0.1484 27 155 0.1009 8.8364558802049298E-02
3R_3438410_SNP T C 0.1381 25 156 0.06367 5.3760487220075572E-02
3R_3438684_SNP G C 0.4602 81 95 0.3832 3.6951791993747474E-01
3R_3438695_SNP A G 0.1307 23 153 0.3587 3.4934518321179353E-01
3R_3438859_SNP C T 0.1732 31 148 0.3777 3.6249478414513048E-01
3R_3439024_SNP T C 0.3784 70 115 0.6816 6.8051998076026099E-01
3R_3439255_SNP C A 0.4269 73 98 0.5861 5.8576650095577731E-01
3R_3439656_SNP T C 0.1593 29 153 0.2445 2.3366617355730601E-01
3R_3439969_SNP A T 0.3333 61 122 0.6547 6.4644231204567837E-01
3R_3439982_SNP T C 0.1406 27 165 0.3357 3.3358932644576156E-01
3R_3440015_SNP T A 0.4716 83 93 0.4687 5.0903630662548283E-01
3R_3440050_SNP G A 0.3833 69 111 0.9188 9.1705640599165239E-01
3R_3440172_SNP C T 0.2404 44 139 0.4505 4.8919996828154089E-01
3R_3440334_SNP T C 0.1421 26 157 0.06586 5.6502756503404049E-02
3R_3440349_SNP G T 0.1031 20 174 0.5899 5.8445922943356554E-01
3R_3440460_SNP T C 0.2366 44 142 0.2872 2.8550794120122447E-01
3R_3440468_SNP A G 0.4425 77 97 0.4134 3.9734926295398687E-01
3R_3440470_SNP T C 0.09744 19 176 0.5964 5.9134752884542330E-01
3R_3440497_SNP T C 0.08673 17 179 0.3912 3.8538195410114051E-01
3R_3440538_SNP A G 0.4802 85 92 0.2332 2.8085775431973892E-01
3R_3440719_SNP T C 0.2263 43 147 0.7047 7.0440426112247212E-01
3R_3440788_SNP C G 0.382 68 110 0.4476 4.4326565220865444E-01
3R_3440853_SNP G A 0.1359 25 159 0.2216 2.0672331717639503E-01
3R_3440869_SNP T A 0.2363 43 139 0.5055 4.9911833256702176E-01
3R_3440904_SNP T C 0.436 75 97 0.4471 4.4170522908266108E-01
3R_3440950_SNP A C 0.1094 21 171 0.8346 8.3211254313368732E-01
3R_3441228_SNP G A 0.4181 74 103 0.7751 7.7193685008775259E-01
3R_3441231_SNP T C 0.4244 73 99 0.8871 8.8499371169555041E-01
3R_3441252_SNP C A 0.08108 15 170 0.1122 1.0580102302461836E-01
3R_3441267_DEL A AGCCACTATTGA 0.1016 19 168 0.5579 5.5004866015490750E-01
3R_3441313_SNP T C 0.06701 13 181 0.8052 8.0189810987360743E-01
3R_3441368_SNP T C 0.3295 58 118 0.8207 8.1671208939704787E-01
3R_3441374_SNP C T 0.322 57 120 0.778 7.7156716870437514E-01
3R_3441383_SNP A T 0.3315 60 121 0.6902 6.8519686915802414E-01
3R_3441395_SNP A T 0.2753 49 129 0.9289 9.2656308406164334E-01
3R_3441398_SNP A T 0.05263 10 180 0.5757 6.1677871897374970E-01
3R_3441553_SNP T G 0.382 68 110 0.3159 3.0221707929846475E-01
3R_3441787_SNP T C 0.4595 85 100 0.6633 6.5976536587549206E-01
3R_3441823_SNP T A 0.4641 84 97 0.6025 5.9634837720746692E-01
3R_3442001_SNP T A 0.4716 83 93 0.4542 4.9298113043221703E-01
3R_3442005_SNP G T 0.4971 85 86 0.7871 8.0434882040749500E-01
3R_3442134_SNP T A 0.4778 86 94 0.5708 5.6389309937245291E-01
3R_3442177_SNP C A 0.4576 81 96 0.5683 5.6177859793533291E-01
3R_3442255_SNP G T 0.09524 18 171 0.6655 6.6458995445836688E-01
3R_3442600_SNP T C 0.09574 18 170 0.1844 1.7471120810251106E-01
3R_3442710_SNP C A 0.4382 78 100 0.5209 5.1454460490705711E-01
3R_3442893_SNP G C 0.1676 30 149 0.2763 2.5552880044722637E-01
3R_3443076_SNP C T 0.1538 28 154 0.1564 1.4261006436183388E-01
3R_3443079_SNP T C 0.5 89 89 0.4814 4.7588340283364394E-01
3R_3443088_SNP C A 0.07487 14 173 0.1196 1.1498772047411054E-01
3R_3443111_SNP A C 0.164 31 158 0.8622 8.6006499574708850E-01
3R_3443214_SNP T G 0.1027 19 166 0.09962 9.3808542909180725E-02
3R_3443331_SNP A T 0.4438 79 99 0.5804 5.6898359228514295E-01
3R_3443360_SNP G T 0.4551 81 97 0.4907 4.8933672612538281E-01
3R_3443398_SNP C T 0.4581 82 97 0.3528 3.4508475940629513E-01
3R_3443443_SNP C A 0.392 69 107 0.8884 8.8378124245602918E-01
3R_3443564_SNP A G 0.4938 80 82 0.4464 4.2450266131717185E-01
3R_3443598_SNP A T 0.07182 13 168 0.6767 6.7245885344752443E-01
3R_3443611_SNP G T 0.1222 22 158 0.8537 8.5250895068187593E-01
3R_3443629_SNP T A 0.06742 12 166 0.1257 1.1370623429623139E-01
3R_3443633_SNP T C 0.08287 15 166 0.4403 4.2525098325969224E-01
3R_3443643_SNP G A 0.1833 33 147 0.07316 6.4703321540098863E-02
3R_3443679_SNP C T 0.1902 35 149 0.08371 7.6540076815373920E-02
3R_3443686_SNP A T 0.05759 11 180 0.9651 9.6862344146335977E-01
3R_3443748_SNP T C 0.1005 19 170 0.5307 5.2133618283208050E-01
3R_3443763_DEL C CTAGGGAATCCTAGTACCTAGTA 0.1534 29 160 0.9417 9.4860665279957956E-01
3R_3443789_SNP A C 0.1 19 171 0.5305 5.2315435265710253E-01
3R_3443790_DEL C CTTTCTATCCTAGGGTAT 0.1543 29 159 0.9205 9.2995071567340781E-01
3R_3444127_SNP T A 0.1196 22 162 0.06136 5.2396948321904280E-02
3R_3444282_SNP A G 0.4773 84 92 0.4298 4.1468230203856815E-01
3R_3444297_SNP T C 0.3631 65 114 0.8753 8.7173271629247007E-01
3R_3444316_SNP G T 0.3833 69 111 0.8054 8.0190874332667894E-01
3R_3444414_SNP T C 0.1505 28 158 0.2672 2.6321169733370064E-01
3R_3444430_SNP T C 0.3923 71 110 0.5992 5.9873278190366919E-01
3R_3444522_SNP C G 0.0929 17 166 0.1797 1.7319983121953997E-01
3R_3444586_SNP A G 0.2333 42 138 0.279 2.6115565035242339E-01
3R_3444636_SNP T C 0.4022 72 107 0.934 9.3282299711614125E-01
3R_3444877_SNP C T 0.3736 68 114 0.7805 7.8039928964871197E-01
3R_3444881_SNP G A 0.3778 68 112 0.8004 7.9963672308996203E-01
3R_3445014_DEL G AGATATA 0.05978 11 173 0.6003 6.3744458442563312E-01
3R_3445034_SNP G A 0.3626 66 116 0.3836 3.7831935482098900E-01
3R_3445194_SNP G C 0.1487 29 166 0.5683 5.6352025833917652E-01
3R_3445231_SNP G C 0.06316 12 178 0.7454 7.4188866548424892E-01
3R_3445234_SNP G C 0.06806 13 178 0.8316 8.2960390336362932E-01
3R_3445282_SNP T C 0.4088 74 107 0.7301 7.2470442633784704E-01
3R_3445344_SNP T C 0.08333 16 176 0.7254 7.2115799508914102E-01
3R_3445457_SNP T A 0.1385 27 168 0.2668 2.6099041979502080E-01
3R_3445554_DEL A AA 0.09195 16 158 0.841 8.4369263750157386E-01
3R_3446282_SNP A T 0.3693 65 111 0.6543 6.5029825690867327E-01
3R_3446365_SNP T G 0.3771 66 109 0.5554 5.5739304034583637E-01
3R_3446413_SNP A G 0.0582 11 178 0.6742 7.0693804309878949E-01
3R_3446585_SNP A C 0.3179 55 118 0.6553 6.5450358164908706E-01
3R_3446870_SNP T G 0.1319 24 158 0.05856 4.9708403704255402E-02
3R_3446910_SNP A G 0.1459 27 158 0.08746 7.7547673556905741E-02
3R_3447013_SNP C A 0.1444 27 160 0.0801 7.1545340691971396E-02
3R_3447033_DEL C CC 0.1154 21 161 0.3684 3.7996100898063290E-01
3R_3447149_SNP T C 0.3425 62 119 0.6613 6.5425581767974161E-01
3R_3447159_DEL CGATTTCAGCTAAGATAACC C 0.3547 61 111 0.4903 4.9359283143128452E-01
3R_3447249_INS T TT 0.4024 66 98 0.9974 9.9731130537896506E-01
3R_3447273_DEL TT T 0.3575 64 115 0.6578 6.4789303124465047E-01
3R_3447306_DEL CCCACTGTAAGTCAACGCTAAGGATTTATTTAGAGAGC C 0.3871 72 114 0.7843 7.8076963439402514E-01
3R_3447490_SNP G A 0.1082 21 173 0.3346 3.3828271060086657E-01
3R_3447547_DEL A AGACTCCGCCTTG 0.1381 25 156 0.09125 7.9565077191013189E-02
3R_3447595_SNP T G 0.1264 23 159 0.0485 4.3056870516008428E-02
3R_3447691_SNP A T 0.2088 38 144 0.4318 4.2686621472145825E-01
3R_3447807_SNP T G 0.1475 27 156 0.24 2.2692405445294606E-01
3R_3447818_SNP G A 0.1231 24 171 0.8163 8.1452046234965569E-01
3R_3447891_SNP G A 0.392 69 107 0.3667 3.5492224132122541E-01
3R_3447933_SNP C G 0.1164 22 167 0.433 4.3157721393679493E-01
3R_3448120_SNP T A 0.4286 75 100 0.2547 2.5049872063719691E-01
3R_3448190_SNP T C 0.1323 25 164 0.7393 7.3445243081317368E-01
3R_3448348_SNP C G 0.05348 10 177 0.612 6.0545573053846868E-01
3R_3448415_SNP A C 0.1333 24 156 0.2577 2.4350212443791330E-01
3R_3448626_SNP T G 0.326 59 122 0.704 7.3245678981102769E-01
3R_3448694_SNP G T 0.1333 24 156 0.05416 4.4789767133341811E-02
3R_3448700_SNP T C 0.2973 55 130 0.8412 8.4036067225221545E-01
3R_3448771_SNP T G 0.08205 16 179 0.3166 3.1478050961913850E-01
3R_3448871_INS AAT A 0.07059 12 158 0.0186 1.4362103132108270E-02
3R_3449090_SNP C G 0.4941 84 86 0.4642 4.5357130425729264E-01
3R_3449270_INS CGAGC C 0.4633 82 95 0.3578 3.5040858336952330E-01
3R_3449272_SNP A C 0.4682 81 92 0.4302 4.2632841184736281E-01
3R_3449386_SNP G A 0.1124 20 158 0.1345 1.3068238195304738E-01
3R_3449638_SNP T C 0.06061 12 186 0.793 7.9164394199611721E-01
3R_3449839_SNP T G 0.1277 24 164 0.7125 7.0537319485941063E-01
3R_3449844_SNP G T 0.1828 34 152 0.8456 8.4145777384964260E-01
3R_3449951_SNP T C 0.2597 47 134 0.6649 6.9542351455583873E-01
3R_3450334_SNP A C 0.1196 22 162 0.7248 7.3469981715797017E-01
3R_3450362_SNP C G 0.1333 24 156 0.8886 9.0007427608853596E-01
3R_3450603_DEL A AAATTA 0.1056 19 161 0.1354 1.2473571323334520E-01
3R_3450612_SNP T C 0.1337 25 162 0.5862 5.8371872724544582E-01
3R_3450802_SNP A G 0.2568 47 136 0.1986 1.9425532341083795E-01
3R_3450856_SNP G T 0.3559 63 114 0.5318 5.2496066255883611E-01
3R_3451060_SNP T G 0.09896 19 173 0.4572 4.5989276544198132E-01
3R_3451064_SNP C T 0.09375 18 174 0.508 5.1033576075149267E-01
3R_3451066_DEL T TGTTTTCGCCTTTCGCCGTTGGCCCCTTTGTGTCCCACTTTTTACTGCTGCCGCCCTTACATTTGC 0.09424 18 173 0.47 4.7148080931738134E-01
3R_3451135_DEL C CCCCTTCCTTCATATTGCTCAAATTTTTTGTTTTTGCTGTAGCATATTTTTGGGAAACATTTAAATAATGTTTATATTTGTACGCCGTGGATTTGTATTGTT 0.1026 20 175 0.3328 3.3708676766165591E-01
3R_3451577_SNP A T 0.2077 38 145 0.4736 4.6595796432043579E-01
3R_3451639_SNP A T 0.2989 52 122 0.2008 1.9113761900410287E-01
3R_3451657_SNP G T 0.2865 49 122 0.254 2.5073177718839390E-01
3R_3451800_SNP C T 0.4195 73 101 0.6739 6.6566164665208460E-01
3R_3451828_SNP T C 0.1989 36 145 0.01624 1.2646814366010100E-02
3R_3451909_SNP T A 0.1326 24 157 0.2684 2.4897448956710622E-01
3R_3452154_SNP C T 0.1611 29 151 0.2806 2.6054779316992327E-01
3R_3452652_SNP T G 0.06316 12 178 0.8733 8.7153194459697914E-01
3R_3452657_SNP C G 0.1398 26 160 0.2984 2.9521112536538452E-01
3R_3452875_SNP T C 0.1657 30 151 0.1437 1.3153885983279656E-01
3R_3453150_SNP A T 0.4261 75 101 0.3739 3.6612781758268231E-01
3R_3453380_SNP C A 0.4432 78 98 0.3824 3.7048524883394540E-01
3R_3453766_SNP A G 0.06771 13 179 0.5837 5.7637708333187299E-01
3R_3453798_SNP G C 0.06771 13 179 0.3735 3.6708792612588315E-01
3R_3453885_DEL C CAAGCCCTTATGATGC 0.1143 20 155 0.7084 7.0669531242913530E-01
3R_3453909_INS T TC 0.3943 69 106 0.3501 3.4157891625569137E-01
3R_3454468_SNP G T 0.3842 68 109 0.6548 6.5189511366112152E-01
3R_3454559_SNP T C 0.06154 12 183 0.4055 4.0763947974018333E-01
3R_3454822_SNP A G 0.06452 12 174 0.6676 6.5893675612929536E-01
3R_3454880_INS T TTCTGCCT 0.1529 26 144 0.881 8.7560336718521370E-01
3R_3455036_DEL ACTCCTTCA A 0.08537 14 150 0.6762 6.6606430023752761E-01
3R_3455476_SNP T C 0.07216 14 180 0.5756 5.7608060803667671E-01
3R_3455605_SNP G C 0.2404 44 139 0.0157 1.3007442575324215E-02
3R_3455608_SNP A G 0.3446 61 116 0.07819 6.8066734853487507E-02
3R_3455638_SNP T C 0.2697 48 130 0.1107 1.0361585795251138E-01
3R_3455654_SNP G A 0.2778 50 130 0.06248 5.8277464009693851E-02
3R_3455721_SNP A C 0.2652 48 133 0.06011 5.6778966175468931E-02
3R_3455757_SNP A T 0.3164 56 121 0.837 8.3021503752114367E-01
3R_3455758_SNP C G 0.3146 56 122 0.9396 9.3956854970058579E-01
3R_3455865_SNP A G 0.2527 47 139 0.1527 1.4319608324749211E-01
3R_3455879_SNP A G 0.1326 24 157 0.4287 4.1467383136529257E-01
3R_3455980_SNP A C 0.4 70 105 0.5507 5.9908003955746614E-01
3R_3455989_SNP A G 0.1854 33 145 0.3651 3.4534744929887651E-01
3R_3456067_SNP A G 0.3128 56 123 0.1288 1.1914040332640974E-01
3R_3456224_SNP G T 0.05236 10 181 0.9317 9.3055391581223479E-01
3R_3456232_SNP A G 0.3636 64 112 0.02484 2.0391807385367670E-02
3R_3456256_SNP T G 0.3556 64 116 0.05671 5.0856002699110413E-02
3R_3456263_SNP T G 0.35 63 117 0.05894 5.1992963766048124E-02
3R_3456311_SNP A G 0.4343 76 99 0.4171 4.0364363518954616E-01
3R_3456374_SNP G A 0.08421 16 174 0.3994 3.9254138105150249E-01
3R_3456378_SNP T C 0.08556 16 171 0.2883 2.8836611022158976E-01
3R_3456645_SNP A G 0.1854 33 145 0.4066 3.8543483424959513E-01
3R_3456981_SNP G C 0.3955 70 107 0.6375 6.2578735911096461E-01
3R_3456989_SNP A T 0.3955 70 107 0.7205 7.0993243121500216E-01
3R_3456999_SNP T G 0.4011 71 106 0.7544 7.4520875172935463E-01
3R_3457064_SNP T A 0.09091 17 170 0.4657 4.5979178267360121E-01
3R_3457066_SNP A C 0.0914 17 169 0.3619 3.5499018852688535E-01
3R_3457099_SNP G T 0.2611 47 133 0.2131 2.0005398095741056E-01
3R_3457105_SNP T G 0.2597 47 134 0.2525 2.3830992969481046E-01
3R_3457187_SNP C G 0.1685 30 148 0.4326 4.2581667929430800E-01
3R_3457199_SNP G T 0.2398 41 130 0.4043 3.9636468459392826E-01
3R_3457238_SNP A C 0.1871 32 139 0.5006 4.9666478790795510E-01
3R_3457239_SNP C G 0.1921 34 143 0.2677 2.5087419980266012E-01
3R_3457395_SNP C T 0.4091 72 104 0.07879 7.5043169809387703E-02
3R_3457629_SNP A T 0.1538 28 154 0.7368 7.2657077792741065E-01
3R_3457651_SNP G T 0.369 62 106 0.4703 4.5908314479920886E-01
3R_3457708_SNP A T 0.06771 13 179 0.04786 4.4429726504473563E-02
3R_3457787_SNP C T 0.1728 33 158 0.8479 8.4668440589948502E-01
3R_3457935_SNP T G 0.1657 30 151 0.4063 3.8923088620980617E-01
3R_3457944_SNP A T 0.4915 87 90 0.1781 1.6958681378041074E-01
3R_3457968_SNP C T 0.3257 57 118 0.2022 2.0358290860892247E-01
3R_3458023_SNP C T 0.4333 78 102 0.4305 4.1802056214605943E-01
3R_3458031_SNP A T 0.326 59 122 0.05429 4.9318810084812502E-02
3R_3458141_SNP A T 0.1326 24 157 0.187 1.6929080367059390E-01
3R_3458200_SNP G A 0.1573 28 150 0.3776 3.6039577366540843E-01
3R_3458209_SNP T A 0.153 28 155 0.3582 3.4226947309280431E-01
3R_3458231_SNP C T 0.2337 43 141 0.8745 8.7055565058057705E-01
3R_3458241_SNP A T 0.2295 42 141 0.7432 7.3540035733484610E-01
3R_3458254_SNP T A 0.09189 17 168 0.04458 4.1756884962462472E-02
3R_3458267_SNP T C 0.2626 47 132 0.9955 9.9529329936148214E-01
3R_3458374_SNP C T 0.09231 18 177 0.7246 7.2135536917714527E-01
3R_3458375_SNP G T 0.1005 19 170 0.2512 2.3999878454506052E-01
3R_3458403_SNP A G 0.3757 65 108 0.178 1.6537471771110834E-01
3R_3459141_SNP C T 0.2111 38 142 0.7765 7.7696384596872203E-01
3R_3459213_SNP G A 0.2131 39 144 0.8708 8.8669054431261507E-01
3R_3459245_SNP G C 0.2123 38 141 0.7491 7.5113923805550897E-01
3R_3459494_SNP C T 0.1368 26 164 0.5499 5.4891725076156062E-01
3R_3459670_SNP C T 0.2775 48 125 0.9684 9.6729070653213411E-01
3R_3459788_SNP A G 0.3258 58 120 0.3124 3.0370131924626231E-01
3R_3460182_SNP G A 0.05556 11 187 0.8848 8.9673091272584782E-01
3R_3460428_SNP C G 0.1141 21 163 0.2896 2.7356888792313072E-01
3R_3460573_SNP T A 0.4457 78 97 0.3351 3.2067012810350903E-01
3R_3460643_SNP G T 0.2712 48 129 0.9009 8.9760094123260448E-01
3R_3460729_SNP A G 0.1117 21 167 0.8012 7.9844268142955055E-01
3R_3460798_SNP A G 0.08333 16 176 0.934 9.3330972633494591E-01
3R_3460857_SNP G T 0.07179 14 181 0.3408 3.3536738335096750E-01
3R_3460893_SNP A G 0.08763 17 177 0.6046 6.0046794191523634E-01
3R_3461034_SNP C G 0.08808 17 176 0.4215 4.1400278057205930E-01
3R_3461037_SNP T C 0.1124 20 158 0.5253 5.3793538504538230E-01
3R_3461043_SNP A G 0.08377 16 175 0.248 2.4372631808663237E-01
3R_3461069_SNP G T 0.117 22 166 0.859 8.5590807582672213E-01
3R_3461377_SNP G A 0.4335 75 98 0.8224 8.2269419953276457E-01
3R_3461547_SNP A G 0.4535 78 94 0.9811 9.8312298783455943E-01
3R_3461625_SNP T A 0.2944 53 127 0.9589 9.5861850932785753E-01
3R_3461648_SNP C T 0.1868 34 148 0.685 6.7835237821972050E-01
3R_3461672_SNP A G 0.1848 34 150 0.7378 7.3759629695506435E-01
3R_3461679_SNP G A 0.1838 34 151 0.7101 7.1005425288059443E-01
3R_3461682_SNP G A 0.1838 34 151 0.7053 7.0547293329499805E-01
3R_3461692_SNP T A 0.05181 10 183 0.1376 1.8204035728904067E-01
3R_3461693_SNP C T 0.1739 32 152 0.5803 5.7741363863526107E-01
3R_3461696_SNP A T 0.1749 32 151 0.5676 5.6350834749885270E-01
3R_3461770_SNP A T 0.2967 54 128 0.9003 8.9998628354288668E-01
3R_3461784_SNP A C 0.3027 56 129 0.785 7.8457263477403316E-01
3R_3461794_SNP A T 0.08205 16 179 0.3003 3.0364449918755421E-01
3R_3461864_DEL A ATATATCAAA 0.1639 30 153 0.4283 4.2039384654986001E-01
3R_3461901_SNP T C 0.1703 31 151 0.283 2.7425740584155478E-01
3R_3462077_SNP A C 0.483 85 91 0.1677 2.2109470776787354E-01
3R_3462125_SNP G A 0.3864 68 108 0.1469 1.9671937107957138E-01
3R_3462156_SNP T A 0.1202 22 161 0.2089 1.9157008837527278E-01
3R_3462236_SNP C T 0.2065 38 146 0.9164 9.1403922519677538E-01
3R_3462262_SNP T G 0.06915 13 175 0.1508 1.4584764139123452E-01
3R_3462266_SNP C T 0.06952 13 174 0.1479 1.4230161443293432E-01
3R_3462319_SNP G T 0.1923 35 147 0.6918 6.8208785621174128E-01
3R_3462320_SNP T A 0.45 81 99 0.4491 4.4630011091690802E-01
3R_3462429_SNP C T 0.2921 52 126 0.2687 2.5931953338499625E-01
3R_3462503_SNP C G 0.1452 27 159 0.3292 3.9502112462158878E-01
3R_3462562_SNP T C 0.2663 49 135 0.361 3.6060193421421727E-01
3R_3462592_SNP G A 0.1492 27 154 0.09651 8.4875840765085808E-02
3R_3462687_DEL C CGATTGCGCATCACCAGCCC 0.2573 44 127 0.6974 7.1379167630612150E-01
3R_3462755_SNP T A 0.3652 65 113 0.2748 2.6652760495697581E-01
3R_3463127_SNP A T 0.1414 27 164 0.3743 4.2988979397468230E-01
3R_3463256_SNP A G 0.2707 49 132 0.7449 7.7517553667733674E-01
3R_3463379_SNP A T 0.2235 38 132 0.6205 6.5520703081974130E-01
3R_3463785_SNP T A 0.2339 40 131 0.795 7.8692356243404815E-01
3R_3463786_SNP C T 0.3023 52 120 0.7127 7.1087108999459869E-01
3R_3463812_SNP A G 0.3257 57 118 0.7861 7.8472717694890814E-01
3R_3463815_SNP T A 0.375 66 110 0.7032 6.9771275710633640E-01
3R_3464241_SNP G C 0.3017 54 125 0.726 7.2046776130798951E-01
3R_3464281_SNP G A 0.322 57 120 0.4991 5.4540153352207232E-01
3R_3464383_SNP T G 0.1604 30 157 0.9455 9.4568558119259971E-01
3R_3464665_SNP T G 0.1639 30 153 0.3384 3.2240432159878507E-01
3R_3464877_SNP T C 0.1183 22 164 0.8668 8.6619391507515942E-01
3R_3465071_SNP C T 0.1989 37 149 0.7657 7.6354102665046364E-01
3R_3465113_SNP T C 0.1361 26 165 0.6155 6.1406449854869716E-01
3R_3465176_SNP A G 0.05102 10 186 0.8847 8.8328408986796525E-01
3R_3465195_SNP C G 0.4382 78 100 0.7266 7.2021447463188970E-01
3R_3465221_SNP T A 0.2326 40 132 0.9592 9.5730405827602594E-01
3R_3465266_SNP C G 0.3943 69 106 0.8589 8.5196831660144845E-01
3R_3465267_SNP C T 0.09945 18 163 0.07351 6.2191961153515871E-02
3R_3465409_SNP T C 0.4943 87 89 0.8253 8.2115455117054714E-01
3R_3465435_SNP A G 0.1135 21 164 0.1507 1.3660659092791405E-01
3R_3465479_SNP G A 0.2597 47 134 0.8377 8.3077429172178352E-01
3R_3465492_SNP T G 0.2077 38 145 0.5582 5.4394306558111394E-01
3R_3465771_SNP G A 0.1481 28 161 0.6782 7.1949016422954815E-01
3R_3465800_SNP A C 0.4663 83 95 0.866 8.6317103587842148E-01
3R_3465836_SNP T G 0.1257 24 167 0.8395 8.3910618068584075E-01
3R_3465880_SNP G T 0.1099 21 170 0.2357 2.4109913137888028E-01
3R_3465910_SNP T C 0.1477 26 150 0.2499 3.2584022760227904E-01
3R_3465953_SNP G T 0.1006 18 161 0.2306 2.3587958451955671E-01
3R_3466081_SNP T A 0.2978 53 125 0.9266 9.2811005324428786E-01
3R_3466168_DEL AA A 0.3214 54 114 0.7233 7.1481188711696619E-01
3R_3466196_SNP A G 0.1347 26 167 0.5548 5.5741873815862619E-01
3R_3466455_SNP G A 0.2865 51 127 0.6387 6.2794939186967980E-01
3R_3466527_SNP G A 0.1158 22 168 0.5797 5.7266953750911520E-01
3R_3466532_SNP A T 0.4068 72 105 0.6819 6.7379366417253306E-01
3R_3466761_SNP G A 0.1823 33 148 0.6527 6.4719279761717186E-01
3R_3467145_SNP A C 0.4419 76 96 0.7862 7.7651873242817815E-01
3R_3467147_SNP C A 0.4438 75 94 0.6203 6.0249133805645905E-01
3R_3468043_SNP T G 0.2422 39 122 0.09565 7.8273278131407192E-02
3R_3468057_SNP G A 0.08743 16 167 0.2614 2.4593926090500962E-01
3R_3468074_SNP G A 0.2242 37 128 0.2929 3.3384977550308326E-01
3R_3468078_SNP T C 0.2242 37 128 0.05946 4.8079828705344857E-02
3R_3468231_SNP G C 0.3642 59 103 0.6403 6.1941024926128052E-01
3R_3468342_SNP C G 0.488 81 85 0.4695 4.5021835078782912E-01
3R_3468381_SNP A T 0.1189 22 163 0.3239 3.3921303383700807E-01
3R_3468600_SNP T A 0.0663 12 169 0.2561 2.7361221661516666E-01
3R_3468634_SNP T A 0.3254 55 114 0.8565 8.5657883733326157E-01
3R_3468705_SNP A T 0.2155 39 142 0.6655 6.5280390445126091E-01
3R_3468945_SNP A G 0.05699 11 182 0.7105 7.0707220581917629E-01
3R_3468966_SNP A G 0.1458 28 164 0.4786 4.7765361998346401E-01
3R_3469071_SNP A T 0.4886 86 90 0.4349 4.4734036199131333E-01
3R_3469072_INS CATTAAGA C 0.4798 83 90 0.7148 7.0893708407273848E-01
3R_3469074_INS AGT A 0.4798 83 90 0.7426 7.3760119949616754E-01
3R_3469099_SNP C T 0.4888 87 91 0.6917 6.8808336347273613E-01
3R_3469107_DEL A AT 0.1316 25 165 0.3588 3.5879212783837833E-01
3R_3469160_SNP T C 0.1685 31 153 0.9817 9.8162088750723364E-01
3R_3469190_SNP T G 0.2486 43 130 0.7443 7.3256293888349910E-01
3R_3469207_SNP T C 0.09474 18 172 0.1778 1.7572152434887378E-01
3R_3469324_SNP C A 0.07254 14 179 0.9149 9.1552658061801029E-01
3R_3469482_SNP A C 0.0829 16 177 0.4744 4.6638242365315175E-01
3R_3469506_SNP A T 0.3693 65 111 0.1985 1.8191519082412866E-01
3R_3469607_SNP T C 0.08854 17 175 0.2828 2.7258961219192390E-01
3R_3469610_SNP G T 0.3429 60 115 0.3987 4.0072881155733275E-01
3R_3469658_SNP C G 0.2333 42 138 0.9118 9.0820283231836763E-01
3R_3469665_DEL A AAGA 0.2036 34 133 0.6753 6.8693213180717239E-01
3R_3469700_SNP A T 0.1117 21 167 0.2246 2.2402145729758238E-01
3R_3469714_SNP C T 0.462 79 92 0.7473 7.3544334594078919E-01
3R_3469754_SNP G T 0.06316 12 178 0.452 4.5164045369467398E-01
3R_3469766_SNP C T 0.139 26 161 0.2528 2.4959831031303947E-01
3R_3469781_SNP T A 0.1955 35 144 0.722 7.2178970725213776E-01
3R_3469786_SNP C T 0.2247 40 138 0.8352 8.2849627277484650E-01
3R_3470127_SNP T A 0.3395 55 107 0.629 6.2021877363986466E-01
3R_3470170_SNP C T 0.474 82 91 0.8586 8.5513602347322037E-01
3R_3470173_SNP A C 0.06806 13 178 0.2883 2.8518037027477117E-01
3R_3470217_SNP T G 0.4699 78 88 0.6609 6.5278945019701440E-01
3R_3470351_SNP C T 0.08466 16 173 0.6281 6.2785853482401432E-01
3R_3470403_SNP C T 0.3443 63 120 0.7819 7.9972681343388097E-01
3R_3470405_SNP A C 0.2054 38 147 0.7577 7.5099624951778421E-01
3R_3470423_SNP T A 0.4463 79 98 0.9194 9.1799389730143877E-01
3R_3470677_SNP A G 0.07735 14 167 0.5441 5.3915717648176398E-01
3R_3470701_SNP T A 0.07104 13 170 0.2851 2.7832731961739776E-01
3R_3470756_SNP G C 0.1977 35 142 0.641 6.2941945458818327E-01
3R_3470828_SNP T G 0.4393 76 97 0.7971 8.1498940297040701E-01
3R_3470832_SNP C T 0.431 75 99 0.8722 8.8372873155266429E-01
3R_3470889_SNP C T 0.4916 88 91 0.522 5.1409025643105544E-01
3R_3470922_SNP T C 0.4972 88 89 0.6164 6.0795255880414145E-01
3R_3471074_SNP T A 0.2793 50 129 0.888 8.8554188905979525E-01
3R_3471120_SNP C A 0.07895 15 175 0.4112 4.0973730380089846E-01
3R_3471139_SNP C T 0.05076 10 187 0.1732 1.6782437434963438E-01
3R_3471255_SNP G A 0.2065 38 146 0.3513 3.4173227575431631E-01
3R_3471395_SNP A T 0.07368 14 176 0.4351 4.3197105319444162E-01
3R_3471454_SNP T C 0.06283 12 179 0.1807 1.8296679921281533E-01
3R_3471465_SNP G T 0.06218 12 181 0.3464 3.4845303215939161E-01
3R_3471534_SNP C A 0.1176 22 165 0.2674 2.6360253745656892E-01
3R_3471626_SNP G A 0.1685 31 153 0.3266 3.2900366021132010E-01
3R_3471815_SNP A G 0.1366 25 158 0.6146 6.0834994092905648E-01
3R_3472168_SNP T C 0.1526 29 161 0.08439 7.9930410384221218E-02
3R_3472171_SNP G T 0.2983 54 127 0.3556 3.4878583822271003E-01
3R_3472201_DEL T TT 0.1351 25 160 0.4877 4.8715355398750759E-01
3R_3472208_SNP T A 0.1534 29 160 0.1274 1.2774579761981231E-01
3R_3472340_SNP G C 0.2432 45 140 0.2118 2.6694528884589808E-01
3R_3472520_SNP C A 0.4261 75 101 0.8908 8.8696400154932886E-01
3R_3472656_DEL A TGC 0.1941 33 137 0.636 6.3645691173192520E-01
3R_3472994_SNP G A 0.1604 30 157 0.9841 9.8403851092948869E-01
3R_3473014_SNP T C 0.3189 59 126 0.8489 8.4827011962638676E-01
3R_3473066_SNP C A 0.1967 36 147 0.5395 5.3618288399077385E-01
3R_3473200_SNP A G 0.07254 14 179 0.9391 9.3845501032157930E-01
3R_3473617_SNP T A 0.4716 83 93 0.3236 3.0470112656085147E-01
3R_3473814_SNP T G 0.3295 58 118 0.9585 9.5744214082346613E-01
3R_3473850_SNP C T 0.0829 16 177 0.8344 8.3210386575865347E-01
3R_3474013_DEL T TCC 0.1474 28 162 0.8591 8.6002044241347686E-01
3R_3474203_SNP A G 0.1385 27 168 0.6483 6.4492000679046990E-01
3R_3474281_SNP A G 0.1571 30 161 0.3946 3.9418899654096795E-01
3R_3474424_SNP T G 0.4882 83 87 0.946 9.5065641500409526E-01
3R_3474495_SNP G A 0.25 44 132 0.7467 7.6699116917686694E-01
3R_3474496_SNP T A 0.3034 54 124 0.625 6.5887648713859692E-01
3R_3474582_SNP T C 0.2599 46 131 0.9426 9.4709526000183830E-01
3R_3474734_SNP A G 0.05051 10 188 0.1722 1.6795959032864249E-01
3R_3474863_SNP G T 0.2514 46 137 0.5403 5.4006614665259800E-01
3R_3474953_SNP T G 0.05699 11 182 0.3159 3.1947427487728830E-01
3R_3474954_SNP T C 0.05181 10 183 0.2382 2.4177013774663703E-01
3R_3474955_INS TTTC T 0.05181 10 183 0.3809 3.8456701276778549E-01
3R_3474966_SNP G A 0.05181 10 183 0.2382 2.4177013774663703E-01
3R_3475036_SNP T C 0.06806 13 178 0.4057 3.9867083447198881E-01
3R_3475103_SNP A C 0.3978 72 109 0.4293 4.2436997110153996E-01
3R_3475135_SNP T C 0.05155 10 184 0.2982 3.0135845816347406E-01
3R_3475221_SNP G T 0.1955 35 144 0.3099 3.5198508877606582E-01
3R_3475228_SNP T C 0.1667 31 155 0.1401 1.7999545791991489E-01
3R_3475230_SNP A C 0.08808 17 176 0.553 5.4931487484047981E-01
3R_3475295_SNP A G 0.1399 27 166 0.1405 1.3540350238967280E-01
3R_3475362_SNP T C 0.08673 17 179 0.2864 2.8164441277707963E-01
3R_3475459_SNP C T 0.4743 83 92 0.6673 6.6234313186023386E-01
3R_3475536_SNP T G 0.1703 31 151 0.1505 1.3523362235358494E-01
3R_3475572_INS ATTT A 0.1364 24 152 0.6392 6.4344645810649614E-01
3R_3475583_SNP A T 0.4641 84 97 0.786 7.8457788858157029E-01
3R_3475598_SNP C T 0.4389 79 101 0.637 6.3129388083605875E-01
3R_3475604_SNP A C 0.1348 24 154 0.05679 4.7216965850740651E-02
3R_3475620_SNP G A 0.08205 16 179 0.4927 4.8858480088258061E-01
3R_3475669_DEL A AACATTTTCAAA 0.1136 20 156 0.1768 1.5862525643046732E-01
3R_3475952_SNP T A 0.2033 37 145 0.5995 5.8959323960297660E-01
3R_3476063_SNP A G 0.3017 54 125 0.2733 2.6653552256354207E-01
3R_3476091_SNP A T 0.05051 10 188 0.1722 1.6795959032864249E-01
3R_3476101_SNP C G 0.1229 22 157 0.06229 5.1200431670988700E-02
3R_3476150_SNP T C 0.4775 85 93 0.9457 9.4518086389347133E-01
3R_3476195_SNP A G 0.09574 18 170 0.5898 5.9021376087780242E-01
3R_3476218_SNP G T 0.09474 18 172 0.538 5.3684434754125521E-01
3R_3476233_SNP G A 0.09326 18 175 0.4357 4.3379785881480759E-01
3R_3476303_SNP C G 0.08377 16 175 0.3325 3.2727082359585580E-01
3R_3476355_SNP A T 0.2065 38 146 0.2643 2.4983216665279617E-01
3R_3476395_SNP A T 0.4389 79 101 0.5205 5.1680674599209708E-01
3R_3476465_SNP A G 0.1803 33 150 0.4567 4.4499703406187086E-01
3R_3476469_SNP T C 0.1667 30 150 0.9839 9.8399812094369121E-01
3R_3476787_SNP T C 0.05584 11 186 0.4068 4.0197191637163221E-01
3R_3476897_SNP A T 0.06091 12 185 0.3402 3.3484520161567810E-01
3R_3476940_SNP T G 0.1053 20 170 0.5251 5.2744724481285132E-01
3R_3476973_SNP A T 0.05208 10 182 0.9718 9.7150470901419639E-01
3R_3477532_DEL TCGT T 0.102 20 176 0.07945 7.7771287248634760E-02
3R_3477841_SNP G A 0.3128 56 123 0.6307 6.1580593255365512E-01
3R_3477857_SNP G A 0.4971 85 86 0.674 6.6810577198710752E-01
3R_3477863_INS A ATTGCA 0.0814 14 158 0.303 3.3040261412779670E-01
3R_3477903_SNP G A 0.4128 71 101 0.5773 5.6686517357030564E-01
3R_3477913_SNP A T 0.4226 71 97 0.9734 9.7288282080495803E-01
3R_3477985_SNP C A 0.0791 14 163 0.528 5.1685691988514548E-01
3R_3478117_SNP A T 0.08108 15 170 0.7455 7.4048540747857172E-01
3R_3478414_SNP C T 0.3277 58 119 0.5846 5.6958206465286143E-01
3R_3478592_SNP T C 0.2097 39 147 0.5108 4.9990582979997433E-01
3R_3478638_SNP T C 0.05612 11 185 0.6435 6.3911514995599683E-01
3R_3478658_SNP T G 0.05612 11 185 0.6285 6.2415481148100393E-01
3R_3478733_SNP C G 0.07895 15 175 0.1028 9.9101605673109550E-02
3R_3478859_SNP C A 0.2056 37 143 0.377 3.6904545205124151E-01
3R_3479172_SNP C T 0.2057 36 139 0.8641 8.5871099370964155E-01
3R_3479267_SNP A G 0.1094 21 171 0.8016 8.0218540292740248E-01
3R_3479314_SNP G A 0.06186 12 182 0.7112 7.3991419289550175E-01
3R_3479316_SNP G T 0.06736 13 180 0.7204 7.4799850397140877E-01
3R_3479318_SNP C T 0.3943 69 106 0.5935 5.7812783812962887E-01
3R_3479532_SNP C T 0.3242 59 123 0.6976 7.3088034928404066E-01
3R_3479630_SNP G T 0.2376 43 138 0.4465 4.3334239746905989E-01
3R_3479633_SNP G C 0.3424 63 121 0.6931 6.8762273287384756E-01
3R_3479648_SNP A G 0.1492 27 154 0.2222 2.0839454012660108E-01
3R_3479690_DEL ATT A 0.4064 76 111 0.9005 8.9910132680616583E-01
3R_3479854_SNP A C 0.06736 13 180 0.08963 8.7005850480502800E-02
3R_3480050_SNP A G 0.3 54 126 0.02521 2.4290972703512305E-02
3R_3480347_SNP T G 0.2655 47 130 0.348 3.3265235027539952E-01
3R_3480368_SNP T A 0.09424 18 173 0.838 8.3587902252647472E-01
3R_3480385_SNP T C 0.4011 71 106 0.991 9.9078169262148863E-01
3R_3480541_SNP T C 0.05263 10 180 0.8332 8.3027303232108673E-01
3R_3480554_MNP CTG TAA 0.06044 11 171 0.8361 8.3344250707543688E-01
3R_3480558_SNP T A 0.06842 13 177 0.7918 7.8958986480909044E-01
3R_3480589_SNP T C 0.3149 57 124 0.8029 7.9740604342372490E-01
3R_3480697_SNP T A 0.05102 10 186 0.5274 5.2413764021542630E-01
3R_3480737_SNP A T 0.05076 10 187 0.1692 1.6440616909071593E-01
3R_3480780_DEL C CCGTCTAGAGCCGGTAGAGTTCTCTATCTC 0.15 27 153 0.9094 9.1026636801055760E-01
3R_3480838_SNP T C 0.1979 37 150 0.5797 5.7207721437306203E-01
3R_3480855_SNP C T 0.1602 29 152 0.1396 1.8799538600242549E-01
3R_3480874_SNP G A 0.1774 33 153 0.9511 9.4994046176117664E-01
3R_3480921_SNP T G 0.1604 30 157 0.8157 8.1170670295795677E-01
3R_3481260_SNP T C 0.435 77 100 0.9684 9.7178288833499782E-01
3R_3481305_SNP C T 0.08673 17 179 0.34 3.3717956452467335E-01
3R_3481323_SNP G T 0.2131 39 144 0.7807 7.7866184938942962E-01
3R_3481340_SNP C T 0.2011 37 147 0.4368 4.3064575102204750E-01
3R_3481650_SNP T G 0.4294 76 101 0.8402 8.4091407382899608E-01
3R_3481711_SNP A C 0.06218 12 181 0.2863 2.9164310274420857E-01
3R_3481746_SNP T C 0.1337 23 149 0.9322 9.3123966269144742E-01
3R_3481797_SNP A T 0.1053 20 170 0.8301 8.2719738928239417E-01
3R_3481800_SNP A T 0.4061 67 98 0.7486 7.4025108350438229E-01
3R_3482030_SNP A C 0.4375 77 99 0.3929 3.7965536201854189E-01
3R_3482034_INS A AT 0.4727 78 87 0.5656 5.6022251952059565E-01
3R_3482170_SNP T A 0.4682 81 92 0.513 4.9694480100846605E-01
3R_3482214_SNP C G 0.1459 27 158 0.7285 7.2726476287508990E-01
3R_3482231_SNP C G 0.2899 49 120 0.5026 5.4857880113199098E-01
3R_3482234_SNP A G 0.2747 50 132 0.9379 9.4553834547776316E-01
3R_3482235_SNP G T 0.2825 50 127 0.9196 9.2880493945654752E-01
3R_3482368_SNP T G 0.08602 16 170 0.3239 3.7131903991772586E-01
3R_3482412_SNP C T 0.1596 30 158 0.9745 9.7390174141852659E-01
3R_3482503_SNP C A 0.1081 20 165 0.8852 8.8462589053629348E-01
3R_3482534_SNP A T 0.102 20 176 0.6591 6.5543036715966507E-01
3R_3482539_SNP C T 0.1237 23 163 0.8886 8.8845530070205847E-01
3R_3482540_SNP C A 0.1237 23 163 0.8122 8.1252876420447073E-01
3R_3482543_SNP T A 0.1237 23 163 0.704 7.0520412056194570E-01
3R_3482572_SNP A G 0.05128 10 185 0.08634 8.3683024937646233E-02
3R_3482621_SNP G C 0.3626 66 116 0.4452 4.4271705707082032E-01
3R_3482644_SNP C T 0.1562 30 162 0.4344 4.8318464687184537E-01
3R_3482677_SNP A G 0.3446 61 116 0.1612 2.0693031147760044E-01
3R_3482713_INS GT G 0.07772 15 178 0.354 3.5321039012106681E-01
3R_3482715_DEL G GCACTT 0.07772 15 178 0.354 3.5321039012106681E-01
3R_3482786_SNP A G 0.07179 14 181 0.4434 4.4508152344586605E-01
3R_3482818_SNP G T 0.4303 71 94 0.4747 5.4801487400886706E-01
3R_3482841_SNP G T 0.4167 70 98 0.7324 7.3884340688090222E-01
3R_3482868_SNP T A 0.1525 27 150 0.6407 6.5265331424118933E-01
3R_3482884_SNP T C 0.1618 28 145 0.1415 1.4542703735061346E-01
3R_3482899_SNP G A 0.08791 16 166 0.5554 5.6542402660512847E-01
3R_3482902_SNP A T 0.08743 16 167 0.5544 5.6551238670702197E-01
3R_3482931_SNP C G 0.4353 74 96 0.5039 5.1425864002931587E-01
3R_3483006_SNP A T 0.4911 83 86 0.6581 6.6546236887010313E-01
3R_3483038_SNP T G 0.4878 80 84 0.7511 7.5553055521025370E-01
3R_3483067_SNP G T 0.2857 52 130 0.2108 2.0166064722971588E-01
3R_3483069_DEL T TG 0.4881 82 86 0.4558 4.4425886456774044E-01
3R_3483072_SNP G C 0.4749 85 94 0.5854 5.7540614027040471E-01
3R_3483086_SNP G A 0.4746 84 93 0.7848 8.0410809928121407E-01
3R_3483091_SNP G T 0.4689 83 94 0.4984 4.8306584571464917E-01
3R_3483186_SNP C A 0.4509 78 95 0.4441 4.3398797126298883E-01
3R_3483209_SNP T A 0.3729 66 111 0.1375 1.2453437501412656E-01
3R_3483389_SNP G C 0.2747 50 132 0.4883 4.7633852768298324E-01
3R_3483422_SNP A C 0.06701 13 181 0.7063 7.0324576033532438E-01
3R_3483475_SNP A G 0.06701 13 181 0.6972 6.9415239855530086E-01
3R_3483572_SNP G A 0.44 77 98 0.8315 8.2791228940039197E-01
3R_3483582_SNP A G 0.3297 60 122 0.6873 6.7839445014318367E-01
3R_3483643_SNP A T 0.4172 68 95 0.3765 3.6025302815452553E-01
3R_3483645_SNP C T 0.06878 13 176 0.4237 4.2334619893533232E-01
3R_3483682_SNP A G 0.2635 44 123 0.9512 9.4862309094015640E-01
3R_3483750_SNP A T 0.2542 45 132 0.8188 8.1163088286004981E-01
3R_3483784_SNP C G 0.1761 31 145 0.204 1.8652709795846034E-01
3R_3483792_SNP A G 0.1818 32 144 0.1793 2.2195931220543463E-01
3R_3483802_SNP G C 0.1768 32 149 0.2713 2.5619701983520338E-01
3R_3483863_SNP G C 0.2611 47 133 0.64 6.3495986714642927E-01
3R_3483883_SNP G T 0.1568 29 156 0.6222 6.1875806835091041E-01
3R_3484490_SNP T C 0.1514 28 157 0.818 8.1561890410569760E-01
3R_3484749_SNP A G 0.07254 14 179 0.8275 8.2809029152191538E-01
3R_3484800_SNP G A 0.2697 48 130 0.3426 4.0063983722307794E-01
3R_3484847_SNP A G 0.2229 39 136 0.5793 6.2853358489810907E-01
3R_3485020_SNP A G 0.1925 36 151 0.8052 8.0151863093809428E-01
3R_3485138_SNP A G 0.2088 38 144 0.7015 6.9564540061531732E-01
3R_3485222_DEL TTG CGAC 0.06349 12 177 0.3884 3.8625182624348420E-01
3R_3485530_SNP A T 0.06701 13 181 0.4439 4.4656872437003892E-01
3R_3485644_DEL A ATCCGAATGCCGAAT 0.4078 73 106 0.8317 8.3012923288788842E-01
3R_3485666_SNP G T 0.4566 79 94 0.9186 9.1730847013948236E-01
3R_3485719_SNP C T 0.09231 18 177 0.5231 5.6821549065481292E-01
3R_3485738_SNP A G 0.07407 14 175 0.3069 3.0741764723130605E-01
3R_3485739_SNP T G 0.1005 19 170 0.4292 4.7724371859632464E-01
3R_3485742_SNP A G 0.06771 13 179 0.5352 5.3875613499028863E-01
3R_3485878_SNP G A 0.1123 21 166 0.1958 1.9247250174005781E-01
3R_3485993_SNP T C 0.36 63 112 0.3364 3.8252335840823692E-01
3R_3486277_SNP T G 0.05128 10 185 0.7339 7.3015505081670029E-01
3R_3486474_SNP C T 0.1374 25 157 0.1787 1.6579053454222870E-01
3R_3486516_SNP C T 0.3276 57 117 0.9291 9.3582809429035230E-01
3R_3486521_SNP T A 0.3452 58 110 0.8815 8.9020391887415862E-01
3R_3486560_DEL A ATTGGACAGATAATGCAATAAATAAGAAAATCATTTAAA 0.05236 10 181 0.7756 7.7679681627222175E-01
3R_3486667_SNP C A 0.07179 14 181 0.5102 5.1304538583904757E-01
3R_3486706_SNP T A 0.3967 73 111 0.787 7.8506317386228230E-01
3R_3486731_SNP A G 0.05181 10 183 0.9046 9.0339532527664046E-01
3R_3486743_SNP A G 0.2768 49 128 0.1967 2.3602394615368449E-01
3R_3486824_SNP G T 0.4419 76 96 0.6344 6.7048459880939348E-01
3R_3486905_SNP G A 0.2316 44 146 0.822 8.2134079440255381E-01
3R_3487150_SNP T G 0.4444 80 100 0.6008 5.8846901835121468E-01
3R_3487335_SNP A T 0.1838 34 151 0.7508 7.4683009495807573E-01
3R_3487349_SNP T A 0.1436 26 155 0.4476 4.3255770989161435E-01
3R_3487500_SNP A C 0.1198 23 169 0.2884 2.8593580108312144E-01
3R_3487657_SNP C T 0.1128 22 173 0.9981 9.9816222420302392E-01
3R_3487744_SNP A T 0.1135 21 164 0.0451 4.4436740127265506E-02
3R_3487810_SNP G A 0.2155 39 142 0.2033 2.6213285513521112E-01
3R_3487812_SNP A G 0.3169 58 125 0.3684 3.5838120561582765E-01
3R_3487880_DEL A AA 0.05114 9 167 0.00263 2.5916013395467469E-03
3R_3487907_SNP C T 0.1064 20 168 0.5884 5.8252210910084756E-01
3R_3487943_DEL C CCTCGTGTTTTTC 0.1193 21 155 0.2507 2.5618142507969499E-01
3R_3487981_SNP A C 0.07368 14 176 0.8118 8.0868834202838968E-01
3R_3488019_SNP C G 0.07292 14 178 0.4666 4.5888984088460794E-01
3R_3488074_SNP T C 0.3536 64 117 0.3707 3.6108356933277441E-01
3R_3488273_SNP T C 0.06667 13 182 0.4346 4.3592744849391740E-01
3R_3488284_SNP G A 0.3257 57 118 0.07533 1.0513684593233152E-01
3R_3488287_SNP G A 0.3102 58 129 0.9588 9.5854277859345227E-01
3R_3488334_SNP A G 0.1404 25 153 0.06501 5.6550589309189117E-02
3R_3488361_SNP T G 0.1489 28 160 0.7755 7.9885592141115480E-01
3R_3488397_SNP G C 0.1534 29 160 0.2311 2.3123323460143963E-01
3R_3488445_SNP A C 0.1623 31 160 0.15 1.4926084661384975E-01
3R_3488569_SNP T C 0.2442 42 130 0.6796 6.6728974615203707E-01
3R_3488650_SNP C T 0.06842 13 177 0.7856 7.8366204110764948E-01
3R_3488995_SNP A T 0.1899 34 145 0.4039 4.4724868557359598E-01
3R_3489435_SNP A C 0.05851 11 177 0.6306 6.6218185908862970E-01
3R_3489587_SNP G A 0.3693 65 111 0.3288 3.7030623145277697E-01
3R_3489618_SNP C G 0.1263 24 166 0.2645 3.1453948309115964E-01
3R_3489715_SNP T A 0.15 27 153 0.1723 1.5777630259865594E-01
3R_3490057_SNP C T 0.2747 50 132 0.5161 5.0326313685659585E-01
3R_3490105_SNP A C 0.0829 16 177 0.5587 5.5175518788928868E-01
3R_3490214_SNP A C 0.3829 67 108 0.7844 7.7719151686232080E-01
3R_3490249_SNP G T 0.06771 13 179 0.7777 7.7695847230111204E-01
3R_3490470_SNP T G 0.05699 11 182 0.2038 2.0583641122086038E-01
3R_3490666_SNP G T 0.2181 41 147 0.1642 1.6280592222984636E-01
3R_3490692_SNP A G 0.193 33 138 0.1545 1.3972604613632233E-01
3R_3490711_SNP T C 0.1105 20 161 0.01429 1.1827689568072983E-02
3R_3490721_SNP G A 0.05946 11 174 0.2231 2.1747997715418166E-01
3R_3490741_SNP C T 0.4222 76 104 0.6201 6.1611747012628548E-01
3R_3490959_SNP G A 0.05051 10 188 0.9103 9.0940674081720030E-01
3R_3490974_SNP C T 0.209 37 140 0.1712 1.5767183507162574E-01
3R_3491129_SNP T G 0.2032 38 149 0.7642 7.6389588766927607E-01
3R_3491290_SNP T A 0.05882 11 176 1.449e-05 1.2126226976488493E-05
3R_3491322_SNP C T 0.05946 11 174 0.09049 8.2431452235136080E-02
3R_3491343_SNP G A 0.0989 18 164 0.129 1.2158477161113534E-01
3R_3491345_SNP G A 0.1761 31 145 0.4975 4.8988756247693266E-01
3R_3491396_SNP C G 0.3699 64 109 0.7761 7.7406414122472900E-01
3R_3491479_SNP C T 0.4326 77 101 0.2141 2.0785978337283517E-01
3R_3491486_SNP C G 0.05208 10 182 0.003358 3.1934664470979666E-03
3R_3491519_SNP T C 0.06383 12 176 0.7013 7.3384634823394479E-01
3R_3491728_SNP C T 0.0567 11 183 0.1729 1.6793650757916812E-01
3R_3491733_SNP C T 0.4033 73 108 0.05505 5.4606123986363199E-02
3R_3491758_SNP T G 0.1508 27 152 0.1539 1.3890231396111163E-01
3R_3492368_SNP C T 0.2727 48 128 0.2547 2.4771022427307132E-01
3R_3492376_SNP A T 0.3729 66 111 0.823 8.2113212656878110E-01
3R_3492384_SNP C T 0.08673 17 179 0.1615 1.5920533391549341E-01
3R_3492482_SNP A T 0.06091 12 185 0.174 1.6912267685901528E-01
3R_3492581_SNP C T 0.3933 70 108 0.1569 2.0590719311631422E-01
3R_3492801_SNP A C 0.4773 84 92 0.7394 7.3077950397041902E-01
3R_3492875_SNP A G 0.221 40 141 0.04734 4.1194642387346651E-02
3R_3492884_SNP T C 0.0625 12 180 0.145 1.9279652592590613E-01
3R_3493643_SNP T C 0.2655 47 130 0.1948 1.9184805531712013E-01
3R_3494006_SNP C T 0.05729 11 181 0.01951 1.8721411986795587E-02
3R_3494011_SNP G A 0.06806 13 178 0.03358 3.2160419084803042E-02
3R_3494027_DEL T TT 0.06417 12 175 0.06086 5.6682840048018192E-02
3R_3494108_SNP A C 0.07653 15 181 0.2844 2.7810258051692505E-01
3R_3494118_SNP G A 0.4972 88 89 0.1354 1.3015823304479524E-01
3R_3494139_SNP A C 0.08247 16 178 0.2515 2.4511101056883633E-01
3R_3494311_SNP A G 0.1573 28 150 0.2209 2.1074404035163063E-01
3R_3494423_SNP G T 0.4835 88 94 0.09267 8.9890303218250422E-02
3R_3494492_SNP A T 0.1702 32 156 0.4467 4.3861167923938282E-01
3R_3494513_SNP G A 0.4229 74 101 0.5178 5.1073561395773370E-01
3R_3494548_SNP T C 0.07614 15 182 0.2498 2.4447324890250988E-01
3R_3494600_SNP T C 0.1345 23 148 0.988 9.8753882357652334E-01
3R_3494712_SNP A G 0.1799 34 155 0.808 8.0371966071832313E-01
3R_3494934_SNP C A 0.09375 18 174 0.205 1.9745646163548602E-01
3R_3494995_SNP T C 0.1458 28 164 0.83 8.2733305892995435E-01
3R_3495141_SNP G T 0.07254 14 179 0.3761 3.6674497312528298E-01
3R_3495152_SNP G A 0.07179 14 181 0.1623 1.6350614019762599E-01
3R_3495201_SNP T G 0.2181 41 147 0.748 7.7317958193183844E-01
3R_3495202_SNP T C 0.2139 40 147 0.6526 6.8616002792203978E-01
3R_3495343_SNP A T 0.05236 10 181 0.08639 8.9385641720857834E-02
3R_3495414_SNP C T 0.08808 17 176 0.5166 5.6049574642913358E-01
3R_3495596_SNP G A 0.3448 60 114 0.9701 9.7262477313828577E-01
3R_3495682_SNP T A 0.3977 70 106 0.09083 1.3131106203797893E-01
3R_3495726_SNP G A 0.1522 28 156 0.1533 1.9863930459817891E-01
3R_3495841_SNP T A 0.4199 76 105 0.5811 5.7834301968314761E-01
3R_3495911_SNP A G 0.06566 13 185 0.6397 6.3616226817992083E-01
3R_3496091_SNP C T 0.1751 31 146 0.2043 1.8740318772365150E-01
3R_3496210_SNP C T 0.1685 30 148 0.1036 9.1874606299555350E-02
3R_3496289_SNP T G 0.05291 10 179 0.2329 2.2450906898847112E-01
3R_3496636_SNP C T 0.4916 88 91 0.1888 1.8020524136893878E-01
3R_3496643_DEL T TT 0.4491 75 92 0.3049 2.9552532364386264E-01
3R_3496669_SNP T C 0.3944 71 109 0.5208 5.1324062816721705E-01
3R_3496772_SNP A C 0.4045 72 106 0.8304 8.2335164453248144E-01
3R_3496854_DEL T TGTGTTTACAT 0.2737 49 130 0.3799 3.8243047450593681E-01
3R_3496943_DEL C CCTC 0.1628 28 144 0.05979 6.1129603647925926E-02
3R_3497212_SNP C T 0.408 71 103 0.07148 1.1206792149724765E-01
3R_3497256_SNP A C 0.05128 10 185 0.896 8.9610370134327866E-01
3R_3497440_SNP T C 0.1675 32 159 0.7402 7.3535570088201885E-01
3R_3497488_SNP A C 0.1 19 171 0.9126 9.1064740349559581E-01
3R_3497581_SNP G C 0.1932 34 142 0.0359 3.4806019596404843E-02
3R_3497759_SNP A G 0.1436 26 155 0.06346 1.0183229007013417E-01
3R_3497808_SNP G C 0.1921 34 143 0.007322 5.0859474425463151E-03
3R_3497927_SNP G A 0.4333 78 102 0.1377 1.8650914017571230E-01
3R_3497951_SNP G C 0.4254 77 104 0.09541 1.3826336126714289E-01
3R_3498019_DEL A AA 0.1724 30 144 0.3259 3.1120688879666480E-01
3R_3498021_SNP T C 0.191 34 144 0.00641 1.3527427017770266E-02
3R_3498092_SNP T G 0.07254 14 179 0.4172 4.7710706604272990E-01
3R_3498106_SNP T G 0.3257 57 118 0.4161 4.6829914980577236E-01
3R_3498127_SNP A C 0.107 20 167 0.7341 7.3133044867664920E-01
3R_3498130_SNP G C 0.2655 47 130 0.2889 3.4303462768325765E-01
3R_3498283_SNP C A 0.1854 33 145 0.1578 1.4847048177509181E-01
3R_3498581_SNP T A 0.118 21 157 0.0711 6.2143571533773943E-02
3R_3498652_SNP G T 0.2727 48 128 0.5174 5.5238002804638886E-01
3R_3498654_SNP C G 0.2865 51 127 0.5804 6.2113327587235112E-01
3R_3498656_SNP C A 0.2833 51 129 0.6585 6.8734214466651533E-01
3R_3498670_SNP A G 0.477 83 91 0.4013 4.1636151135096600E-01
3R_3498829_SNP A T 0.3239 57 119 0.5493 5.3264944794976898E-01
3R_3498858_SNP G C 0.09794 19 175 0.8448 8.4187913595831365E-01
3R_3498925_DEL C CC 0.06771 13 179 0.9256 9.2468616931179148E-01
3R_3498976_SNP A G 0.06915 13 175 0.8193 8.3673927721781283E-01
3R_3499248_SNP C G 0.4629 81 94 0.2421 2.3489398837259112E-01
3R_3499441_SNP C T 0.4134 74 105 0.01989 1.6693241956174210E-02
3R_3499470_SNP C G 0.0829 16 177 0.8162 8.3426370551510887E-01
3R_3499916_SNP C T 0.3895 67 105 0.5372 5.2951190455523012E-01
3R_3500302_INS GGG G 0.1164 22 167 0.2315 2.2803638367212464E-01
3R_3500508_SNP T G 0.05181 10 183 0.1587 1.5134626244867933E-01
3R_3500590_SNP A G 0.1198 23 169 0.3726 3.7230890103421455E-01
3R_3500614_SNP T A 0.3584 62 111 0.765 7.9076125308239709E-01
3R_3500779_SNP C T 0.3661 67 116 0.7 6.9124625155172703E-01
3R_3500780_SNP C T 0.373 69 116 0.7648 7.5873126416002767E-01
3R_3500805_SNP T C 0.1237 24 170 0.389 3.9155915660551188E-01
3R_3500828_SNP A T 0.377 69 114 0.6441 6.4225386522722638E-01
3R_3500840_SNP T C 0.3736 68 114 0.6653 6.6280033827321450E-01
3R_3500876_SNP C T 0.3631 65 114 0.779 7.7637075083103768E-01
3R_3501214_SNP C T 0.2841 50 126 0.7081 7.0183259090220895E-01
3R_3501228_SNP T A 0.25 45 135 0.4607 4.5535169372312900E-01
3R_3501252_SNP A G 0.233 41 135 0.4561 4.4668846077064805E-01
3R_3501305_SNP A T 0.1522 28 156 0.5218 5.1284849264489085E-01
3R_3501321_SNP T G 0.3085 58 130 0.5003 4.9281647493146030E-01
3R_3501520_SNP G A 0.2333 42 138 0.1959 1.8440896468443768E-01
3R_3501548_SNP A T 0.3006 52 121 0.8159 8.1227817243088252E-01
3R_3501570_SNP A G 0.07179 14 181 0.05071 4.8496675576396989E-02
3R_3501687_SNP T C 0.2204 41 145 0.8382 8.5443394248172644E-01
3R_3501700_SNP A G 0.05612 11 185 0.6168 6.1203191263354451E-01
3R_3501751_SNP T G 0.4216 78 107 0.5154 5.1442280461275214E-01
3R_3501781_SNP G T 0.4432 78 98 0.4096 3.9525727350266548E-01
3R_3501837_SNP C T 0.4916 88 91 0.4503 4.4124940981236094E-01
3R_3501919_SNP C T 0.05181 10 183 0.7473 7.7176758764833087E-01
3R_3502105_INS G CTGA 0.2595 48 137 0.1997 1.8880596283411899E-01
3R_3502191_SNP G C 0.3764 67 111 0.9659 9.6947209524882705E-01
3R_3502202_SNP C T 0.337 62 122 0.8614 8.6104791436919759E-01
3R_3502227_INS AAAAACTGGTTTTCT A 0.3757 68 113 0.9515 9.5690505288199601E-01
3R_3502272_SNP T C 0.1475 27 156 0.3968 3.8479423297048942E-01
3R_3502311_SNP A G 0.09326 18 175 0.5384 5.3235331609997338E-01
3R_3502753_SNP A C 0.3176 54 116 0.4557 4.3319687007676300E-01
3R_3502977_SNP T G 0.3073 55 124 0.006175 1.2549654981709497E-02
3R_3502980_DEL A CATCGGGC 0.3034 54 124 0.01145 2.2223396427554276E-02
3R_3503195_SNP C G 0.05128 10 185 0.1616 1.5753273821900804E-01
3R_3503212_SNP T C 0.4333 78 102 0.5158 5.5527084898678547E-01
3R_3503238_SNP A G 0.07732 15 179 0.3362 3.2744430419850623E-01
3R_3503267_DEL T TA 0.1038 19 164 0.7093 7.0596317501218508E-01
3R_3503272_SNP G T 0.09645 19 178 0.3062 3.0021391969158806E-01
3R_3503359_SNP G C 0.1505 28 158 0.4687 4.6769030926396182E-01
3R_3503360_INS TCTGA T 0.1551 29 158 0.5581 5.5760315676063088E-01
3R_3503362_DEL A ACAA 0.1505 28 158 0.4687 4.6769030926396182E-01
3R_3503598_SNP T C 0.3665 59 102 0.5002 5.4544102000751005E-01
3R_3503620_SNP G A 0.1649 31 157 0.6382 6.3869890605293067E-01
3R_3503623_SNP T C 0.1559 29 157 0.8213 8.2131565729448353E-01
3R_3503882_SNP A G 0.1925 36 151 0.8399 8.3805078343355577E-01
3R_3503894_SNP C T 0.05102 10 186 0.2621 2.5528603353229029E-01
3R_3503997_SNP C A 0.1823 35 157 0.7004 6.9685973702525128E-01
3R_3504231_SNP G A 0.2781 52 135 0.8107 8.1006499126604881E-01
3R_3504232_SNP G A 0.2781 52 135 0.7529 7.5108199595879488E-01
3R_3504305_SNP T C 0.1399 27 166 0.4736 4.7367451467849608E-01
3R_3504385_SNP A T 0.1093 20 163 0.885 8.8352620219247979E-01
3R_3504495_SNP A T 0.1793 33 151 0.6286 6.2602090249267572E-01
3R_3504532_SNP A G 0.1858 34 149 0.9678 9.6765500137095262E-01
3R_3504570_SNP A G 0.1902 35 149 0.7502 7.4913702978510766E-01
3R_3504656_SNP T C 0.2373 42 135 0.5637 5.9770835492878605E-01
3R_3504713_SNP A T 0.08763 17 177 0.8459 8.4311473860138786E-01
3R_3504863_SNP T G 0.1604 30 157 0.9349 9.3348104086477179E-01
3R_3504926_SNP C G 0.3107 55 122 0.254 2.4855956744453311E-01
3R_3505007_SNP C G 0.427 76 102 0.9971 9.9704953556782083E-01
3R_3505276_SNP T G 0.129 24 162 0.2601 2.4794174894483711E-01
3R_3505283_SNP T G 0.3333 60 120 0.9944 9.9443826556574544E-01
3R_3505373_SNP A C 0.4862 88 93 0.1721 1.6872157741674065E-01
3R_3505393_SNP C T 0.3978 72 109 0.2674 2.6626592291299445E-01
3R_3505414_SNP C T 0.1429 27 162 0.2815 2.8138781181166284E-01
3R_3505437_SNP T C 0.0567 11 183 0.3544 3.4916065169681987E-01
3R_3505555_SNP A G 0.05612 11 185 0.3725 3.6713674486354730E-01
3R_3505611_SNP T C 0.341 59 114 0.5217 5.1468752521660965E-01
3R_3505738_SNP A G 0.2457 43 132 0.01969 1.6749206297310970E-02
3R_3505794_SNP C T 0.05236 10 181 0.8274 8.2400512523652492E-01
3R_3505918_SNP G T 0.4713 82 92 0.3272 3.7845031757753300E-01
3R_3505937_SNP A T 0.07853 15 176 0.2645 2.5791654121144469E-01
3R_3505945_SNP T C 0.2655 47 130 0.6369 6.2866649199898306E-01
3R_3506004_SNP C T 0.375 66 110 0.5535 5.9045971300667000E-01
3R_3506014_SNP A T 0.382 68 110 0.7135 7.4193862166543401E-01
3R_3506073_SNP C T 0.2056 37 143 0.562 6.0131097814659296E-01
3R_3506270_SNP C T 0.4262 78 105 0.6213 6.1608439500520196E-01
3R_3506368_INS G GTGCTTCAG 0.2971 52 123 0.9217 9.2960159756153637E-01
3R_3506499_SNP A G 0.1067 19 159 0.5843 5.8148249362415649E-01
3R_3506548_SNP C A 0.4 70 105 0.8848 8.8097840717055997E-01
3R_3506561_SNP A C 0.2045 36 140 0.7799 7.7315408383094231E-01
3R_3506594_SNP A G 0.06599 13 184 0.3778 3.7234888017069667E-01
3R_3506619_DEL C CAACCGGACGGAGAACAGCTCACAAACCCAAGCAATTATTTACTTTGCATATTTCAGTGTTTTTCTTTGCTGAGAAAATATGGCAATTGCGAGAATTTTGAGTGTAAATTCCATTCATGGAGTGCGAATGCCTTTTCAGTAATTTTATAAGCTTTCAGGTAGTTCAAATGGGAGGTTTGCTTTAAACTAAATGTGCTTAAAGAGCATGTAAATGGGAAATATGTTATGTGTTATACTATTACCTTGACATGCAGACTGAAATATTCATGCAGGATATAACTGCAATCAAGCGTGTTTAAAAGTAGAGTTCTTAAATAACTTGAATGTGAAACTAAATTATTGATATGCAATTTTGAAATTCGCAGTACAAAGCCTTTCTCTTGAATAAAATACTGTTACCATAATATGGCCATGAGGGGCTTAACATCATATTTACATATTTTATTCACATTTCTGAGCTTTAGACACCCAGACCACTTACTGCATCCACAACTCAACTTGGCTGCTCAGTGTAGATGTTCAAGTGTAATAAAATGGTGCTTATTGCACAGTGAGCGGCATAAATATTCGCACACACGC 0.06989 13 173 0.1577 1.4746872548641810E-01
3R_3506821_SNP G A 0.1125 18 142 0.5529 5.2761480791304782E-01
3R_3506898_SNP T C 0.1062 17 143 0.4412 4.1118488432396116E-01
3R_3507081_SNP C A 0.09697 16 149 0.904 8.9818125551650918E-01
3R_3507213_SNP T C 0.35 63 117 0.7761 7.7154990109213895E-01
3R_3507336_SNP G A 0.07143 14 182 0.5535 5.4783709282100168E-01
3R_3507427_SNP A G 0.08901 17 174 0.2206 2.6759445344934829E-01
3R_3507616_SNP C T 0.1064 20 168 0.5929 5.9306416232306314E-01
3R_3507663_SNP G A 0.3164 56 121 0.8628 8.5898571084747144E-01
3R_3507678_SNP A T 0.1105 21 169 0.4111 4.0104192248219628E-01
3R_3507760_SNP A G 0.09043 17 171 0.5861 5.7711091021486483E-01
3R_3507845_SNP C T 0.07143 14 182 0.3552 3.4952642835285774E-01
3R_3507858_SNP T C 0.05155 10 184 0.5217 5.1764262086147006E-01
3R_3507861_SNP G C 0.289 50 123 0.1752 1.5681973493359547E-01
3R_3507997_SNP T C 0.1842 35 155 0.7485 7.4338887536094300E-01
3R_3508001_SNP A G 0.1789 34 156 0.7726 7.6772751017650809E-01
3R_3508045_SNP G T 0.105 19 162 0.2421 2.2825774714323110E-01
3R_3508386_SNP T G 0.3815 66 107 0.8023 7.9843449132671562E-01
3R_3508444_SNP A T 0.3886 68 107 0.4059 4.5943373826502854E-01
3R_3508492_SNP G T 0.1613 30 156 0.7042 7.0325035622041954E-01
3R_3508515_SNP A T 0.08808 17 176 0.5868 5.7979083595785852E-01
3R_3508690_SNP G C 0.1838 34 151 0.4744 4.6437100269185638E-01
3R_3508724_SNP C T 0.1497 28 159 0.2891 3.3726971568891129E-01
3R_3508739_SNP T C 0.05102 10 186 0.9174 9.1626749223882842E-01
3R_3508742_INS TATCTGT T 0.2515 41 122 0.4982 5.3237416717788844E-01
3R_3508948_SNP T G 0.08673 17 179 0.3788 3.7223601027716413E-01
3R_3508975_SNP G T 0.3204 58 123 0.1285 1.7918403338716726E-01
3R_3508983_SNP A C 0.08763 17 177 0.3774 3.6862700139633298E-01
3R_3509011_SNP T C 0.3239 57 119 0.2478 2.8974509339678456E-01
3R_3509025_SNP T C 0.08247 16 178 0.4317 4.2350022615857263E-01
3R_3509174_SNP A T 0.3333 60 120 0.6859 7.0890798683993062E-01
3R_3509322_SNP A C 0.05612 11 185 0.141 1.3711622208611440E-01
3R_3509328_SNP A T 0.2951 54 129 0.4181 4.1156094477461191E-01
3R_3509347_SNP A G 0.234 44 144 0.7255 7.1943764443598357E-01
3R_3509359_SNP T A 0.3029 53 122 0.9135 9.1118456648467705E-01
3R_3509362_SNP G T 0.2771 46 120 0.5028 4.9014374941772521E-01
3R_3509497_SNP T G 0.0733 14 177 0.5161 5.0776751771974382E-01
3R_3509859_SNP A C 0.2766 52 136 0.829 8.2636460137998013E-01
3R_3510066_SNP C T 0.3495 65 121 0.8399 8.3926407607677134E-01
3R_3510084_SNP T C 0.1304 24 160 0.5064 5.0121186671009832E-01
3R_3510257_SNP A T 0.1551 29 158 0.503 5.0286701190654792E-01
3R_3510344_INS G GAAGCT 0.4828 84 90 0.8155 8.0865971737855447E-01
3R_3510373_SNP A G 0.1016 19 168 0.5993 5.9083869507536746E-01
3R_3510580_SNP A G 0.3864 68 108 0.3031 2.9454044739080854E-01
3R_3510671_SNP A G 0.09794 19 175 0.4232 4.1625319172876996E-01
3R_3510901_SNP T G 0.06452 12 174 0.3903 4.0342505262294182E-01
3R_3510992_SNP A G 0.06771 13 179 0.4511 4.4224399612163479E-01
3R_3511072_SNP T C 0.06218 12 181 0.1165 1.1780896551607323E-01
3R_3511102_SNP T C 0.1148 21 162 0.7421 7.3619026314729585E-01
3R_3511273_SNP G T 0.05319 10 178 0.1956 1.9296063353518389E-01
3R_3511274_SNP C T 0.2235 40 139 0.8371 8.5106133606226786E-01
3R_3511360_SNP T A 0.1486 26 149 0.1647 1.4768494057012627E-01
3R_3511568_SNP A G 0.07222 13 167 0.3708 3.6008234472671408E-01
3R_3511614_SNP C T 0.1461 26 152 0.7874 7.7895479047408256E-01
3R_3511641_SNP A T 0.1899 34 145 0.3398 3.2065838846202455E-01
3R_3511664_SNP C A 0.1272 22 151 0.02583 1.8623837529034574E-02
3R_3511671_SNP A T 0.1875 33 143 0.5184 5.0593260622649439E-01
3R_3511743_SNP A T 0.2667 48 132 0.5098 5.5649365032684828E-01
3R_3511784_SNP G T 0.05759 11 180 0.2278 2.3004935622766587E-01
3R_3511809_SNP C T 0.1123 21 166 0.4196 4.1693797444630232E-01
3R_3511815_SNP A T 0.3736 65 109 0.3923 4.3760878729405406E-01
3R_3511833_SNP C G 0.2316 41 136 0.118 1.6755358510140528E-01
3R_3511853_SNP G A 0.07979 15 173 0.7069 7.0442675953527134E-01
3R_3511876_SNP C G 0.05699 11 182 0.6541 6.5242484122433808E-01
3R_3511892_SNP T G 0.1099 21 170 0.4015 3.9400273943380637E-01
3R_3511919_SNP G A 0.4205 74 102 0.2644 3.1535453235262079E-01
3R_3511935_INS G GG 0.233 41 135 0.8347 8.3036099647464301E-01
3R_3512009_SNP A G 0.08466 16 173 0.9172 9.1524616860492436E-01
3R_3512812_SNP A C 0.1316 25 165 0.5501 5.4198944618087186E-01
3R_3513281_SNP A C 0.09375 18 174 0.7632 7.6211440676904973E-01
3R_3513319_SNP A G 0.2994 53 124 0.361 4.0970014178907233E-01
3R_3513352_SNP A T 0.125 24 168 0.8535 8.5096659312121459E-01
3R_3513428_SNP T C 0.05405 10 175 0.6125 6.0783654198462034E-01
3R_3513445_SNP G C 0.05699 11 182 0.7325 7.2935193851035574E-01
3R_3513599_SNP G A 0.4091 72 104 0.9913 9.9225452567173522E-01
3R_3513689_DEL A ATTCCACT 0.3389 61 119 0.3283 3.2317040208126435E-01
3R_3513697_INS GAAGG G 0.3352 60 119 0.3308 3.2453138488481281E-01
3R_3513702_SNP T A 0.1489 28 160 0.1647 1.6400360553041127E-01
3R_3513724_SNP A G 0.2472 44 134 0.4548 4.4917095210242153E-01
3R_3513803_INS TAGTTGGATTGGGAAGAACACT T 0.4477 77 95 0.9639 9.6785948194757543E-01
3R_3513822_SNP T A 0.1158 22 168 0.6416 6.3765652517666438E-01
3R_3513844_SNP A T 0.4972 88 89 0.4415 4.9090287075683026E-01
3R_3514079_SNP G T 0.1217 23 166 0.1518 1.5223302054025600E-01
3R_3514205_SNP G A 0.05128 10 185 0.9612 9.6068879589946898E-01
3R_3514223_SNP C T 0.358 63 113 0.6479 6.8961078406501364E-01
3R_3514235_SNP T C 0.09896 19 173 0.7124 7.0685761592901475E-01
3R_3514289_SNP T A 0.08377 16 175 0.9022 9.0141607592853223E-01
3R_3514308_DEL C CATTCT 0.07812 15 177 0.6027 6.0910368270948445E-01
3R_3514317_DEL C CG 0.08763 17 177 0.5045 5.1380842040071673E-01
3R_3514319_DEL C CGGTCAGCATCCCAAG 0.08763 17 177 0.5045 5.1380842040071673E-01
3R_3514348_SNP G C 0.2921 52 126 0.1587 2.1004295635915293E-01
3R_3514420_SNP T C 0.3167 57 123 0.1583 2.0151231030178840E-01
3R_3514450_SNP A G 0.1543 29 159 0.8295 8.2874195291380826E-01
3R_3514520_SNP G A 0.1694 31 152 0.06615 9.3665639599557871E-02
3R_3514592_SNP G A 0.2849 49 123 0.4518 4.9709410560603773E-01
3R_3514597_SNP T G 0.15 27 153 0.6243 6.1628598406820090E-01
3R_3514607_SNP A C 0.1033 19 165 0.6607 6.5607787194971978E-01
3R_3514712_SNP A G 0.3237 56 117 0.491 5.2415631319700795E-01
3R_3514758_SNP C A 0.1429 25 150 0.04014 5.7866468073338194E-02
3R_3514800_SNP T C 0.1379 24 150 0.05436 7.5103550327987115E-02
3R_3515010_SNP T G 0.1475 27 156 0.8437 8.4129126759856598E-01
3R_3515087_SNP T G 0.09896 19 173 0.3144 3.2370215986151574E-01
3R_3515188_SNP A G 0.1042 20 172 0.9622 9.6145611940608844E-01
3R_3515269_SNP T A 0.1309 25 166 0.3479 3.4269998918810551E-01
3R_3515390_SNP G A 0.1749 32 151 0.9207 9.2774279913648616E-01
3R_3515418_SNP A G 0.0914 17 169 0.6872 6.7992930690425846E-01
3R_3515487_SNP G C 0.1596 30 158 0.579 5.8106482768999212E-01
3R_3515869_DEL T TCTTCGGCTAGCT 0.05236 10 181 0.03725 3.5196709579047275E-02
3R_3515961_SNP A G 0.3901 71 111 0.04326 6.7670616039789022E-02
3R_3516092_SNP A G 0.1466 28 163 0.8584 8.5577816241042037E-01
3R_3516265_SNP T C 0.1071 21 175 0.6652 6.9845010163963850E-01
3R_3516280_SNP C T 0.2011 38 151 0.9516 9.5053119565597943E-01
3R_3516308_SNP A C 0.05641 11 184 0.0834 7.9447155389149371E-02
3R_3516464_SNP C T 0.129 24 162 0.1398 1.3818396093358398E-01
3R_3516482_SNP A C 0.235 43 140 0.5923 6.3789855700735498E-01
3R_3516657_SNP T A 0.3876 69 109 0.9193 9.2803402778229804E-01
3R_3516678_SNP G A 0.07732 15 179 0.3646 3.6541517720656336E-01
3R_3517061_SNP A G 0.09626 18 169 0.427 4.1763767434628296E-01
3R_3517066_SNP T C 0.08197 15 168 0.886 8.8565324783025856E-01
3R_3517143_DEL A ATTCTTTTCTCGAAAAGGGA 0.05946 11 174 0.6039 6.1015066031658971E-01
3R_3517178_SNP C G 0.05789 11 179 0.2603 2.6761900962828833E-01
3R_3517199_SNP G C 0.1164 22 167 0.4997 5.0063500630160929E-01
3R_3517221_SNP C T 0.1895 36 154 0.9333 9.3295999181787503E-01
3R_3517261_SNP A G 0.3602 67 119 0.6483 6.4719274587553688E-01
3R_3517285_SNP A G 0.1746 33 156 0.8019 7.9763259193616964E-01
3R_3517392_SNP A C 0.1452 27 159 0.8827 8.8199761883849270E-01
3R_3517424_SNP T A 0.236 42 136 0.7782 7.7121870902909628E-01
3R_3517808_SNP A T 0.4749 85 94 0.202 1.9406330699996321E-01
3R_3517895_SNP G C 0.1755 33 155 0.788 7.8462764314131761E-01
3R_3518206_SNP T C 0.2768 49 128 0.2814 3.2041550077828862E-01
3R_3518273_SNP A G 0.1444 27 160 0.07792 7.4204912550056956E-02
3R_3518504_SNP A G 0.3135 58 127 0.2166 2.0620407952283815E-01
3R_3518660_SNP A C 0.1489 28 160 0.5955 5.9230941436023166E-01
3R_3518976_SNP G A 0.09392 17 164 0.8197 8.1513479057042126E-01
3R_3519068_SNP T C 0.05128 10 185 0.4273 4.2038976375685722E-01
3R_3519107_SNP A G 0.1081 20 165 0.8177 8.1167673737643509E-01
3R_3519426_DEL C CTCCAGG 0.2097 39 147 0.7596 7.6150388860208518E-01
3R_3519638_DEL AA C 0.09326 18 175 0.4779 4.7036418294742688E-01
3R_3519754_SNP T G 0.05263 10 180 0.2753 2.8142346923858419E-01
3R_3519781_SNP T G 0.1732 31 148 0.6763 6.6727728971080069E-01
3R_3519951_SNP A T 0.09524 18 171 0.8515 8.4936722049418067E-01
3R_3539389_SNP G A 0.3005 55 128 0.8988 8.9834789473267573E-01
3R_3539391_SNP A T 0.1189 22 163 0.7344 7.2943864187965768E-01
3R_3539396_SNP G T 0.2967 54 128 0.9147 9.1400240389780985E-01
3R_3539439_SNP C A 0.2406 45 142 0.892 8.8962032821045856E-01
3R_3539653_SNP A T 0.07653 15 181 0.322 3.1564037973148995E-01
3R_3539707_SNP C T 0.1925 36 151 0.05494 6.7086873832520488E-02
3R_3539912_SNP G C 0.09091 17 170 0.7276 7.2578730190734564E-01
3R_3540053_SNP A G 0.4088 74 107 0.3216 3.7665310848336708E-01
3R_3540061_SNP T C 0.06736 13 180 0.4413 4.3529841227368127E-01
3R_3540181_SNP A G 0.3661 67 116 0.3489 3.9471465311648224E-01
3R_3540196_DEL G GCTCCCCTCGAGGCCG 0.1011 19 169 0.6095 6.0222348043782015E-01
3R_3540273_SNP A G 0.3389 61 119 0.8106 8.0908133433998375E-01
3R_3540281_SNP G A 0.05208 10 182 0.7234 7.1892136357349090E-01
3R_3540454_SNP T C 0.2353 44 143 0.8607 8.5941268480766486E-01
3R_3540515_SNP T C 0.2391 44 140 0.8449 8.6130218396594649E-01
3R_3540726_INS TGA T 0.3466 61 115 0.682 7.0884676001530544E-01
3R_3540816_SNP G A 0.3785 67 110 0.9326 9.3238864485074224E-01
3R_3541124_SNP T G 0.3966 71 108 0.3464 3.4284302734222938E-01
3R_3541254_SNP T C 0.08122 16 181 0.5799 5.7763286116153822E-01
3R_3541294_SNP A T 0.1204 23 168 0.8684 8.6724229058043423E-01
3R_3541360_SNP G A 0.1875 33 143 0.6534 6.4799570342629620E-01
3R_3541411_SNP T A 0.06771 13 179 0.8307 8.2814175689757918E-01
3R_3541413_SNP A G 0.06771 13 179 0.8313 8.2880573570959815E-01
3R_3541430_SNP A T 0.06283 12 179 0.3115 3.0933014804593773E-01
3R_3541562_SNP G A 0.3944 71 109 0.4194 4.6276410225673037E-01
3R_3541645_SNP C T 0.07447 14 174 0.3291 3.2612884314976975E-01
3R_3541674_SNP T G 0.06154 12 183 0.7876 7.8529725874953693E-01
3R_3541692_SNP C G 0.1484 27 155 0.5569 6.0495882534408207E-01
3R_3541721_SNP T A 0.123 23 164 0.2563 2.5680835628659193E-01
3R_3541843_SNP T C 0.1099 21 170 0.9669 9.6669765608296998E-01
3R_3541923_INS ATGA C 0.3812 69 112 0.8437 8.5868541664207199E-01
3R_3542035_SNP T A 0.07368 14 176 0.8315 8.3608080949149322E-01
3R_3542050_SNP T G 0.09626 18 169 0.07868 7.5339466743241879E-02
3R_3542092_SNP C T 0.1778 32 148 0.7837 8.1109163265696871E-01
3R_3542097_SNP A T 0.1768 32 149 0.8433 8.6057654497939784E-01
3R_3542187_SNP A T 0.1223 23 165 0.2214 2.0920550738756427E-01
3R_3542235_SNP C T 0.3892 72 113 0.05033 7.9611263180986519E-02
3R_3542301_SNP A G 0.2825 50 127 0.133 1.6814458518029862E-01
3R_3542540_SNP A G 0.1222 22 158 0.64 6.7929321921196673E-01
3R_3542587_SNP A G 0.483 85 91 0.8769 8.8856775819218670E-01
3R_3542749_SNP T G 0.1005 19 170 0.596 5.8896267468549768E-01
3R_3542853_SNP C A 0.1571 30 161 0.2677 2.6770170950708627E-01
3R_3542911_DEL T TT 0.1118 18 143 0.6813 7.0475249633601111E-01
3R_3543067_SNP A C 0.1156 20 153 0.7826 8.0277013833470834E-01
3R_3543095_DEL TT T 0.2247 40 138 0.842 8.4081098506134189E-01
3R_3543102_SNP A C 0.2849 51 128 0.5699 6.1597463022587373E-01
3R_3543258_INS C CAACACAATGTAGAC 0.1359 25 159 0.7406 7.3725238070269294E-01
3R_3543302_SNP T G 0.05128 10 185 0.098 9.3864832965779965E-02
3R_3543317_SNP A G 0.4885 85 89 0.8702 8.8568607007968747E-01
3R_3543424_SNP A G 0.1277 24 164 0.5379 5.3337770947293661E-01
3R_3543614_SNP G A 0.07216 14 180 0.9498 9.4923322696111712E-01
3R_3543665_SNP A G 0.0625 12 180 0.804 8.0100886022566686E-01
3R_3543722_SNP C A 0.09948 19 172 0.5604 5.5360877410048270E-01
3R_3543732_SNP C A 0.1075 20 166 0.4934 4.8215245802338724E-01
3R_3543781_SNP T A 0.427 79 106 0.9856 9.8531234388999744E-01
3R_3543794_SNP G T 0.06077 11 170 0.8974 9.0198410277664853E-01
3R_3543857_SNP A C 0.1823 35 157 0.1249 1.2529180156239939E-01
3R_3543896_SNP C A 0.1481 28 161 0.2882 3.4216241858318741E-01
3R_3543899_SNP C T 0.3352 61 121 0.3752 3.6846166051324392E-01
3R_3543918_SNP T A 0.4505 82 100 0.6623 6.5989783769770005E-01
3R_3543969_SNP A G 0.06667 13 182 0.7171 7.1441199425123558E-01
3R_3543993_SNP T G 0.07772 15 178 0.599 5.9313276550652105E-01
3R_3544045_SNP T C 0.1016 19 168 0.251 2.5287787499417591E-01
3R_3544704_SNP C A 0.3175 60 129 0.1034 1.0157132470211316E-01
3R_3544728_SNP T C 0.3102 58 129 0.1275 1.2448426453049588E-01
3R_3544841_SNP A G 0.1728 33 158 0.1687 1.6103331293435208E-01
3R_3544865_SNP A T 0.08152 15 169 0.8256 8.4727516752943988E-01
3R_3545221_SNP A T 0.05128 10 185 0.9821 9.8182481725579607E-01
3R_3545388_SNP C T 0.1538 28 154 0.08648 1.3732652318732752E-01
3R_3545446_SNP T A 0.1514 28 157 0.2886 3.3589502315359798E-01
3R_3545673_SNP G A 0.3011 53 123 0.7624 7.5715392750338673E-01
3R_3545685_SNP T C 0.2032 38 149 0.2768 2.7365649637198053E-01
3R_3545695_SNP A G 0.05128 10 185 0.09389 8.9674138784959223E-02
3R_3545825_DEL CGTA C 0.297 49 116 0.9331 9.3069257665396554E-01
3R_3546114_SNP T C 0.1058 20 169 0.5854 5.8289465760044812E-01
3R_3546133_SNP C A 0.2394 45 143 0.6992 6.9800934969422013E-01
3R_3546134_SNP A G 0.1088 21 172 0.4357 4.3539482235979365E-01
3R_3546169_SNP A T 0.3799 68 111 0.4149 4.7134922017901382E-01
3R_3546186_SNP A G 0.3829 67 108 0.3849 4.3952669704291591E-01
3R_3546298_SNP A T 0.2921 52 126 0.6565 6.4986065786374325E-01
3R_3546300_SNP C A 0.07527 14 172 0.1233 1.1899166848704468E-01
3R_3546303_SNP G C 0.07653 15 181 0.6483 6.4564487800237780E-01
3R_3546345_SNP T G 0.2116 40 149 0.7154 7.4208568172158418E-01
3R_3546353_SNP A T 0.2128 40 148 0.6983 7.2764124435228683E-01
3R_3546370_INS A AGA 0.1146 22 170 0.5327 5.2901742918351324E-01
3R_3546425_SNP G A 0.1361 26 165 0.5785 5.7176141766434530E-01
3R_3546488_SNP A C 0.2712 48 129 0.691 6.8522009062292710E-01
3R_3546501_SNP C T 0.3132 57 125 0.3555 3.5032494015374127E-01
3R_3546695_SNP C T 0.05556 11 187 0.4122 4.0814381539157285E-01
3R_3546745_SNP C G 0.2253 41 141 0.5629 6.0955300238556565E-01
3R_3546757_SNP C G 0.1031 20 174 0.6643 6.6084465623993505E-01
3R_3546785_SNP A G 0.06218 12 181 0.1745 1.6772916538040783E-01
3R_3546882_SNP T C 0.07895 15 175 0.509 4.9776178913330293E-01
3R_3546954_SNP A G 0.08901 17 174 0.9878 9.8768388817732855E-01
3R_3546968_SNP T G 0.1204 23 168 0.9343 9.3264893206298782E-01
3R_3547001_SNP C T 0.1204 23 168 0.7222 7.1760698075481744E-01
3R_3547043_SNP T G 0.125 24 168 0.7904 7.8681648126585546E-01
3R_3547142_SNP A C 0.125 23 161 0.3799 3.6883049846893046E-01
3R_3547159_SNP G C 0.07447 14 174 0.5605 5.9859176697032135E-01
3R_3547210_SNP A C 0.1858 34 149 0.6376 6.3679706446757767E-01
3R_3547229_INS ATTTTGTGAAAAATAATAT A 0.3667 66 114 0.9253 9.3317898881483097E-01
3R_3547291_SNP C A 0.05612 11 185 0.9831 9.8298668425658486E-01
3R_3547305_SNP A T 0.2784 49 127 0.5842 6.2664217051444027E-01
3R_3547493_SNP G A 0.221 40 141 0.9041 9.0361155625510114E-01
3R_3547695_SNP G A 0.2623 48 135 0.7936 7.8975186784397100E-01
3R_3547717_SNP G A 0.3812 69 112 0.2628 2.5538462510376425E-01
3R_3547743_SNP A G 0.06061 12 186 0.709 7.0710889125755694E-01
3R_3547756_SNP C A 0.07568 14 171 0.7741 7.9718401637170888E-01
3R_3547903_SNP T A 0.09694 19 177 0.3831 3.7905442697070657E-01
3R_3547934_SNP A T 0.0625 12 180 0.5966 5.9157449634420767E-01
3R_3547960_SNP T G 0.05236 10 181 0.9902 9.9007552706530877E-01
3R_3547962_SNP A G 0.05729 11 181 0.8133 8.1055367040299731E-01
3R_3547963_SNP C G 0.05236 10 181 0.7512 7.4706075095815616E-01
3R_3547964_INS TG T 0.05236 10 181 0.7512 7.4706075095815616E-01
3R_3547988_DEL G GTGGGGAACTCTTTAT 0.05759 11 180 0.7966 7.9280493140943953E-01
3R_3548036_SNP C T 0.05789 11 179 0.8295 8.2726058622332821E-01
3R_3548251_SNP G A 0.2678 49 134 0.4217 4.0944644844120714E-01
3R_3548254_SNP A C 0.2623 48 135 0.333 3.2183238824720484E-01
3R_3548448_SNP A C 0.06383 12 176 0.2596 2.4996137288149867E-01
3R_3548461_DEL G GACG 0.05789 11 179 0.443 4.9142210602847558E-01
3R_3548559_SNP T C 0.0733 14 177 0.6777 7.0905135436708622E-01
3R_3548697_SNP G A 0.05236 10 181 0.4625 4.5249058819713994E-01
3R_3548707_SNP C T 0.06283 12 179 0.2883 2.8156454361805217E-01
3R_3548769_SNP A G 0.1882 35 151 0.09513 9.4390237676099442E-02
3R_3548865_SNP C T 0.0914 17 169 0.4386 4.8814142161867458E-01
3R_3548957_SNP C A 0.2446 45 139 0.04326 4.2443084216027015E-02
3R_3548958_SNP A C 0.2418 44 138 0.04045 3.8378885950136082E-02
3R_3549074_SNP G T 0.08556 16 171 0.156 1.4628959137647324E-01
3R_3549080_SNP T G 0.1222 22 158 0.2574 3.1415575351054459E-01
3R_3549247_SNP A G 0.4826 83 89 0.03479 5.9186862225895503E-02
3R_3549366_SNP A G 0.3757 68 113 0.4538 4.4622477965807017E-01
3R_3549401_SNP C T 0.05376 10 176 0.6885 7.1832738466259427E-01
3R_3549504_SNP T A 0.0914 17 169 0.6228 6.1740956862800589E-01
3R_3549890_SNP T G 0.06667 13 182 0.6352 6.3123543188463804E-01
3R_3550136_SNP A T 0.2328 44 145 0.8064 8.0299255199437236E-01
3R_3550194_SNP A G 0.07216 14 180 0.64 6.3605860752868359E-01
3R_3550219_DEL G GGAAATCAATTTCCATTTTCGCAGCTTAAAGTCTCCGG 0.07429 13 162 0.7634 7.5606895605791169E-01
3R_3550410_SNP T C 0.06283 12 179 0.9227 9.2132963035065063E-01
3R_3550443_SNP T C 0.1875 36 156 0.1748 1.6898447863999477E-01
3R_3550453_SNP A T 0.1895 36 154 0.1716 1.6384625965858379E-01
3R_3550663_SNP C A 0.2174 40 144 0.6562 6.5806992350611115E-01
3R_3550698_SNP T C 0.2074 39 149 0.6064 6.0334163267303675E-01
3R_3550750_SNP A C 0.1685 31 153 0.5636 6.0584187287449209E-01
3R_3550927_SNP T G 0.08333 16 176 0.4915 4.9020157431142619E-01
3R_3550941_SNP T G 0.15 27 153 0.266 2.5169264346127973E-01
3R_3550969_SNP G A 0.2073 40 153 0.4058 3.9976041868097179E-01
3R_3550999_DEL T TT 0.142 25 151 0.6742 6.6744069414440577E-01
3R_3551058_SNP C G 0.07853 15 176 0.1106 1.0346806440342315E-01
3R_3551147_SNP T G 0.06186 12 182 0.6768 6.7479209990641464E-01
3R_3551218_SNP T C 0.2759 48 126 0.1943 1.7574161819527645E-01
3R_3551220_DEL C CC 0.1646 27 137 0.3942 3.6961255636122048E-01
3R_3551223_SNP T C 0.4633 82 95 0.2033 1.9722994431081797E-01
3R_3551237_SNP A T 0.4746 84 93 0.2204 2.1516108627386843E-01
3R_3551317_SNP A T 0.2222 40 140 0.006812 6.9314444386107850E-03
3R_3551428_SNP T G 0.4749 85 94 0.09005 8.5565751561318404E-02
3R_3551615_SNP A T 0.1075 20 166 0.8028 7.9857155044621908E-01
3R_3551685_SNP T A 0.1081 20 165 0.7257 7.5195171893897295E-01
3R_3551827_SNP C G 0.1368 26 164 0.5216 5.1948436046286273E-01
3R_3551947_SNP G A 0.1006 17 152 0.6438 6.6891447703826756E-01
3R_3552015_SNP A G 0.1639 30 153 0.5935 5.8717018142111255E-01
3R_3552017_SNP T C 0.1593 29 153 0.5235 5.1552285098867334E-01
3R_3552117_SNP T G 0.2169 41 148 0.2799 2.8259552451779213E-01
3R_3552473_SNP C G 0.3681 67 115 0.3714 3.8882179155416519E-01
3R_3552476_SNP A C 0.3583 67 120 0.2389 2.3938919065415853E-01
3R_3552483_SNP A C 0.0929 17 166 0.9387 9.3793952519056889E-01
3R_3552514_SNP T G 0.4294 76 101 0.04444 4.0915982352128129E-02
3R_3552526_SNP A C 0.09474 18 172 0.3935 3.8273608563320738E-01
3R_3552562_SNP G A 0.1429 27 162 0.1798 1.7580960468321027E-01
3R_3552636_DEL T TAAATAAATATT 0.07179 14 181 0.4337 4.2758161043217213E-01
3R_3552663_SNP T C 0.0582 11 178 0.003246 2.7704090573495519E-03
3R_3552803_SNP T G 0.1064 20 168 0.854 8.5174889247577812E-01
3R_3552814_SNP A C 0.1568 29 156 0.1401 1.3324194002005885E-01
3R_3552894_DEL T TT 0.1067 19 159 0.1353 1.2711401198091021E-01
3R_3552939_SNP G C 0.2663 49 135 0.8106 8.0756834780957965E-01
3R_3552976_INS TT T 0.133 25 163 0.2579 2.5004973261778163E-01
3R_3553048_SNP T C 0.2825 50 127 0.7814 7.8205991974314015E-01
3R_3553068_SNP C A 0.1381 25 156 0.05681 4.7503698348299553E-02
3R_3553119_SNP T C 0.2818 51 130 0.4006 3.9933112443198371E-01
3R_3553154_SNP A G 0.4144 75 106 0.7071 7.0632658845234308E-01
3R_3553155_SNP T A 0.2623 48 135 0.601 6.0036785794888814E-01
3R_3553161_SNP C T 0.1737 33 157 0.5091 4.9974104237084860E-01
3R_3553191_INS AT A 0.05814 10 162 0.8773 8.8716466281881812E-01
3R_3553213_SNP C T 0.3278 59 121 0.8149 8.1446279557291767E-01
3R_3553232_SNP C T 0.15 27 153 0.1199 1.1628798430011134E-01
3R_3553352_SNP T C 0.2312 43 143 0.2776 2.7790226743940916E-01
3R_3553367_SNP G C 0.4913 85 88 0.7412 7.3665767546070005E-01
3R_3553369_SNP C T 0.2299 43 144 0.7549 7.5102264736799906E-01
3R_3553491_SNP C G 0.2611 47 133 0.096 9.2834151300906886E-02
3R_3553495_SNP T C 0.1611 29 151 0.8955 9.0264714769434307E-01
3R_3553502_SNP C T 0.1611 29 151 0.7397 7.3576711458145350E-01
3R_3553504_SNP T C 0.2983 54 127 0.1488 1.5183169705137212E-01
3R_3553508_SNP A T 0.2056 37 143 0.6026 5.9690267663115026E-01
3R_3553559_SNP A T 0.3918 67 104 0.999 9.9893404254200813E-01
3R_3553595_SNP A G 0.4195 73 101 0.8557 8.5432889115455024E-01
3R_3553639_DEL C CTT 0.06522 12 172 0.03718 3.3979107132621388E-02
3R_3553660_SNP G T 0.4057 71 104 0.9942 9.9405136580498921E-01
3R_3553770_SNP A G 0.2818 51 130 0.2383 2.3336357297132837E-01
3R_3553922_SNP G A 0.4413 79 100 0.8851 8.9626629058663099E-01
3R_3553928_SNP C A 0.2088 38 144 0.847 8.6233675733298987E-01
3R_3553967_SNP G C 0.2674 50 137 0.7675 7.6320861226430903E-01
3R_3553979_SNP A C 0.4348 80 104 0.4381 4.2864626015238116E-01
3R_3554169_DEL G GCCAG 0.2429 43 134 0.3674 4.1630169305487597E-01
3R_3554257_SNP G A 0.3842 68 109 0.5012 4.9597070511063734E-01
3R_3554261_SNP A G 0.1503 29 164 0.8908 8.8892298762882049E-01
3R_3554287_SNP G A 0.4773 84 92 0.6783 6.7065483870724552E-01
3R_3554408_SNP T C 0.1713 31 150 0.5768 5.6490230338017200E-01
3R_3554409_SNP C T 0.1667 30 150 0.5628 5.4955059947369245E-01
3R_3554417_SNP A T 0.07772 15 178 0.6496 6.4435325449395409E-01
3R_3554477_SNP T C 0.06633 13 183 0.8336 8.3225822202193966E-01
3R_3554491_SNP A T 0.264 47 131 0.8637 8.5881053843366439E-01
3R_3554518_SNP A T 0.2611 47 133 0.7863 7.8002194414788439E-01
3R_3554630_DEL T TG 0.1026 20 175 0.4602 4.5580299591543028E-01
3R_3554648_SNP T A 0.1809 34 154 0.06369 6.3266030474779980E-02
3R_3554690_SNP G A 0.09645 19 178 0.8281 8.2603751970600037E-01
3R_3554777_SNP G T 0.2022 36 142 0.8482 8.4590667300900668E-01
3R_3554808_SNP T C 0.3111 56 124 0.1455 1.4004404573551632E-01
3R_3563227_SNP G A 0.05 10 190 0.1744 1.7171822961932015E-01
3R_3563642_SNP A T 0.08763 17 177 0.3818 3.7766464210275474E-01
3R_3563718_SNP A T 0.1337 25 162 0.08486 7.8659836785769779E-02
3R_3563952_SNP G T 0.2111 38 142 0.9294 9.2760378021542822E-01
3R_3563991_SNP C G 0.2444 44 136 0.2016 2.0055044117021015E-01
3R_3564075_SNP T C 0.3098 57 127 0.1585 1.5197940648625785E-01
3R_3564120_SNP C G 0.1082 21 173 0.5614 5.5617862049770805E-01
3R_3564121_SNP C T 0.1036 20 173 0.455 4.4841722372889548E-01
3R_3564245_SNP A C 0.2919 54 131 0.04579 4.3519516714483286E-02
3R_3564341_SNP A G 0.3189 59 126 0.507 4.9848592200177488E-01
3R_3564374_SNP A C 0.2457 43 132 0.0507 4.5151638123432612E-02
3R_3564438_SNP G T 0.4615 78 91 0.6132 6.0038084897057975E-01
3R_3564590_SNP T C 0.2832 49 124 0.1084 1.0059444197491185E-01
3R_3564603_SNP T C 0.2857 50 125 0.3875 3.8279124227042916E-01
3R_3564604_SNP T G 0.3543 62 113 0.1545 1.4481669079830284E-01
3R_3564660_SNP A T 0.1152 22 169 0.6984 6.9412080793636766E-01
3R_3564744_SNP G A 0.2 39 156 0.5966 5.9192136636938009E-01
3R_3564818_SNP G A 0.4045 72 106 0.6524 6.4495513492904877E-01
3R_3564938_SNP G T 0.4286 72 96 0.955 9.5860021151199137E-01
3R_3564965_SNP C T 0.1639 30 153 0.03373 5.7701471566946112E-02
3R_3565114_SNP C G 0.4699 86 97 0.9907 9.9063466309162984E-01
3R_3565213_SNP A T 0.3575 64 115 0.116 1.1202760208153972E-01
3R_3565457_SNP G C 0.1902 35 149 0.3692 4.3338849440133387E-01
3R_3565535_SNP T C 0.05155 10 184 0.1828 2.3567152661680357E-01
3R_3565601_SNP G T 0.1011 19 169 0.1127 1.6588529209097691E-01
3R_3565612_SNP T C 0.05102 10 186 0.4851 4.7931987279437682E-01
3R_3565642_SNP T C 0.2283 42 142 0.7801 7.8105690893363366E-01
3R_3565650_SNP A T 0.07614 15 182 0.6924 6.8989191092250035E-01
3R_3565694_SNP G T 0.1075 20 166 0.3926 3.9126767658786621E-01
3R_3565845_SNP C A 0.2216 41 144 0.3486 3.4969415154695438E-01
3R_3565853_SNP A T 0.1148 21 162 0.3103 2.9882981162303546E-01
3R_3565855_DEL A ACAA 0.185 32 141 0.5805 5.7592857029013711E-01
3R_3565892_SNP T A 0.2514 46 137 0.6836 6.8798673947049249E-01
3R_3565919_SNP T A 0.191 34 144 0.9813 9.8337998756953193E-01
3R_3566037_SNP T C 0.3017 54 125 0.2685 3.1649502815304953E-01
3R_3566041_DEL C CACTGCAAAAGG 0.05236 10 181 0.3267 3.1735209717515467E-01
3R_3566053_SNP T G 0.2644 46 128 0.4872 4.7134519995955970E-01
3R_3566514_SNP G A 0.4083 69 100 0.6507 6.3712623421838932E-01
3R_3566521_SNP T G 0.1587 30 159 0.3767 3.6973843788420591E-01
3R_3566549_SNP C T 0.1323 25 164 0.2987 3.0151976744007303E-01
3R_3566589_SNP G A 0.1833 33 147 0.7146 7.0509348463944543E-01
3R_3566590_SNP C G 0.1016 19 168 0.6965 6.9575193930995138E-01
3R_3566655_DEL T TTGAAAGGTTGTCAAATATGTGTACTGTATAT 0.05102 10 186 0.5048 4.9933438976002009E-01
3R_3566696_SNP G C 0.09091 17 170 0.2815 2.7201290150160784E-01
3R_3566811_SNP T G 0.2732 50 133 0.1634 1.5602155083585900E-01
3R_3567215_SNP A G 0.1304 24 160 0.5192 5.1440498419137026E-01
3R_3567303_SNP A C 0.1768 32 149 0.2698 2.5964032162423656E-01
3R_3567316_SNP T C 0.3135 58 127 0.09525 9.2161046847326289E-02
3R_3567327_SNP A T 0.06283 12 179 0.3163 3.1517138801145894E-01
3R_3567333_SNP G T 0.1848 34 150 0.3358 3.2578883762825028E-01
3R_3567360_SNP G C 0.3476 65 122 0.1209 1.1220081844726915E-01
3R_3567409_SNP T A 0.1878 34 147 0.3949 3.8403122070513984E-01
3R_3567434_INS TTCAAC T 0.1714 30 145 0.6381 6.4878630681738780E-01
3R_3567435_DEL A AG 0.1695 30 147 0.6107 6.2118874788924749E-01
3R_3567495_SNP C A 0.1571 30 161 0.4933 5.4288671780355602E-01
3R_3567527_SNP A G 0.2186 40 143 0.6232 6.6050980029345818E-01
3R_3567529_SNP G A 0.2198 40 142 0.6336 6.6890640637482213E-01
3R_3567553_SNP A C 0.1351 25 160 0.3678 3.5805821772021840E-01
3R_3567563_SNP T G 0.1444 27 160 0.398 3.9092690099754157E-01
3R_3567582_SNP C T 0.0567 11 183 0.1683 1.6212968840401587E-01
3R_3567848_SNP A C 0.07653 15 181 0.1247 1.2027039626056280E-01
3R_3567851_SNP A G 0.3068 54 122 0.4549 4.4347968347002464E-01
3R_3567875_SNP C T 0.08763 17 177 0.3419 3.3577362940409428E-01
3R_3567883_SNP G A 0.1309 25 166 0.3824 3.7587468919148648E-01
3R_3568107_SNP G C 0.114 22 171 0.2717 2.6773750487449632E-01
3R_3568263_SNP A T 0.1667 29 145 0.4897 4.9438680428528448E-01
3R_3568319_SNP A C 0.4398 73 93 0.1455 1.4798696884900764E-01
3R_3568347_SNP A G 0.127 24 165 0.482 4.7589245361141663E-01
3R_3568412_SNP T G 0.1243 23 162 0.4415 4.4264381768057981E-01
3R_3568430_SNP A G 0.1087 20 164 0.4495 4.4821364822252974E-01
3R_3568498_SNP C T 0.4205 74 102 0.6901 6.8556266676595157E-01
3R_3568578_DEL T TTAG 0.139 26 161 0.2371 2.3111225540961922E-01
3R_3568620_SNP C T 0.1809 34 154 0.3721 3.7486067642798115E-01
3R_3568654_SNP C T 0.2086 39 148 0.8974 8.9721596588090791E-01
3R_3568691_SNP T A 0.08205 16 179 0.9121 9.1120702360580741E-01
3R_3568810_SNP T G 0.164 31 158 0.6141 6.1709922290591268E-01
3R_3568837_SNP C T 0.2174 40 144 0.6645 6.6145343032045201E-01
3R_3568854_SNP G C 0.2826 52 132 0.6249 6.2508093045349722E-01
3R_3568863_SNP A T 0.288 53 131 0.731 7.2995813873985660E-01
3R_3568915_INS AGTATTA A 0.08427 15 163 0.4297 4.1490197655515126E-01
3R_3568917_DEL C CATTAAGTGA 0.07692 14 168 0.3911 3.7650143889348664E-01
3R_3568932_SNP A G 0.375 63 105 0.7232 7.1491722427358317E-01
3R_3568934_SNP A G 0.3824 65 105 0.7669 7.6086305947690580E-01
3R_3569089_SNP A C 0.1585 29 154 0.5476 5.4694630645290532E-01
3R_3569090_SNP T A 0.1622 30 155 0.539 5.3606972241712358E-01
3R_3569276_DEL T TTTCCCT 0.07527 14 172 0.7763 7.7215592343805672E-01
3R_3569436_SNP A C 0.06349 12 177 0.5617 5.7180119541148244E-01
3R_3569437_SNP C T 0.07937 15 174 0.4486 4.3848538207765797E-01
3R_3569442_SNP A C 0.4068 72 105 0.0475 7.8855755931971153E-02
3R_3569685_SNP T A 0.4494 80 98 0.2025 2.0149293659403922E-01
3R_3569715_SNP A C 0.0567 11 183 0.1709 1.6466128191071994E-01
3R_3569717_SNP A C 0.4205 74 102 0.4737 4.5694706603926027E-01
3R_3569731_SNP T C 0.1702 32 156 0.5179 5.1790267466653139E-01
3R_3569801_SNP G A 0.06061 12 186 0.5082 5.0404520217793625E-01
3R_3569986_SNP T G 0.2912 53 129 0.7899 8.1087159568419487E-01
3R_3570010_SNP G A 0.3481 63 118 0.3496 3.4576350948710710E-01
3R_3570017_SNP C T 0.3094 56 125 0.1718 2.1296415691301263E-01
3R_3570018_SNP T A 0.3073 55 124 0.1505 1.8814412490237731E-01
3R_3570044_SNP C A 0.1813 33 149 0.3127 2.9816829702332637E-01
3R_3570046_SNP T C 0.1042 20 172 0.3305 3.2467481684492483E-01
3R_3570054_SNP T G 0.09677 18 168 0.4822 4.7369307597871546E-01
3R_3570057_SNP T A 0.09783 18 166 0.4509 4.4522967171325600E-01
3R_3570119_INS C CTTTTGGCTTTAC 0.1271 23 158 0.6944 6.8780382613132640E-01
3R_3570134_SNP C T 0.1189 22 163 0.4742 4.6842965997739361E-01
3R_3570137_SNP C T 0.2099 38 143 0.8198 8.3588622562503745E-01
3R_3570195_SNP T C 0.1702 32 156 0.8774 8.7499875137574057E-01
3R_3570564_SNP A G 0.06218 12 181 0.1419 1.3540828358388168E-01
3R_3570582_SNP G A 0.06283 12 179 0.1424 1.3501034751779617E-01
3R_3570693_SNP C G 0.1611 29 151 0.7393 7.3104042997590701E-01
3R_3570893_SNP T C 0.2848 47 118 0.5491 6.0017076262291513E-01
3R_3570904_SNP A G 0.05056 9 169 0.5829 5.7892162205641395E-01
3R_3570920_SNP T G 0.2788 46 119 0.8451 8.6282490953695579E-01
3R_3571036_SNP G C 0.08377 16 175 0.1804 1.8287021030429662E-01
3R_3571269_SNP C G 0.2982 51 120 0.1718 1.6439363063310530E-01
3R_3571518_SNP A T 0.08995 17 172 0.229 2.7548856677575673E-01
3R_3571705_INS ATGTA A 0.06878 13 176 0.08306 7.8354518754756269E-02
3R_3571900_SNP A C 0.2216 41 144 0.9376 9.3649791726580878E-01
3R_3572153_SNP T C 0.06154 12 183 0.4018 4.5120039373962606E-01
3R_3572295_SNP G T 0.08421 16 174 0.545 5.8650697352648207E-01
3R_3572828_SNP A G 0.05076 10 187 0.5053 5.0098657831322702E-01
3R_3572922_SNP G A 0.4413 79 100 0.3722 3.6531087500336967E-01
3R_3572946_SNP G T 0.05263 10 180 0.6556 6.5738352540112066E-01
3R_3573163_SNP G C 0.1579 30 160 0.9235 9.3067529128632231E-01
3R_3573403_SNP G A 0.1316 25 165 0.8436 8.4201177924634507E-01
3R_3573418_SNP A T 0.06736 13 180 0.0804 7.5985142774992728E-02
3R_3573583_SNP G A 0.06383 12 176 0.1155 1.0940678608378496E-01
3R_3574309_SNP T A 0.4857 85 90 0.7666 7.9369468642982965E-01
3R_3574880_SNP A G 0.1526 29 161 0.9205 9.1890339463162207E-01
3R_3574934_SNP G A 0.08065 15 171 0.3192 3.0574125604288438E-01
3R_3575012_SNP C A 0.3169 58 125 0.5115 5.5102221419614028E-01
3R_3575112_SNP A T 0.1444 26 154 0.3664 4.1304082024480848E-01
3R_3575190_SNP C T 0.1469 26 151 0.6091 5.9841160427754347E-01
3R_3575256_SNP T C 0.4699 78 88 0.2161 2.5738724887837250E-01
3R_3575275_SNP G A 0.1657 29 146 0.8755 8.7227051575646353E-01
3R_3575436_SNP C T 0.0989 18 164 0.6462 6.3775586272206219E-01
3R_3575461_SNP A G 0.2674 46 126 0.1925 2.3198649956051109E-01
3R_3575466_SNP T G 0.1123 21 166 0.6615 6.5729189592243542E-01
3R_3575547_DEL G GCACC 0.05814 10 162 0.1826 2.5955235783364439E-01
3R_3575552_DEL C CACC 0.09714 17 158 0.5508 5.3467216280005503E-01
3R_3575581_SNP G T 0.1202 22 161 0.7804 7.7850869019411739E-01
3R_3575590_SNP A T 0.1047 20 171 0.3432 3.3647874935069944E-01
3R_3575749_DEL GG G 0.2429 43 134 0.8005 7.9506950736130899E-01
3R_3575858_DEL T TCT 0.325 52 108 0.708 7.2950435466393682E-01
3R_3575910_DEL A ACATACATA 0.4142 70 99 0.868 8.6684799649631827E-01
3R_3575924_SNP A G 0.2793 50 129 0.7071 7.0783472749335674E-01
3R_3576011_SNP C A 0.2456 42 129 0.4745 4.6366356725254676E-01
3R_3576084_SNP G T 0.1215 22 159 0.3209 3.7620388254821469E-01
3R_3576180_SNP A T 0.2398 41 130 0.4583 4.4232148278548133E-01
3R_3576205_DEL TT CAG 0.1914 31 131 0.2923 2.6919407021093589E-01
3R_3576214_SNP T C 0.2249 38 131 0.322 2.9574338588618099E-01
3R_3576271_SNP G C 0.2456 42 129 0.4627 5.0393363191020868E-01
3R_3576272_SNP G T 0.2381 40 128 0.3397 3.7663545323398839E-01
3R_3576456_SNP T G 0.05641 11 184 0.5624 5.5869676802199608E-01
3R_3576600_SNP T C 0.09231 18 177 0.5144 5.0887006936626678E-01
3R_3576621_SNP A G 0.1475 27 156 0.5698 6.0706675250990050E-01
3R_3576757_SNP C T 0.1033 19 165 0.1034 9.7553466881380224E-02
3R_3576819_SNP T A 0.05699 11 182 0.07662 7.1900814218040426E-02
3R_3576839_SNP A T 0.4057 71 104 0.5701 5.6118404241750719E-01
3R_3576942_SNP T G 0.09945 18 163 0.2727 2.6290271726394876E-01
3R_3577037_SNP A G 0.07732 15 179 0.3226 3.1515556894431807E-01
3R_3577089_SNP T C 0.08163 16 180 0.3113 3.0582815051575740E-01
3R_3577295_SNP T G 0.4778 86 94 0.983 9.8492322310159719E-01
3R_3577313_SNP A G 0.1129 21 165 0.299 2.8746260795896661E-01
3R_3577348_SNP G A 0.1551 29 158 0.7465 7.3979438782222295E-01
3R_3577382_SNP G C 0.08808 17 176 0.3064 3.0944718256721648E-01
3R_3577436_SNP A G 0.483 85 91 0.6391 6.3567675289703907E-01
3R_3577586_SNP A G 0.1075 20 166 0.3577 3.4372305456723218E-01
3R_3577592_SNP G A 0.1099 20 162 0.4247 4.0899728715795702E-01
3R_3577699_SNP G A 0.3721 64 108 0.9691 9.6839100629045904E-01
3R_3577722_SNP C A 0.1459 27 158 0.6909 6.8319750790823264E-01
3R_3577770_SNP A T 0.05319 10 178 0.57 5.6234025154802758E-01
3R_3577936_SNP T A 0.3107 55 122 0.9302 9.2909813605047575E-01
3R_3578134_SNP A G 0.25 44 132 0.6988 6.9194041465769951E-01
3R_3578497_SNP C T 0.4971 85 86 0.8305 8.2944005671763754E-01
3R_3578666_SNP A G 0.07254 14 179 0.1875 1.8322492885848074E-01
3R_3578882_SNP G T 0.05699 11 182 0.6412 6.3578779578873490E-01
3R_3579112_SNP T C 0.09043 17 171 0.2127 2.0609753401790287E-01
3R_3579145_SNP G A 0.09524 18 171 0.3437 3.3620780988467980E-01
3R_3579158_SNP A C 0.1016 19 168 0.322 3.1284941756822771E-01
3R_3579175_SNP G A 0.07216 14 180 0.5336 5.2714804935840742E-01
3R_3579239_SNP A T 0.08901 17 174 0.3589 3.5252214774825341E-01
3R_3579493_SNP C T 0.4128 71 101 0.2303 2.8633411346454596E-01
3R_3579611_SNP T C 0.3533 59 108 0.6227 6.5770502753869764E-01
3R_3579634_SNP A G 0.1667 30 150 0.3819 4.3042214396741607E-01
3R_3579743_SNP A G 0.05699 11 182 0.2903 2.8598834446597010E-01
3R_3579882_SNP T G 0.1017 18 159 0.8687 8.6565012118789353E-01
3R_3579944_SNP G A 0.2545 42 123 0.5055 4.8198890300558606E-01
3R_3579975_SNP A G 0.06857 12 163 0.3991 3.9017717374865335E-01
3R_3579976_SNP T G 0.06897 12 162 0.4153 4.0850707010197240E-01
3R_3580028_SNP C T 0.0814 14 158 0.9205 9.1775517748243651E-01
3R_3580131_SNP G C 0.4208 77 106 0.9731 9.7615450271975457E-01
3R_3580144_SNP C T 0.4886 86 90 0.8813 8.9430267085301751E-01
3R_3580180_SNP T C 0.08649 16 169 0.1489 1.4052976955820984E-01
3R_3580213_SNP A T 0.05181 10 183 0.6508 6.4577378521063078E-01
3R_3580308_SNP A G 0.172 32 154 0.7782 7.7244885553572462E-01
3R_3580590_SNP G A 0.2889 52 128 0.6961 6.9269521470262341E-01
3R_3581139_SNP T A 0.1093 20 163 0.6381 6.3493203880714955E-01
3R_3581329_SNP A T 0.05076 10 187 0.1521 1.5431196982700013E-01
3R_3582174_SNP T C 0.08065 15 171 0.2464 2.3545507842168545E-01
3R_3582305_SNP T A 0.06701 13 181 0.1613 1.6154371428160041E-01
3R_3582427_SNP T C 0.08602 16 170 0.2195 2.0675640215510493E-01
3R_3582629_SNP G A 0.2295 42 141 0.41 4.0437686292902786E-01
3R_3582782_SNP T G 0.1099 21 170 0.5111 5.0367651558194626E-01
3R_3583251_DEL T TC 0.133 25 163 0.2782 2.6812147404627029E-01
3R_3583254_SNP T A 0.1571 30 161 0.396 3.8918288108234211E-01
3R_3583384_SNP C G 0.1842 35 155 0.1584 1.5213816972554095E-01
3R_3583492_SNP T G 0.1466 28 163 0.3215 3.1985535012164501E-01
3R_3583559_SNP G A 0.05155 10 184 0.3345 3.2662022835320059E-01
3R_3583927_SNP T C 0.05076 10 187 0.3454 3.4007895306120139E-01
3R_3584543_SNP T C 0.2759 48 126 0.955 9.5930420506293346E-01
3R_3584601_SNP C G 0.0914 17 169 0.2085 2.0157595780115145E-01
3R_3584685_SNP G C 0.3886 68 107 0.8462 8.6229920458589782E-01
3R_3584740_SNP A T 0.05155 10 184 0.08156 8.1854742634837094E-02
3R_3584760_SNP T A 0.4253 74 100 0.7888 8.1169173237019976E-01
3R_3585039_SNP T A 0.06349 12 177 0.6808 6.7928808736476598E-01
3R_3585082_INS AA A 0.0582 11 178 0.4981 4.9047231565402760E-01
3R_3585158_SNP A T 0.3799 68 111 0.4613 5.1155048189185259E-01
3R_3585213_SNP C T 0.05612 11 185 0.5066 5.0010923923910888E-01
3R_3585335_INS AAA A 0.1029 18 157 0.5383 5.2749921192272275E-01
3R_3585407_SNP C G 0.06145 11 168 0.306 2.9296835601548787E-01
3R_3585518_SNP G A 0.2544 43 126 0.9448 9.4543162139887826E-01
3R_3585834_SNP G A 0.1093 20 163 0.3035 2.9199715452540298E-01
3R_3585929_SNP A C 0.1685 31 153 0.9164 9.1495090844668892E-01
3R_3586856_SNP T A 0.3842 68 109 0.1927 1.8611385215382670E-01
3R_3586953_SNP T C 0.435 77 100 0.4905 4.8210407372442066E-01
3R_3586989_SNP A C 0.2611 47 133 0.4682 4.6582886036378346E-01
3R_3587276_SNP T C 0.1667 30 150 0.927 9.2600769149857676E-01
3R_3587297_SNP G A 0.2629 46 129 0.7042 7.0208591077079596E-01
3R_3587530_SNP T A 0.1595 26 137 0.8594 8.5703017834658013E-01
3R_3587604_SNP G T 0.08649 16 169 0.1364 1.2892373202686780E-01
3R_3587759_SNP G A 0.08108 15 170 0.4212 4.1028957217913786E-01
3R_3588134_SNP G A 0.2408 46 145 0.5783 5.7669001104843254E-01
3R_3588179_SNP T A 0.07568 14 171 0.1075 1.0058648313137486E-01
3R_3588299_SNP T C 0.3676 68 117 0.1071 9.9603643040054757E-02
3R_3588301_SNP C T 0.08108 15 170 0.4203 4.0942049697544391E-01
3R_3588337_SNP G T 0.1196 22 162 0.4537 4.4244465494136642E-01
3R_3588450_SNP G A 0.1176 22 165 0.6173 6.1365025221157121E-01
3R_3588986_SNP T A 0.08602 16 170 0.3234 3.1197892925222381E-01
3R_3589223_SNP C G 0.3258 58 120 0.7187 7.5064024470588864E-01
3R_3589251_SNP C T 0.3389 61 119 0.7153 7.4718186773296891E-01
3R_3589380_SNP G C 0.1263 24 166 0.4395 4.9665269085950703E-01
3R_3589395_SNP C A 0.4148 73 103 0.3624 3.4770283232943022E-01
3R_3589573_SNP G T 0.4402 81 103 0.2165 2.7934505891973116E-01
3R_3589744_SNP A G 0.06806 13 178 0.7026 6.9727235722913583E-01
3R_3589756_SNP A G 0.1556 28 152 0.8977 8.9481074021854790E-01
3R_3589922_SNP A G 0.1561 27 146 0.6932 6.8242197878837607E-01
3R_3589948_SNP T A 0.216 35 127 0.8137 8.0684403885537859E-01
3R_3590136_SNP T A 0.2236 36 125 0.7849 7.8737263445064853E-01
3R_3590142_SNP A T 0.08235 14 156 0.04393 3.6115274318606602E-02
3R_3590223_SNP G C 0.3785 67 110 0.4573 5.0489517418606411E-01
3R_3590329_SNP G A 0.1283 24 163 0.4904 4.8292386317996716E-01
3R_3590437_SNP C A 0.4885 85 89 0.7239 7.1750652915303192E-01
3R_3590440_SNP T A 0.4885 85 89 0.6105 6.0176706451789674E-01
3R_3590459_SNP A G 0.2368 45 145 0.8829 8.8111028839406202E-01
3R_3590533_SNP A C 0.05789 11 179 0.1251 1.1906799560375925E-01
3R_3590660_SNP T A 0.4167 70 98 0.4168 4.0638119138886553E-01
3R_3590775_SNP T C 0.08743 16 167 0.3362 3.2776154962251780E-01
3R_3590811_SNP G T 0.2108 39 146 0.1603 1.5107598727955074E-01
3R_3590918_INS TCTTTTGTTGTATTTTCTAGCCGGAACCCTCGCTCAACTTTT T 0.2241 39 135 0.2431 2.2568043201439281E-01
3R_3590989_SNP A C 0.2258 42 144 0.3115 3.0336446222953695E-01
3R_3591036_INS GG G 0.1244 24 169 0.4523 4.4829290566238000E-01
3R_3591635_SNP G A 0.1105 21 169 0.3948 4.5119585364771742E-01
3R_3591921_SNP C A 0.3187 58 124 0.7716 7.7068314980651076E-01
3R_3592120_SNP G C 0.4124 73 104 0.8975 8.9613133309095494E-01
3R_3592311_SNP A C 0.07292 14 178 0.9678 9.7092655965991093E-01
3R_3592330_DEL A AA 0.07027 13 172 0.7791 7.7601760150366217E-01
3R_3592333_SNP A C 0.09524 18 171 0.3801 3.6950125316304061E-01
3R_3592334_SNP A C 0.0914 17 169 0.3408 3.8959605672836506E-01
3R_3592569_SNP A T 0.09626 18 169 0.3567 3.4737070855444541E-01
3R_3592763_SNP C T 0.05699 11 182 0.2034 2.0106165764817896E-01
3R_3592765_SNP A G 0.08333 16 176 0.2691 2.7006185340353250E-01
3R_3592774_SNP A T 0.2174 40 144 0.2319 2.8398085371996606E-01
3R_3592775_SNP C A 0.2198 40 142 0.1887 2.3622442907347929E-01
3R_3592842_SNP A T 0.427 79 106 0.5867 5.8277166014067971E-01
3R_3593111_SNP T A 0.09524 18 171 0.1409 1.8765702151297980E-01
3R_3593180_SNP A T 0.1129 21 165 0.2377 2.8677405034831638E-01
3R_3593330_SNP A C 0.1568 29 156 0.3627 3.5349720713527599E-01
3R_3593412_SNP G C 0.4886 86 90 0.0235 4.4891658711963191E-02
3R_3593466_INS A AA 0.3333 54 108 0.1691 1.4409353365125432E-01
3R_3593945_SNP C T 0.4132 69 98 0.797 7.8802507924931242E-01
3R_3593963_SNP T C 0.3149 57 124 0.2778 3.3974482446829646E-01
3R_3594014_SNP C T 0.3333 61 122 0.1789 2.4080516975120148E-01
3R_3594049_SNP T A 0.4719 84 94 0.06229 9.7814960720238431E-02
3R_3594107_SNP A G 0.05759 11 180 0.2307 2.7897642458051775E-01
3R_3594158_SNP C A 0.08649 16 169 0.4561 4.4768117106689942E-01
3R_3594224_SNP A C 0.4629 81 94 0.2349 2.2209008737943081E-01
3R_3594414_SNP G C 0.09278 18 176 0.5304 5.2720925964139131E-01
3R_3594523_SNP C T 0.2989 55 129 0.9616 9.6096196477238360E-01
3R_3594546_SNP G C 0.1774 33 153 0.8391 8.3509673342983881E-01
3R_3594755_SNP T C 0.2324 43 142 0.4076 3.9512412071510994E-01
3R_3594874_SNP C G 0.3333 60 120 0.2205 2.0692443703679297E-01
3R_3595008_SNP T C 0.2447 46 142 0.09924 9.2629369429639730E-02
3R_3595060_SNP C T 0.1323 25 164 0.3329 3.2538359578060128E-01
3R_3595071_SNP C G 0.127 24 165 0.3579 3.4881153208765392E-01
3R_3595107_SNP T C 0.2717 50 134 0.1124 1.1197095014013370E-01
3R_3595416_SNP A G 0.08247 16 178 0.9842 9.8395621137782951E-01
3R_3595417_SNP A G 0.1935 36 150 0.6212 6.1713390115151046E-01
3R_3596251_SNP T C 0.0567 11 183 0.3164 3.0951752989043235E-01
3R_3596394_SNP C G 0.08287 15 166 0.3034 2.9390511236011385E-01
3R_3596397_SNP A T 0.1749 32 151 0.7668 7.6359657533151459E-01
3R_3596519_INS CAAAATTCTCGTT C 0.4458 74 92 0.5915 6.0352693025249649E-01
3R_3596644_SNP C G 0.289 50 123 0.2695 3.2006712345313371E-01
3R_3596661_SNP G T 0.05128 10 185 0.2528 3.0733004474561376E-01
3R_3596777_SNP A T 0.07568 14 171 0.09916 9.2481989418824240E-02
3R_3596893_SNP T C 0.1737 33 157 0.2859 2.8408255276021011E-01
3R_3596898_SNP G T 0.1852 35 154 0.2844 2.8257390577556452E-01
3R_3597019_SNP C T 0.2766 52 136 0.2738 2.6348385369078353E-01
3R_3597090_SNP C A 0.3933 70 108 0.5702 6.1550686399894861E-01
3R_3597117_SNP C T 0.2674 50 137 0.2293 2.8761964525931116E-01
3R_3597249_SNP C G 0.224 41 142 0.2943 2.9619341219267892E-01
3R_3597353_SNP T C 0.08696 16 168 0.3225 3.0875191105193367E-01
3R_3597517_SNP T C 0.3333 59 118 0.725 7.1865531343878764E-01
3R_3597690_SNP G A 0.2123 38 141 0.6376 6.3224574022935753E-01
3R_3597865_INS AA A 0.2407 39 123 0.2619 2.3775496367062487E-01
3R_3597906_SNP A T 0.3988 69 104 0.7023 6.9568360751737934E-01
3R_3597912_SNP A G 0.2834 53 134 0.9998 9.9982091801204487E-01
3R_3597963_SNP C T 0.0733 14 177 0.8875 8.8539794351872403E-01
3R_3598022_SNP C T 0.264 47 131 0.1517 1.4412913480013090E-01
3R_3598122_SNP T G 0.4477 77 95 0.3325 3.2489071045246565E-01
3R_3598323_INS AA A 0.172 32 154 0.7043 6.9819298499853866E-01
3R_3598325_SNP C T 0.1765 33 154 0.6258 6.1807216733373282E-01
3R_3598353_SNP G A 0.0914 17 169 0.3267 3.1620342770414822E-01
3R_3598474_SNP C G 0.1164 22 167 0.2636 2.5082215174306344E-01
3R_3598613_SNP G T 0.05729 11 181 0.5666 6.0568845822943584E-01
3R_3598637_SNP T A 0.4333 78 102 0.8132 8.3191583417503379E-01
3R_3598701_SNP A G 0.05495 10 172 0.9026 8.9862074757639021E-01
3R_3598833_SNP G T 0.1399 27 166 0.4621 4.5587308688595762E-01
3R_3598971_SNP T A 0.1615 31 161 0.3176 3.1201863321991896E-01
3R_3599253_SNP G C 0.1316 25 165 0.2739 2.6552332838666570E-01
3R_3599255_SNP T C 0.0914 17 169 0.324 3.1319913000825961E-01
3R_3599256_SNP T G 0.09189 17 168 0.3195 3.0968847566264468E-01
3R_3599288_SNP T G 0.1602 29 152 0.1303 1.2520090760217384E-01
3R_3599499_SNP T C 0.4942 85 87 0.4669 4.5155964405841509E-01
3R_3599512_SNP C T 0.4213 75 103 0.8165 8.1213259304505037E-01
3R_3599583_SNP C A 0.08377 16 175 0.4912 4.8374185200126996E-01
3R_3599602_SNP A T 0.1913 35 148 0.9371 9.3522866931450066E-01
3R_3599603_SNP C G 0.1868 34 148 0.8929 8.8956002793786038E-01
3R_3600154_SNP C T 0.1344 25 161 0.5672 5.5651479112871705E-01
3R_3600284_SNP T G 0.06736 13 180 0.2765 2.7527718521332445E-01
3R_3600366_SNP C A 0.2762 50 131 0.7299 7.2300709061226132E-01
3R_3600397_DEL C CTGAGAAAC 0.05348 10 177 0.9947 9.9464369328190727E-01
3R_3600397_SNP A C 0.08125 13 147 0.1857 1.7294623368226925E-01
3R_3600445_SNP T C 0.4727 78 87 0.4933 4.7440925201205142E-01
3R_3600458_SNP A T 0.06989 13 173 0.8556 8.5479396771966076E-01
3R_3600511_SNP A T 0.3575 64 115 0.2711 2.6767871699468304E-01
3R_3600578_SNP C A 0.178 34 157 0.8127 8.3154635944756294E-01
3R_3600624_SNP C G 0.05851 11 177 0.1929 1.8210340721202622E-01
3R_3600709_SNP A G 0.06701 13 181 0.257 2.5185940339174895E-01
3R_3600741_SNP A G 0.1604 30 157 0.1756 1.7083608370314518E-01
3R_3600770_SNP G C 0.4012 69 103 0.7238 7.4827139578382162E-01
3R_3600866_SNP A C 0.2961 53 126 0.2505 3.1118311081209760E-01
3R_3600984_SNP A C 0.09091 17 170 0.1721 1.6430053751276719E-01
3R_3601009_SNP C A 0.08065 15 171 0.366 3.5787340865456696E-01
3R_3601106_SNP A C 0.06771 13 179 0.6397 6.3385581610069552E-01
3R_3601108_SNP A G 0.09574 18 170 0.398 3.8912777583768288E-01
3R_3601222_SNP T C 0.2957 55 131 0.963 9.6657966459823708E-01
3R_3601237_SNP T A 0.08602 16 170 0.5293 5.2241694007158368E-01
3R_3601322_SNP C G 0.2265 41 140 0.768 7.6127745434709204E-01
3R_3601344_SNP A G 0.4886 86 90 0.2228 2.7089932378919557E-01
3R_3601374_SNP C A 0.4971 87 88 0.3122 3.6613458323433823E-01
3R_3601458_SNP T C 0.05348 10 177 0.9488 9.4763800805059450E-01
3R_3601501_DEL T TCTT 0.07692 13 156 0.223 2.3067202033614675E-01
3R_3601517_SNP G T 0.2303 41 137 0.3547 3.3709572309280400E-01
3R_3601562_SNP T C 0.1236 22 156 0.1877 1.6807933049883450E-01
3R_3601593_SNP G A 0.1947 37 153 0.3989 3.8992099688827853E-01
3R_3601660_DEL T TGT 0.1568 29 156 0.9148 9.1412160483980132E-01
3R_3601692_DEL A ACTTATCTTTTGGCTACTTTGTCAGCA 0.1038 19 164 0.3006 2.8434329222211863E-01
3R_3601741_SNP T G 0.2155 39 142 0.8902 8.8755080809380482E-01
3R_3601748_SNP C G 0.2099 38 143 0.9554 9.5400779314327577E-01
3R_3601770_SNP T G 0.1978 36 146 0.8288 8.4415831399412899E-01
3R_3601802_SNP G C 0.322 57 120 0.3518 3.9640206905966580E-01
3R_3601856_SNP T C 0.2032 38 149 0.2709 3.1836094567764250E-01
3R_3601871_SNP G C 0.08763 17 177 0.4681 4.6336380436346736E-01
3R_3601909_SNP G T 0.06122 12 184 0.189 1.8470365507555442E-01
3R_3602249_SNP T G 0.1158 22 168 0.46 4.5802238392565986E-01
3R_3602370_SNP A G 0.3242 59 123 0.529 5.6356923955689009E-01
3R_3603041_SNP T A 0.2097 39 147 0.4587 4.5052097659306378E-01
3R_3603126_SNP C T 0.2022 37 146 0.4272 4.1836807955188460E-01
3R_3603331_SNP G A 0.07254 14 179 0.8184 8.1591916004329990E-01
3R_3603367_SNP T G 0.07254 14 179 0.8184 8.1591916004329990E-01
3R_3603528_SNP T G 0.3616 64 113 0.2733 3.2351048944016825E-01
3R_3603530_SNP G A 0.3678 64 110 0.3331 3.7814396448634835E-01
3R_3603856_SNP C T 0.4111 74 106 0.1184 1.5773952552365678E-01
3R_3603886_SNP T A 0.1016 19 168 0.2976 2.8720482770165701E-01
3R_3604068_SNP T C 0.4807 87 94 0.6849 7.1543643502819776E-01
3R_3604108_SNP G T 0.07609 14 170 0.6708 6.6359283440332040E-01
3R_3604234_DEL C CC 0.05208 10 182 0.8711 8.6869513787416963E-01
3R_3604375_SNP T G 0.4078 73 106 0.04094 6.9149431222376323E-02
3R_3604549_INS ATTT A 0.0625 11 165 0.8852 8.8489703423004473E-01
3R_3604555_INS ATTTTAATTTTAATT A 0.06145 11 168 0.03596 3.0901541277439666E-02
3R_3604588_SNP G A 0.07821 14 165 0.1099 9.8641612067410289E-02
3R_3604734_SNP A G 0.3567 61 110 0.4449 4.8995430603111290E-01
3R_3604757_SNP A G 0.3462 63 119 0.7873 8.1003827803499751E-01
3R_3604887_SNP A G 0.06842 13 177 0.5091 5.0097779944557730E-01
3R_3604898_SNP C T 0.0929 17 166 0.1811 1.7128591463674059E-01
3R_3605000_SNP T A 0.06701 13 181 0.9432 9.4274634983038885E-01
3R_3605147_SNP T A 0.4162 77 108 0.9733 9.7295033605285963E-01
3R_3605189_SNP T C 0.08247 16 178 0.8365 8.3510914018331539E-01
3R_3605255_SNP C G 0.1556 28 152 0.4373 4.2558708738066120E-01
3R_3605287_SNP A G 0.4365 79 102 0.8004 8.2191568983858532E-01
3R_3605417_SNP T G 0.4942 85 87 0.6789 7.1056418326113102E-01
3R_3605428_SNP C A 0.4802 85 92 0.6125 6.5126647080457478E-01
3R_3605437_SNP G A 0.4719 84 94 0.7884 8.0930549312271294E-01
3R_3605623_SNP T C 0.431 75 99 0.1144 1.6162123000440032E-01
3R_3606143_SNP C T 0.07018 12 159 0.3334 3.2095841060554087E-01
3R_3606431_SNP G A 0.07317 12 152 0.2191 1.9550061298591892E-01
3R_3606515_SNP A T 0.06349 12 177 0.7634 7.5911494631833842E-01
3R_3606581_SNP A G 0.326 59 122 0.4097 4.6182917099506227E-01
3R_3606607_INS ATGGA A 0.2994 50 117 0.2758 3.2580766849050735E-01
3R_3606644_SNP G A 0.05076 10 187 0.7595 7.5665566702477705E-01
3R_3606667_SNP T C 0.1042 20 172 0.2288 2.2195788914184178E-01
3R_3606882_SNP T C 0.05263 10 180 0.7077 7.0805303613297754E-01
3R_3606960_DEL G GTTATACT 0.1765 30 140 0.1422 1.3762214947729590E-01
3R_3607014_SNP T A 0.1323 25 164 0.7332 7.3102073833935943E-01
3R_3607039_SNP C T 0.1223 23 165 0.8211 8.1897093660270748E-01
3R_3607123_SNP A T 0.2581 48 138 0.6412 6.7422571803985465E-01
3R_3607296_SNP A G 0.3556 64 116 0.5474 5.8953815964666778E-01
3R_3607771_SNP G A 0.06154 12 183 0.8638 8.6443038498830416E-01
3R_3607849_SNP A G 0.05729 11 181 0.7646 7.6498601358333473E-01
3R_3607980_SNP T C 0.06186 12 182 0.7723 7.7303449175548522E-01
3R_3608016_SNP T C 0.1508 27 152 0.5957 6.3098686851120478E-01
3R_3608071_SNP T A 0.1593 29 153 0.7898 8.0980876894801734E-01
3R_3608161_SNP G A 0.09626 18 169 0.3497 3.3970005213733467E-01
3R_3608192_SNP T A 0.09184 18 178 0.1939 1.8962136885625713E-01
3R_3608371_SNP A G 0.4111 74 106 0.4426 4.2358046621429546E-01
3R_3608396_SNP A G 0.4167 75 105 0.4403 4.2226651252014880E-01
3R_3608742_SNP A G 0.08511 16 172 0.4142 4.1633572049358847E-01
3R_3609000_SNP C T 0.1899 34 145 0.7125 7.4383550239862095E-01
3R_3609129_SNP A C 0.08808 17 176 0.1202 1.6427681553966345E-01
3R_3609169_SNP A G 0.08854 17 175 0.1243 1.6826623182723222E-01
3R_3609172_SNP C A 0.08333 16 176 0.3026 3.6210023539580349E-01
3R_3609368_SNP T C 0.09474 18 172 0.2248 2.1669430056749384E-01
3R_3609520_SNP T C 0.05102 10 186 0.161 1.5886720907048701E-01
3R_3609613_DEL A TGCAAAT 0.05291 10 179 0.8022 8.0267515694998559E-01
3R_3609613_SNP A T 0.06433 11 160 0.6376 6.3202265090991716E-01
3R_3610008_SNP C T 0.0582 11 178 0.6331 6.2677504941720641E-01
3R_3610125_SNP G A 0.06452 12 174 0.01897 3.3775094894781227E-02
3R_3610675_SNP G A 0.1011 19 169 0.7081 7.0281054261022691E-01
3R_3611165_SNP C T 0.2793 50 129 0.08424 7.3813786611460749E-02
3R_3611225_SNP T C 0.09392 17 164 0.7015 6.9280135095236628E-01
3R_3611343_SNP T A 0.1551 29 158 0.03511 3.3323986263168633E-02
3R_3611451_SNP A G 0.3407 62 120 0.5738 6.1841621203421981E-01
3R_3611518_SNP C T 0.1838 34 151 0.4133 4.0325288005026405E-01
3R_3611730_SNP A G 0.2609 48 136 0.8576 8.5804896551996579E-01
3R_3611736_SNP C A 0.2283 42 142 0.9634 9.6291280977616567E-01
3R_3611990_SNP A G 0.1215 22 159 0.133 1.2141755171279989E-01
3R_3612125_SNP G T 0.1629 29 149 0.9609 9.5983005951493494E-01
3R_3612183_SNP A G 0.339 60 117 0.2481 3.0707283873221580E-01
3R_3612192_SNP C G 0.1596 30 158 0.1704 1.6068982529696063E-01
3R_3612254_SNP C T 0.3631 65 114 0.2769 3.3381301482299786E-01
3R_3612382_SNP T C 0.05208 10 182 0.02997 5.1583708393023120E-02
3R_3612443_SNP G A 0.1899 34 145 0.6981 7.2961466918397522E-01
3R_3612681_SNP A G 0.4807 87 94 0.3981 3.8470303627001146E-01
3R_3612927_SNP A T 0.3164 56 121 0.2602 3.0629327181467481E-01
3R_3612993_SNP G A 0.2753 49 129 0.1347 1.7593450468962135E-01
3R_3613166_SNP C A 0.06701 13 181 0.7977 7.9499150980952360E-01
3R_3613235_SNP T C 0.2258 42 144 0.4223 4.1267407461291372E-01
3R_3613283_SNP T G 0.1111 21 168 0.5293 5.3161130025749093E-01
3R_3613614_SNP C T 0.06771 13 179 0.4563 4.5106378614237630E-01
3R_3613615_SNP T A 0.05699 11 182 0.6389 6.3542844362163275E-01
3R_3613697_SNP C G 0.1858 34 149 0.7961 8.1653274959453226E-01
3R_3613702_SNP C T 0.1489 28 160 0.4509 5.0525896127800218E-01
3R_3613777_DEL C CAATAAATAGATCATTCGTAAC 0.06215 11 166 0.9975 9.9750685901844083E-01
3R_3613810_SNP A T 0.2626 47 132 0.8628 8.6245520049456981E-01
3R_3613816_SNP A G 0.08649 16 169 0.8123 8.1059753106444021E-01
3R_3613851_SNP C T 0.2287 43 145 0.9767 9.7617794857695195E-01
3R_3613852_SNP C T 0.2193 41 146 0.7883 7.8401436584345252E-01
3R_3613967_SNP T A 0.08649 16 169 0.5857 5.7680197926343491E-01
3R_3614091_SNP T C 0.2595 48 137 0.06676 9.5754628178356893E-02
3R_3614137_SNP G C 0.2054 38 147 0.4 3.9700220156770105E-01
3R_3614208_SNP T C 0.4432 78 98 0.8765 8.8920523591806089E-01
3R_3614319_SNP C T 0.173 32 153 0.9656 9.6484578528502540E-01
3R_3614397_SNP A G 0.1793 33 151 0.9855 9.8510580602629594E-01
3R_3614483_SNP A C 0.2994 53 124 0.5025 5.0465114106886544E-01
3R_3614557_SNP T C 0.05076 10 187 0.145 1.4311888170624310E-01
3R_3614559_SNP C T 0.08649 16 169 0.4857 4.7649547439605222E-01
3R_3614671_SNP C G 0.06842 13 177 0.6476 6.4823993159502102E-01
3R_3614761_SNP T C 0.125 23 161 0.7976 7.9260122211362360E-01
3R_3614943_SNP T C 0.08205 16 179 0.2375 2.3001543837282146E-01
3R_3614959_SNP C T 0.05236 10 181 0.1416 1.4331498753456218E-01
3R_3615294_SNP A G 0.05759 11 180 0.624 6.2581256796973728E-01
3R_3615319_SNP A G 0.4011 73 109 0.07463 7.1613601678541777E-02
3R_3615685_SNP C T 0.4586 83 98 0.007658 7.2284283833046687E-03
3R_3616034_SNP A G 0.107 20 167 0.6073 6.0203878917237752E-01
3R_3616222_SNP T A 0.4722 85 95 0.838 8.5372427321827593E-01
3R_3616275_SNP C T 0.05102 10 186 0.09542 9.1690588263712902E-02
3R_3616306_SNP G A 0.3429 60 115 0.6178 6.6118631310631593E-01
3R_3616347_SNP A G 0.4944 89 91 0.6739 7.0948585011749521E-01
3R_3616946_SNP C A 0.2568 47 136 0.1222 1.1453255330270939E-01
3R_3616965_SNP A T 0.2486 45 136 0.0852 8.2544539243542256E-02
3R_3616994_SNP A G 0.2386 42 134 0.0771 7.5132964275812814E-02
3R_3617038_SNP T G 0.1858 34 149 0.8725 8.7160454174078805E-01
3R_3617166_SNP G A 0.4024 68 101 0.2043 1.9520212201960507E-01
3R_3617201_SNP A G 0.07368 14 176 0.7584 7.8292353429741501E-01
3R_3617214_SNP C G 0.1031 20 174 0.1841 1.7630143812548726E-01
3R_3617237_SNP G T 0.116 21 160 0.9995 9.9948127302064849E-01
3R_3617247_SNP A G 0.1099 20 162 0.9064 9.0365248954121191E-01
3R_3617311_SNP A G 0.1077 21 174 0.4644 4.6740429380074322E-01
3R_3617328_SNP A T 0.4541 84 101 0.4037 4.0256678980479721E-01
3R_3617347_SNP G T 0.09326 18 175 0.4037 4.0697258328392705E-01
3R_3617865_SNP A G 0.09091 17 170 0.6231 6.1592295751224246E-01
3R_3617968_SNP T A 0.08377 16 175 0.2774 2.6821305489070257E-01
3R_3617991_SNP A C 0.4111 74 106 0.5464 5.9307953421499371E-01
3R_3618087_SNP T C 0.3005 55 128 0.9153 9.1357075603498528E-01
3R_3618285_SNP C G 0.08421 16 174 0.214 2.6926670798458796E-01
3R_3618433_SNP A C 0.09091 17 170 0.6826 6.7788345081642287E-01
3R_3618459_SNP A T 0.3102 58 129 0.5989 5.9234145944141625E-01
3R_3618461_SNP T A 0.4358 78 101 0.334 4.0475288204189197E-01
3R_3618543_SNP C T 0.08901 17 174 0.821 8.2171531907123063E-01
3R_3618549_SNP T G 0.1534 29 160 0.557 5.9750055684517933E-01
3R_3618851_SNP A G 0.08649 16 169 0.6503 6.4425497124991260E-01
3R_3618931_SNP A G 0.1026 20 175 0.6303 6.3275735511275366E-01
3R_3618967_SNP C A 0.2614 46 130 0.8731 8.8449228863511375E-01
3R_3618996_INS GGTG G 0.1047 18 154 0.6422 6.9293302095380005E-01
3R_3619069_INS C CGCT 0.4261 75 101 0.3359 3.2240104513825019E-01
3R_3619097_SNP C T 0.09574 18 170 0.6792 6.7363269717583130E-01
3R_3619118_DEL T TAAATACTTATGAGAGCTAGAAATTTT 0.07527 14 172 0.08387 1.2424715554887200E-01
3R_3619199_SNP G A 0.4634 76 88 0.1891 1.7510810168403135E-01
3R_3619314_SNP C T 0.08901 17 174 0.1782 2.2615445789196131E-01
3R_3619338_SNP A G 0.08466 16 173 0.09626 1.4228449516539410E-01
3R_3619372_SNP G C 0.4942 85 87 0.4393 4.3047012238883597E-01
3R_3619407_SNP T G 0.1534 29 160 0.847 8.6462475368191682E-01
3R_3619720_SNP A C 0.4881 82 86 0.5222 5.1409574731603713E-01
3R_3619793_SNP A T 0.1967 36 147 0.07002 1.1719090280484246E-01
3R_3619795_SNP T C 0.2123 38 141 0.08392 1.2716944851956180E-01
3R_3619845_SNP T G 0.09043 17 171 0.9542 9.5373413709230637E-01
3R_3619870_SNP T C 0.06701 13 181 0.8879 8.8589399243643630E-01
3R_3619952_SNP A G 0.08065 15 171 0.4979 4.9050945234771415E-01
3R_3619954_SNP A G 0.07065 13 171 0.8044 8.0191300597163684E-01
3R_3620087_SNP T A 0.05181 10 183 0.9843 9.8407620376742178E-01
3R_3620296_SNP T C 0.4775 85 93 0.1938 2.4691767829510358E-01
3R_3620567_SNP T C 0.3989 71 107 0.834 8.3264181425031170E-01
3R_3620570_SNP A T 0.3636 64 112 0.667 7.1232681864085401E-01
3R_3620608_SNP T C 0.08602 16 170 0.4284 4.1916413751633019E-01
3R_3621035_SNP T G 0.4716 83 93 0.5471 5.4016056190382455E-01
3R_3621128_SNP T C 0.1405 26 159 0.9541 9.5922280595460374E-01
3R_3621151_SNP A T 0.2 36 144 0.6144 6.4676831159090065E-01
3R_3621198_SNP C A 0.08421 16 174 0.6532 6.9220148906129997E-01
3R_3621261_SNP C T 0.0914 17 169 0.6706 6.6331172668379712E-01
3R_3621273_SNP T G 0.0914 17 169 0.6263 6.2220922800859146E-01
3R_3621310_SNP A G 0.07179 14 181 0.3577 3.5187981623195264E-01
3R_3621377_SNP A T 0.1016 19 168 0.2986 2.9568531950367072E-01
3R_3621387_SNP C T 0.1295 25 168 0.5436 5.4428668011746562E-01
3R_3621453_SNP T C 0.0914 17 169 0.6871 6.8170887147459758E-01
3R_3621501_SNP G A 0.4088 74 107 0.6547 6.9386030881560634E-01
3R_3621556_SNP T G 0.08602 16 170 0.5613 5.5237721287222463E-01
3R_3621904_SNP C T 0.09574 18 170 0.6881 6.8292205898579517E-01
3R_3621907_SNP A G 0.1244 24 169 0.2124 2.1585525839338027E-01
3R_3621913_SNP T G 0.09574 18 170 0.6935 6.8870138852314722E-01
3R_3621989_SNP A G 0.125 24 168 0.1133 1.0968407768380428E-01
3R_3622070_SNP T C 0.3149 57 124 0.8005 7.9349632236753553E-01
3R_3622111_SNP G C 0.0733 14 177 0.3863 3.8485867231770432E-01
3R_3622126_SNP G C 0.483 85 91 0.667 6.6199178430139038E-01
3R_3622523_SNP G A 0.284 48 121 0.3832 3.7815035192447588E-01
3R_3622527_SNP G T 0.1844 33 146 0.6393 6.3022997369730982E-01
3R_3622654_SNP A C 0.2202 37 131 0.5937 5.8262854367504158E-01
3R_3622671_SNP A C 0.2222 38 133 0.5187 5.7456788127719993E-01
3R_3622803_SNP T A 0.06154 12 183 0.9762 9.7592286259100158E-01
3R_3622847_SNP T A 0.2541 46 135 0.3673 3.6926559647401780E-01
3R_3623005_SNP A G 0.07107 14 183 0.7745 7.7194771474653767E-01
3R_3623059_SNP G A 0.08152 15 169 0.4665 4.5448852718590738E-01
3R_3623078_SNP T C 0.1526 29 161 0.734 7.6603210355852913E-01
3R_3623111_SNP C T 0.09948 19 172 0.3076 3.0755271290024466E-01
3R_3623196_SNP A G 0.2402 43 136 0.9477 9.5390806068504419E-01
3R_3623262_SNP T C 0.4489 79 97 0.9834 9.8496414084320327E-01
3R_3623712_SNP T C 0.1946 36 149 0.9401 9.3846549329671758E-01
3R_3623715_SNP A G 0.1979 37 150 0.959 9.5798214770744505E-01
3R_3623798_SNP C T 0.09375 18 174 0.7119 7.3995279650507606E-01
3R_3623819_SNP T A 0.0625 12 180 0.4574 4.5949147829099835E-01
3R_3624003_SNP C G 0.2363 43 139 0.3959 3.8162722974299734E-01
3R_3624195_DEL T TAGT 0.05028 9 170 0.9732 9.7274298362821843E-01
3R_3624329_SNP A G 0.1576 29 155 0.8171 8.3753551854797004E-01
3R_3624553_SNP A G 0.4098 75 108 0.144 1.9086293041050528E-01
3R_3624692_SNP G A 0.4375 77 99 0.5928 6.4136515318792275E-01
3R_3624837_SNP A T 0.234 44 144 0.5847 6.2877527647764309E-01
3R_3624850_SNP G T 0.2246 42 145 0.6428 6.8187246099708609E-01
3R_3624866_SNP C T 0.1711 32 155 0.4918 5.4425859820298972E-01
3R_3624932_SNP T G 0.3258 58 120 0.9206 9.2967757436350207E-01
3R_3624992_SNP C A 0.09626 18 169 0.6888 6.8264647348223106E-01
3R_3625520_SNP T C 0.06486 12 173 0.5415 5.3568416659192586E-01
3R_3625541_SNP A G 0.06989 13 173 0.7443 7.4077865258545605E-01
3R_3625637_SNP A G 0.235 43 140 0.6684 7.0763751387977480E-01
3R_3625679_SNP T C 0.06989 13 173 0.9511 9.5058439087436120E-01
3R_3625721_SNP C T 0.2203 39 138 0.513 5.6803858394356044E-01
3R_3625791_SNP A G 0.2471 43 131 0.8842 8.9840768925283254E-01
3R_3625926_SNP C T 0.08696 16 168 0.9922 9.9199202296936473E-01
3R_3625942_SNP A T 0.3353 56 111 0.7443 7.7338960712805527E-01
3R_3625944_SNP G A 0.1141 21 163 0.4531 4.5173192057051215E-01
3R_3625945_SNP A C 0.1141 21 163 0.4639 4.6197500121749058E-01
3R_3626111_SNP T G 0.1017 18 159 0.5602 5.5784930667458243E-01
3R_3626152_SNP T A 0.3353 56 111 0.4927 4.7640772458214087E-01
3R_3626189_SNP C T 0.07692 14 168 0.9178 9.1698632635378374E-01
3R_3626348_DEL TT T 0.05294 9 161 0.4814 4.8991232940845675E-01
3R_3626511_SNP T C 0.1093 20 163 0.2982 3.5506550545555238E-01
3R_3626610_SNP G A 0.4674 86 98 0.9521 9.5221897587599647E-01
3R_3626835_SNP A G 0.08556 16 171 0.6441 6.3778664795976958E-01
3R_3626939_SNP G T 0.4205 74 102 0.9154 9.2394133580360904E-01
3R_3627092_SNP G A 0.1556 28 152 0.5678 6.1432889596452789E-01
3R_3627096_SNP G T 0.07568 14 171 0.2997 2.9161823274606558E-01
3R_3627140_SNP A G 0.06349 12 177 0.9615 9.6083338729169143E-01
3R_3627156_SNP A C 0.3708 66 112 0.3748 4.2765919248846773E-01
3R_3627197_SNP G A 0.3681 67 115 0.4239 4.7431708614098045E-01
3R_3627373_SNP G C 0.06218 12 181 0.2021 1.9693267323523733E-01
3R_3627442_SNP G C 0.09278 18 176 0.2632 2.5581256766454274E-01
3R_3627605_SNP C A 0.06316 12 178 0.05335 8.2936009384952866E-02
3R_3628163_SNP T C 0.2772 51 133 0.7663 7.6100088056708781E-01
3R_3628506_SNP A G 0.3152 58 126 0.7011 6.9451972445334276E-01
3R_3628555_SNP C A 0.08466 16 173 0.6187 6.1278708724532438E-01
3R_3628599_SNP G T 0.3351 62 123 0.5987 5.9218709548494142E-01
3R_3628838_SNP A G 0.3022 55 127 0.5442 5.3398042827776271E-01
3R_3628958_SNP T G 0.337 62 122 0.3253 3.1348911639343846E-01
3R_3629080_SNP T A 0.07368 14 176 0.9993 9.9932474470695554E-01
3R_3629127_SNP A G 0.07937 15 174 0.6321 6.2674471396354559E-01
3R_3629382_SNP T G 0.2889 52 128 0.4082 4.0018334222857666E-01
3R_3629416_SNP G C 0.3548 66 120 0.4796 5.2957950003258158E-01
3R_3629420_SNP G A 0.3583 67 120 0.4603 5.1244262733968104E-01
3R_3629430_SNP A C 0.08718 17 178 0.6285 6.3027240409676366E-01
3R_3629613_SNP G T 0.2919 54 131 0.4413 4.3344029724557798E-01
3R_3629640_SNP T C 0.06736 13 180 0.6124 6.1144690826653281E-01
3R_3629905_SNP T C 0.05641 11 184 0.2885 2.8632974894940677E-01
3R_3629949_SNP C T 0.05128 10 185 0.7239 7.2112512389793915E-01
3R_3630031_SNP T G 0.07527 14 172 0.4047 3.9530128597123770E-01
3R_3630033_SNP T G 0.07979 15 173 0.6048 5.9814779110850003E-01
3R_3630034_SNP C T 0.05495 10 172 0.3584 3.4669240944547453E-01
3R_3630036_INS CATT C 0.07527 14 172 0.4063 3.9701108006892105E-01
3R_3630143_SNP C A 0.08511 16 172 0.637 6.3077681195885293E-01
3R_3630331_SNP G T 0.4457 78 97 0.5552 5.5031955626921591E-01
3R_3630339_SNP C T 0.3829 67 108 0.3776 3.7296232744447644E-01
3R_3630556_SNP A T 0.05587 10 169 0.3916 4.4189834794880756E-01
3R_3630621_SNP C T 0.0618 11 167 0.1108 1.0218217968444998E-01
3R_3630837_SNP C A 0.06452 12 174 0.2286 2.7328607878291011E-01
3R_3630874_SNP C A 0.08152 15 169 0.4919 4.8266206963910874E-01
3R_3630882_SNP A C 0.25 43 129 0.9324 9.4050341323412701E-01
3R_3631009_SNP C T 0.07143 14 182 0.7104 7.0677453418012726E-01
3R_3631046_SNP T A 0.4444 76 95 0.6738 6.6590098551553389E-01
3R_3631224_SNP G A 0.117 22 166 0.3224 3.1740966049274189E-01
3R_3631486_INS G GCTTACGTCTA 0.2099 34 128 0.04717 1.0257969295144087E-01
3R_3631538_SNP A G 0.4011 71 106 0.1878 1.7992176240943747E-01
3R_3631822_SNP G C 0.1893 32 137 0.7642 7.5896300138003958E-01
3R_3631856_SNP G T 0.4085 67 97 0.3928 3.6775253724000012E-01
3R_3631875_SNP A T 0.381 64 104 0.1375 1.1963143936636023E-01
3R_3631910_SNP A T 0.3006 52 121 0.7763 7.6723539366159677E-01
3R_3631920_SNP C T 0.07865 14 164 0.3138 2.9830080748279342E-01
3R_3632056_SNP A G 0.07027 13 172 0.2804 2.7052888099051364E-01
3R_3632098_SNP C T 0.2143 39 143 0.2859 3.3360892445263080E-01
3R_3632159_SNP A G 0.322 57 120 0.755 7.5356190295747827E-01
3R_3632225_SNP A T 0.07979 15 173 0.4272 4.2048740900104553E-01
3R_3632407_SNP A G 0.4693 84 95 0.5929 5.9028393782722755E-01
3R_3633208_SNP C T 0.3523 62 114 0.7909 7.8661302218757989E-01
3R_3633332_SNP G A 0.4432 78 98 0.958 9.5769437292696247E-01
3R_3633421_SNP T C 0.2568 47 136 0.2116 2.6749981645881948E-01
3R_3633460_SNP G C 0.224 41 142 0.3692 4.1542647776034702E-01
3R_3633510_DEL A AGTTATACTT 0.2265 41 140 0.3302 3.7644457276932086E-01
3R_3633523_SNP T A 0.235 43 140 0.2734 3.2194606307934193E-01
3R_3633524_DEL A ACAATCATGAT 0.2473 46 140 0.3057 3.5632309227228576E-01
3R_3633551_INS TAATGAGC T 0.05759 11 180 0.677 6.7057348375727277E-01
3R_3633553_DEL A AGCTCAT 0.05759 11 180 0.677 6.7057348375727277E-01
3R_3633610_SNP G A 0.3898 69 108 0.7964 7.9805961015141280E-01
3R_3633631_SNP G A 0.3911 70 109 0.9982 9.9814523065563343E-01
3R_3633705_SNP G T 0.06989 13 173 0.1518 1.9084426114333941E-01
3R_3633837_SNP A G 0.4641 84 97 0.5359 5.3187976486259925E-01
3R_3633936_SNP T C 0.06417 12 175 0.5525 5.4062926555776436E-01
3R_3634119_SNP T C 0.212 39 145 0.0787 7.2365668305754652E-02
3R_3634277_SNP C T 0.4885 85 89 0.3047 3.6103916452442075E-01
3R_3634358_SNP G C 0.07527 14 172 0.5407 5.8041291230489300E-01
3R_3634637_SNP C G 0.382 68 110 0.9745 9.7422363358160224E-01
3R_3634783_SNP C G 0.2363 43 139 0.09919 9.7270075730673478E-02
3R_3635126_SNP A T 0.4469 80 99 0.7498 7.7929134415095214E-01
3R_3635566_SNP G C 0.2406 45 142 0.7316 7.2998221730256840E-01
3R_3635668_DEL T TCCT 0.07527 14 172 0.4934 5.3797304799615286E-01
3R_3635681_SNP G A 0.1326 24 157 0.3756 4.1653303597701063E-01
3R_3635685_SNP C A 0.08197 15 168 0.5565 5.9693720857610211E-01
3R_3635717_SNP T C 0.09827 17 156 0.6853 7.1046102708698089E-01
3R_3635786_SNP A T 0.1183 22 164 0.83 8.2662331826756563E-01
3R_3635847_SNP A G 0.07447 14 174 0.4025 3.8979730968963666E-01
3R_3635887_SNP A T 0.07407 14 175 0.401 3.8954750345987632E-01
3R_3635922_SNP A T 0.0914 17 169 0.6292 6.6457441238586201E-01
3R_3635925_SNP T A 0.09626 18 169 0.5096 5.5578752054078140E-01
3R_3636042_SNP G C 0.1316 25 165 0.3475 3.5035674960252594E-01
3R_3636093_SNP T C 0.08021 15 172 0.5481 5.8737951837019697E-01
3R_3636187_SNP T C 0.08466 16 173 0.3082 3.5553957793552227E-01
3R_3636218_SNP T C 0.08466 16 173 0.3082 3.5553957793552227E-01
3R_3636239_INS AA A 0.06044 11 171 0.8416 8.5693655288635218E-01
```
