## Supplementary material for "Roles of *PKCdelta* in Photoperiod and Circadian Regulations in *Drosophila melanogaster*": File S5 (part 82 of 123)

```
3R_3636244_SNP A G 0.06989 13 173 0.4169 4.6251051578848190E-01
3R_3636327_SNP G A 0.08108 15 170 0.1797 2.2030018981803390E-01
3R_3637111_SNP T C 0.1829 32 143 0.1466 1.4213482271836997E-01
3R_3637523_SNP C T 0.3764 67 111 0.8461 8.5950258481648301E-01
3R_3637836_SNP G C 0.4545 80 96 0.9873 9.8726418638436786E-01
3R_3638158_SNP G C 0.08333 16 176 0.9347 9.3395282907754518E-01
3R_3638637_SNP G C 0.2816 49 125 0.8774 8.7325433026747612E-01
3R_3638678_SNP A G 0.08287 15 166 0.2764 3.2210979863169331E-01
3R_3638897_SNP C T 0.1117 21 167 0.1846 2.2765704051676161E-01
3R_3638905_SNP A G 0.08065 15 171 0.3031 3.4667836064979962E-01
3R_3639054_SNP C G 0.08152 15 169 0.2465 2.9374597599734042E-01
3R_3639236_SNP T G 0.06989 13 173 0.3781 4.2515532767524056E-01
3R_3639258_SNP T A 0.06557 12 171 0.1395 1.7779980111153304E-01
3R_3639755_INS TACAATT T 0.3333 56 112 0.2075 2.9424147412962709E-01
3R_3639790_SNP G T 0.4571 80 95 0.4892 4.9035017772120182E-01
3R_3639850_SNP A T 0.3669 62 107 0.8407 8.3773034549809700E-01
3R_3640116_SNP T C 0.1209 22 160 0.2504 3.0565664564534611E-01
3R_3640325_SNP T G 0.1058 20 169 0.2655 2.6802561047345475E-01
3R_3640377_SNP A G 0.1474 28 162 0.619 6.1370481636023322E-01
3R_3640431_SNP A G 0.1604 30 157 0.5042 4.9613317609718155E-01
3R_3640664_SNP C A 0.2416 43 135 0.2866 3.5336206791261682E-01
3R_3640722_INS ATTTG A 0.1658 31 156 0.2695 2.5970247711590999E-01
3R_3640919_SNP C A 0.08021 15 172 0.5495 5.8530081042030879E-01
3R_3640946_SNP A C 0.3743 67 112 0.9827 9.8253481230372730E-01
3R_3641184_SNP C A 0.4124 73 104 0.3827 4.3808546446170116E-01
3R_3641604_SNP C A 0.4802 85 92 0.4236 4.2668789406317176E-01
3R_3641605_SNP G T 0.4855 84 89 0.635 6.2804354426844711E-01
3R_3641606_INS TC T 0.4678 80 91 0.6923 6.8647667276137980E-01
3R_3641609_INS TGCTGCATAGGTCAGGGGTCAGGGTGGTCCCCAT T 0.4743 83 92 0.6256 6.2052609366979161E-01
3R_3641730_SNP A G 0.07812 15 177 0.6352 6.3497087248417450E-01
3R_3641938_SNP C G 0.1758 32 150 0.1101 1.0452194000524473E-01
3R_3641961_SNP T C 0.1774 33 153 0.1808 1.7395428734490936E-01
3R_3642082_SNP T C 0.05914 11 175 0.4013 3.9546826618021214E-01
3R_3642254_SNP A C 0.28 49 126 0.06091 9.1209298048872678E-02
3R_3642259_SNP C G 0.3444 62 118 0.2613 2.5415002391060215E-01
3R_3642548_SNP G A 0.3779 65 107 0.2232 2.7910341139557804E-01
3R_3642593_SNP A T 0.05076 10 187 0.491 4.9021932411583147E-01
3R_3642602_SNP A T 0.4667 84 96 0.1167 1.5432321608702360E-01
3R_3642613_SNP C T 0.4663 83 95 0.1712 2.1020712492594384E-01
3R_3642777_DEL T AA 0.1553 25 136 0.2643 2.4798104199989479E-01
3R_3642945_SNP G C 0.2513 47 140 0.3886 3.8817983647730114E-01
3R_3643826_DEL A ATTTGCTGCAA 0.07692 14 168 0.5893 5.8881535239570881E-01
3R_3643843_SNP T G 0.3514 65 120 0.6234 6.1995303287692827E-01
3R_3644006_SNP A G 0.06122 12 184 0.1511 1.4633685331212409E-01
3R_3644047_SNP T C 0.07292 14 178 0.7966 8.1800636774776792E-01
3R_3644155_SNP T C 0.08947 17 173 0.1678 1.6213935404062718E-01
3R_3644351_DEL G GT 0.08108 15 170 0.6851 6.8414044370819227E-01
3R_3644355_SNP A C 0.08649 16 169 0.6834 6.8247808851649183E-01
3R_3644788_SNP A G 0.3111 56 124 0.6779 7.1744614568363219E-01
3R_3644865_SNP A G 0.1344 25 161 0.833 8.3179759254584729E-01
3R_3644910_SNP G C 0.1868 34 148 0.2585 2.5010459648495809E-01
3R_3644959_SNP T C 0.1657 29 146 0.04153 6.6382262863733971E-02
3R_3644983_SNP G C 0.06915 13 175 0.3982 3.9260869705208057E-01
3R_3645026_SNP A C 0.06771 13 179 0.7186 7.1415273572245486E-01
3R_3645134_SNP G A 0.06452 12 174 0.228 2.1843166384310209E-01
3R_3645154_DEL G GGATATG 0.07487 14 173 0.1551 1.9957120964916830E-01
3R_3645538_SNP A G 0.05208 10 182 0.6235 6.2124208941428205E-01
3R_3645644_SNP T G 0.06316 12 178 0.4297 4.2332990942913284E-01
3R_3645772_SNP G A 0.09677 18 168 0.6323 6.6448414203556205E-01
3R_3645837_SNP T C 0.1283 24 163 0.08886 8.2030122298802868E-02
3R_3646113_DEL A ACT 0.1038 19 164 0.1428 1.8733967773247129E-01
3R_3646119_SNP G A 0.1087 20 164 0.1526 1.9934472257528435E-01
3R_3646363_SNP A G 0.06701 13 181 0.5705 6.1060898600588076E-01
3R_3646486_SNP T G 0.07979 15 173 0.4457 4.8807461006730846E-01
3R_3646804_SNP T C 0.1154 21 161 0.09526 1.3199200229140617E-01
3R_3646964_DEL A AAATAAAAGGCATTTG 0.2912 53 129 0.4412 4.3755576746711478E-01
3R_3647645_SNP A G 0.125 23 161 0.02087 3.6770169054996346E-02
3R_3647834_SNP G A 0.07254 14 179 0.3086 3.0015787923908199E-01
3R_3648170_SNP G T 0.2599 46 131 0.0664 5.6884512085678955E-02
3R_3648173_SNP A G 0.2611 47 133 0.07609 6.7228956015296576E-02
3R_3648503_SNP T C 0.05155 10 184 0.8904 8.9001710572837323E-01
3R_3649028_SNP T C 0.2443 43 133 0.01738 3.4546060344132164E-02
3R_3649047_SNP C G 0.05155 10 184 0.9269 9.2568564977071532E-01
3R_3649125_SNP T A 0.06145 11 168 0.6584 6.5294709988733146E-01
3R_3649154_SNP T A 0.05102 10 186 0.9116 9.1039072034389323E-01
3R_3649657_SNP C T 0.1264 23 159 0.05366 7.9053694970259991E-02
3R_3650076_SNP G A 0.08021 15 172 0.2396 2.8767637156194481E-01
3R_3650111_SNP C G 0.1186 21 156 0.01633 3.2000964552505229E-02
3R_3650196_SNP C T 0.3443 63 120 0.6989 6.9555142414183269E-01
3R_3650387_SNP A G 0.05155 10 184 0.04799 4.5719742412260574E-02
3R_3650391_SNP G A 0.3607 66 117 0.7895 7.8839563250462308E-01
3R_3650806_SNP C T 0.1366 25 158 0.07881 1.1047303884974224E-01
3R_3650996_SNP T A 0.4859 86 91 0.8241 8.2245784258317489E-01
3R_3651230_SNP T C 0.08556 16 171 0.4618 5.0274863636139933E-01
3R_3651597_SNP T A 0.07527 14 172 0.2917 3.3674256969920968E-01
3R_3651771_SNP T C 0.3978 72 109 0.4594 4.5362183770990971E-01
3R_3652138_SNP C A 0.3966 71 108 0.6254 6.1873230394119227E-01
3R_3652151_SNP T A 0.4011 73 109 0.5701 5.6302525013658311E-01
3R_3652291_SNP G T 0.1118 19 151 0.9375 9.4160169855383680E-01
3R_3652391_SNP A G 0.2816 49 125 0.5218 5.6074579628185361E-01
3R_3652466_SNP A G 0.05181 10 183 0.6246 6.2298034947279601E-01
3R_3652529_SNP A T 0.2865 51 127 0.3227 3.6642030917084900E-01
3R_3652566_SNP A G 0.05128 10 185 0.2142 2.0975144997483341E-01
3R_3652630_SNP C T 0.4516 84 102 0.5755 5.6659636910020783E-01
3R_3652665_SNP T A 0.1198 23 169 0.3551 3.5141972889016304E-01
3R_3652774_SNP C T 0.06186 12 182 0.223 2.2157723915850569E-01
3R_3652775_SNP A C 0.05699 11 182 0.1851 1.8261468768853728E-01
3R_3652893_SNP T C 0.4807 87 94 0.1074 1.0522828435364850E-01
3R_3652914_SNP A C 0.2343 41 134 0.5968 6.3051827456110043E-01
3R_3653081_SNP T C 0.05102 10 186 0.08123 7.9097542608553062E-02
3R_3653403_SNP G C 0.06218 12 181 0.2111 2.0400620309216910E-01
3R_3653411_SNP T A 0.05759 11 180 0.8019 7.9875699029663483E-01
3R_3653456_SNP G T 0.4396 80 102 0.8765 8.8777118762683283E-01
3R_3653881_MNP TCA GTG 0.06701 13 181 0.3563 3.6032191031440086E-01
3R_3654037_DEL T TACGGGAGGTTA 0.05699 11 182 0.3514 3.5917901606668323E-01
3R_3654182_SNP T A 0.07732 15 179 0.1589 1.6140205550132725E-01
3R_3654191_SNP T A 0.08205 16 179 0.1333 1.3637956643023230E-01
3R_3654340_SNP T A 0.06218 12 181 0.9981 9.9809540732190982E-01
3R_3654569_SNP A C 0.06771 13 179 0.6134 6.0453522627766865E-01
3R_3655310_SNP C T 0.3687 66 113 0.9027 9.1379742696587341E-01
3R_3655532_SNP T C 0.264 47 131 0.9683 9.7206575069761336E-01
3R_3655636_SNP T C 0.2711 45 121 0.892 9.0448891798120301E-01
3R_3655756_SNP C T 0.1337 25 162 0.9273 9.3655728875317457E-01
3R_3655763_SNP T A 0.2209 38 134 0.5579 6.0365031657102763E-01
3R_3655805_SNP G T 0.2514 45 134 0.8027 8.2548119603653292E-01
3R_3655859_SNP C G 0.07692 14 168 0.6992 6.9307242741716268E-01
3R_3655909_SNP A G 0.2356 41 133 0.7702 7.9798075768915733E-01
3R_3655912_SNP T A 0.08108 15 170 0.8489 8.4508177872993051E-01
3R_3655979_SNP C T 0.25 43 129 0.873 8.8691307349849302E-01
3R_3656040_SNP T C 0.06701 13 181 0.5958 5.9160918912571447E-01
3R_3656175_SNP G A 0.2429 43 134 0.8375 8.5677323333799571E-01
3R_3656275_SNP A C 0.2965 51 121 0.5256 5.6787086462823444E-01
3R_3656612_SNP A T 0.06349 12 177 0.2354 2.2954374437846103E-01
3R_3656779_SNP C T 0.4118 70 100 0.9214 9.2842769824505011E-01
3R_3656811_SNP G T 0.1359 25 159 0.1309 1.2437592868275926E-01
3R_3656815_SNP T C 0.392 69 107 0.8304 8.4690139797389452E-01
3R_3656900_DEL C CT 0.06218 12 181 0.2539 2.4638786781941824E-01
3R_3657633_INS C CTTACC 0.05 9 171 0.1368 1.3346816728759558E-01
3R_3657671_SNP A C 0.05789 11 179 0.1815 1.7389259291262016E-01
3R_3657678_SNP C T 0.3588 61 109 0.5441 5.6940930274347035E-01
3R_3657751_SNP C A 0.05729 11 181 0.8926 8.9115158477546474E-01
3R_3657878_SNP C T 0.3729 66 111 0.4421 4.9344582281068317E-01
3R_3657952_SNP A G 0.06667 13 182 0.9904 9.9037497875669667E-01
3R_3658095_SNP A G 0.06952 13 174 0.8552 8.5253292925180513E-01
3R_3658643_SNP A C 0.08108 15 170 0.3774 3.6587096096174154E-01
3R_3658678_SNP A G 0.05181 10 183 0.05376 5.0362704657601537E-02
3R_3658912_INS TTCTA AG 0.2228 41 143 0.6526 6.9179887027253739E-01
3R_3658916_MNP AACAA TCTTC 0.2258 42 144 0.5893 6.3442480998633100E-01
3R_3658933_SNP T G 0.224 41 142 0.5151 5.6487220269560634E-01
3R_3658974_SNP T A 0.153 28 155 0.7158 7.5037658181472700E-01
3R_3659124_DEL T TGCT 0.06452 12 174 0.8172 8.1264323066853417E-01
3R_3659138_SNP C G 0.07447 14 174 0.5105 4.9935336064768632E-01
3R_3659260_SNP T G 0.07568 14 171 0.5667 5.5333387971789383E-01
3R_3659287_SNP G C 0.1899 34 145 0.4459 5.0424579418397963E-01
3R_3659304_SNP G C 0.3636 64 112 0.8912 9.0363292194097433E-01
3R_3659434_SNP C T 0.09043 17 171 0.7772 7.7256668209852164E-01
3R_3659588_SNP C A 0.2825 50 127 0.8507 8.4645803533698483E-01
3R_3659798_SNP A C 0.05584 11 186 0.1538 1.5315430449047862E-01
3R_3659980_SNP T C 0.05102 10 186 0.1749 1.7327028769936981E-01
3R_3660033_SNP C T 0.07447 14 174 0.6072 5.9777250486231948E-01
3R_3660357_SNP C T 0.129 24 162 0.7394 7.3413088777781466E-01
3R_3660439_SNP A G 0.1351 25 160 0.8448 8.4122492492970624E-01
3R_3660452_SNP C T 0.1283 24 163 0.8769 8.7368544154506012E-01
3R_3660634_SNP C A 0.05051 10 188 0.5231 5.1987499277842808E-01
3R_3660742_SNP C A 0.07179 14 181 0.5336 5.2827606247314662E-01
3R_3660785_SNP A C 0.08556 16 171 0.6821 6.7526160747882302E-01
3R_3660837_SNP T G 0.4333 78 102 0.8833 8.9605995869565802E-01
3R_3661717_SNP T C 0.07292 14 178 0.9512 9.5181652877301892E-01
3R_3661837_SNP A T 0.0914 17 169 0.5488 5.3841788323610706E-01
3R_3662353_SNP G A 0.2793 50 129 0.8177 8.1477590403225075E-01
3R_3662704_SNP T G 0.2994 53 124 0.7301 7.2672343372823023E-01
3R_3662716_SNP A G 0.09574 18 170 0.5807 5.7084286501647741E-01
3R_3663252_SNP T A 0.1283 24 163 0.9435 9.5061597953207622E-01
3R_3663526_SNP C A 0.09948 19 172 0.176 1.6697995454125614E-01
3R_3663967_SNP C A 0.05789 11 179 0.01786 3.1822380427351298E-02
3R_3663973_SNP G A 0.05699 11 182 0.01568 2.9899793193426030E-02
3R_3663981_SNP G T 0.1882 32 138 0.7979 8.1637493723145227E-01
3R_3664280_SNP C T 0.1033 19 165 0.6264 6.1647674874096881E-01
3R_3664637_SNP C A 0.4689 83 94 0.3325 3.1984483587077861E-01
3R_3664868_SNP A T 0.08065 15 171 0.2995 2.8626849976217073E-01
3R_3664979_SNP A T 0.25 44 132 0.3604 4.1970022040291999E-01
3R_3665100_SNP G T 0.1374 25 157 0.6891 7.2226533665425585E-01
3R_3665247_SNP A G 0.2128 40 148 0.1447 1.8465980874753063E-01
3R_3665256_SNP T G 0.153 28 155 0.963 9.6741038243569266E-01
3R_3665326_SNP A G 0.07368 14 176 0.9151 9.2416983710885225E-01
3R_3665639_SNP A G 0.4535 78 94 0.7277 7.5515073262337584E-01
3R_3665676_SNP C G 0.05051 10 188 0.5231 5.1987499277842808E-01
3R_3665811_SNP T C 0.05181 10 183 0.1509 1.4364011712228497E-01
3R_3665952_SNP T C 0.07447 14 174 0.6352 6.3222022676434131E-01
3R_3666125_SNP A G 0.1684 32 158 0.9843 9.8407055049294978E-01
3R_3666444_SNP T A 0.1093 20 163 0.6732 6.7318181986044423E-01
3R_3666454_SNP T A 0.08901 17 174 0.8531 8.5347531450397895E-01
3R_3666708_SNP C T 0.4048 68 100 0.7826 8.0473867394625109E-01
3R_3666723_SNP A G 0.1919 33 139 0.9041 9.1260843393706226E-01
3R_3666832_SNP T A 0.2865 49 122 0.08464 1.1943538946626764E-01
3R_3666915_SNP C T 0.4503 77 94 0.9996 9.9964476106191713E-01
3R_3667536_SNP A C 0.07292 14 178 0.2396 2.3168823721453546E-01
3R_3667614_INS AAAAT A 0.06557 12 171 0.9086 9.0709890447316077E-01
3R_3667634_SNP C T 0.07609 14 170 0.2531 2.3983210546641154E-01
3R_3667635_SNP A T 0.08743 16 167 0.4008 3.8579305462063640E-01
3R_3667964_SNP A G 0.4737 81 90 0.8571 8.7445003284395573E-01
3R_3668154_SNP A T 0.05155 10 184 0.8363 8.3683915228680927E-01
3R_3668250_SNP C G 0.1361 26 165 0.1569 1.4974580863337184E-01
3R_3668353_SNP G C 0.102 20 176 0.1158 1.1165516584927337E-01
3R_3668402_SNP T A 0.114 22 171 0.1499 1.4284920567754233E-01
3R_3668578_SNP T C 0.06218 12 181 0.7392 7.3957886438166909E-01
3R_3668597_SNP C T 0.1244 24 169 0.1542 1.4708408078790436E-01
3R_3668601_SNP A C 0.125 24 168 0.1434 1.3719254800733816E-01
3R_3668613_INS A AA 0.1421 26 157 0.1522 1.3973127409060582E-01
3R_3668630_SNP T G 0.05208 10 182 0.7939 7.9362194667465036E-01
3R_3668659_SNP A T 0.2597 47 134 0.5897 6.2216776751413239E-01
3R_3668777_SNP A G 0.05584 11 186 0.1376 1.3593541860551683E-01
3R_3669101_SNP C T 0.4201 71 98 0.1685 1.5828168713675794E-01
3R_3669103_SNP T A 0.4286 72 96 0.1123 1.0161345721221648E-01
3R_3669272_SNP T A 0.0791 14 163 0.2415 2.2425804812591787E-01
3R_3669347_SNP A C 0.3771 66 109 0.63 6.2475669117243360E-01
3R_3669349_DEL TAATAAT T 0.372 61 103 0.6508 6.4247757261306160E-01
3R_3669681_SNP T C 0.1141 21 163 0.666 6.5800332730749655E-01
3R_3670769_SNP G A 0.05236 10 181 0.425 4.2223891318168405E-01
3R_3670852_SNP A G 0.06599 13 184 0.6621 6.5999181004149854E-01
3R_3671059_SNP G A 0.06122 12 184 0.6046 6.0133210514494040E-01
3R_3671067_SNP A T 0.1474 28 162 0.9969 9.9686216277001438E-01
3R_3671940_SNP C G 0.08602 16 170 0.3348 3.2118195338152267E-01
3R_3672098_SNP A C 0.08511 16 172 0.4328 4.2110300942086631E-01
3R_3672165_SNP T G 0.07487 14 173 0.552 5.4313803996615717E-01
3R_3672440_SNP G A 0.4451 81 101 0.3492 3.3605553568702606E-01
3R_3672668_SNP G T 0.3425 62 119 0.6277 6.2339571982123332E-01
3R_3673247_SNP C G 0.09948 19 172 0.4014 3.9115693743417257E-01
3R_3673343_SNP G C 0.09574 18 170 0.4892 4.8012745010439806E-01
3R_3673873_SNP A G 0.2308 42 140 0.2874 2.7963062615858414E-01
3R_3674372_SNP A G 0.05076 10 187 0.5142 5.1070184278764641E-01
3R_3674704_SNP G A 0.05114 9 167 0.6214 6.5137405700589235E-01
3R_3674709_SNP G C 0.463 75 87 0.2354 2.2314227839441192E-01
3R_3675158_SNP T C 0.1452 27 159 0.7937 7.9006357620816037E-01
3R_3675182_SNP C T 0.06771 13 179 0.7403 7.3946655336046985E-01
3R_3675324_SNP A T 0.3661 67 116 0.7756 7.9781524180416619E-01
3R_3675328_SNP C T 0.3646 66 115 0.7398 7.6426247145147908E-01
3R_3675359_SNP C A 0.3596 64 114 0.8563 8.7041642421474286E-01
3R_3676574_SNP G C 0.07179 14 181 0.8945 8.9315719368447921E-01
3R_3676587_SNP C A 0.08163 16 180 0.7406 7.3756981015114875E-01
3R_3676778_SNP C T 0.4457 82 102 0.07491 6.8475799114432523E-02
3R_3676785_SNP T C 0.3407 62 120 0.5929 5.8440896185719216E-01
3R_3677179_SNP T C 0.09043 17 171 0.9158 9.1509099641064184E-01
3R_3678074_SNP T C 0.05641 11 184 0.516 5.1057913385086329E-01
3R_3678536_SNP A G 0.388 71 112 0.3643 3.5206905110315279E-01
3R_3678652_SNP T C 0.06186 12 182 0.7774 7.7571537641606225E-01
3R_3678764_SNP A G 0.07692 15 180 0.3221 3.1999060088563203E-01
3R_3678827_SNP T C 0.07772 15 178 0.6224 6.1920152359530367E-01
3R_3678979_SNP A G 0.3027 56 129 0.04185 3.6798070766509906E-02
3R_3679003_SNP T C 0.08696 16 168 0.3233 3.0693907463826653E-01
3R_3679016_SNP C G 0.08718 17 178 0.6299 6.2627012185023267E-01
3R_3679049_SNP G T 0.06633 13 183 0.6709 6.6834599005770512E-01
3R_3679311_SNP C T 0.4689 83 94 0.396 3.9765690426078215E-01
3R_3679361_SNP T G 0.09091 17 170 0.263 2.5226474787665121E-01
3R_3679512_SNP A C 0.4412 75 95 0.5551 5.4224333596157059E-01
3R_3679796_SNP A G 0.422 73 100 0.3679 3.5104793896003927E-01
3R_3679896_SNP A G 0.35 63 117 0.1715 1.5718318822491195E-01
3R_3680056_SNP A C 0.4157 74 104 0.1095 9.8978497136541832E-02
3R_3680117_SNP C T 0.06667 13 182 0.6602 6.5700341563802289E-01
3R_3680118_SNP A G 0.3556 64 116 0.193 1.7720097773496779E-01
3R_3680206_SNP C T 0.3006 52 121 0.1866 1.7556025848436829E-01
3R_3680317_SNP T A 0.2961 53 126 0.2788 2.7017399066366365E-01
3R_3680505_SNP A C 0.05882 11 176 0.5799 5.6924643997987001E-01
3R_3680619_SNP A T 0.08889 16 164 0.3111 2.9798362542730739E-01
3R_3680785_SNP T C 0.1477 26 150 0.875 8.8609739908850815E-01
3R_3681766_SNP A G 0.2849 51 128 0.9133 9.2287496377314349E-01
3R_3681924_INS A ATTTA 0.07065 13 171 0.0003752 3.8625612255421967E-04
3R_3682030_SNP T C 0.25 44 132 0.5815 5.6892714615293882E-01
3R_3682061_SNP G T 0.1011 18 160 0.3694 3.5474371417665107E-01
3R_3682114_SNP C A 0.2457 43 132 0.9648 9.6828163380227539E-01
3R_3682434_SNP A G 0.3895 67 105 0.1241 1.0952862798209528E-01
3R_3682458_SNP A T 0.4884 84 88 0.08752 7.4406168402987430E-02
3R_3682485_SNP C T 0.2682 48 131 0.58 5.7055410966495246E-01
3R_3682590_SNP C G 0.05181 10 183 0.5935 5.9111557543121118E-01
3R_3682598_SNP C A 0.4566 79 94 0.05243 4.3869337831454122E-02
3R_3682680_SNP A T 0.4195 73 101 0.03769 3.0012244042985321E-02
3R_3683083_SNP A G 0.114 22 171 0.4495 4.4436820813866018E-01
3R_3683270_SNP T G 0.1658 31 156 0.6113 6.0792508115864718E-01
3R_3683415_DEL G GAAATCCAAAGCGAGTTCAGCTTTAAAGTCA 0.2102 37 139 0.05876 8.6343705070822119E-02
3R_3683577_INS ACT A 0.1344 25 161 0.04802 4.6540490087869799E-02
3R_3683675_SNP T G 0.09694 19 177 0.8769 8.7555069110393391E-01
3R_3683698_SNP C T 0.09744 19 176 0.8688 8.6703529726633966E-01
3R_3683782_SNP A T 0.08995 17 172 0.6561 6.5111819604881049E-01
3R_3683794_SNP T G 0.4213 75 103 0.0348 3.2226212107113905E-02
3R_3683797_SNP C T 0.4045 72 106 0.02253 2.0488850667731824E-02
3R_3684058_SNP A C 0.125 22 154 0.155 1.4507363626636494E-01
3R_3684083_SNP C A 0.1145 19 147 0.8225 8.1392066121751272E-01
3R_3684328_SNP C T 0.05076 10 187 0.5087 5.0612810354559479E-01
3R_3684915_SNP T C 0.05556 11 187 0.5849 5.8198187074973728E-01
3R_3685251_DEL AACA GCGCAT 0.05789 11 179 0.2527 2.5436702590969706E-01
3R_3685287_SNP A G 0.3098 57 127 0.7915 7.8730267704298240E-01
3R_3685306_SNP A T 0.4341 79 103 0.2184 2.1803918178581161E-01
3R_3685319_SNP G A 0.1223 23 165 0.5305 5.2282204257423348E-01
3R_3685673_SNP A T 0.1946 36 149 0.1679 1.7515373996408501E-01
3R_3685727_DEL A ACGAAGGCGTCGACGA 0.1469 26 151 0.4237 4.1910261857304576E-01
3R_3685748_SNP A T 0.06736 13 180 0.7082 7.0868847456603645E-01
3R_3685891_SNP C A 0.2123 38 141 0.8632 8.5952917585250788E-01
3R_3685944_SNP G A 0.06186 12 182 0.9029 9.0198100938421888E-01
3R_3686067_SNP G C 0.07429 13 162 0.3051 2.9014400245570415E-01
3R_3686336_SNP T A 0.06736 13 180 0.3965 3.9013040045471958E-01
3R_3686479_SNP C A 0.0914 17 169 0.5101 4.9943020268752925E-01
3R_3686480_SNP A G 0.09524 18 171 0.3908 3.7941988103153268E-01
3R_3686636_SNP T A 0.4972 88 89 0.3866 4.4406195587489250E-01
3R_3687359_SNP A C 0.2125 34 126 0.1366 1.1498889192506490E-01
3R_3688286_SNP A G 0.1337 25 162 0.1482 1.4010196044931245E-01
3R_3688453_SNP C T 0.1075 20 166 0.4886 5.3857096316403141E-01
3R_3689097_SNP T C 0.06771 13 179 0.4868 4.7941333724251067E-01
3R_3689389_DEL ATT A 0.08649 16 169 0.3896 3.7941188122598923E-01
3R_3689446_SNP G C 0.08901 17 174 0.4464 4.4268019906025335E-01
3R_3689508_SNP A G 0.06283 12 179 0.8504 8.4909516304100785E-01
3R_3689548_SNP T C 0.1183 22 164 0.6688 6.6037758190812590E-01
3R_3689677_SNP A G 0.05641 11 184 0.5343 5.7531138988227404E-01
3R_3689678_SNP A G 0.06154 12 183 0.6618 6.9312487371048248E-01
3R_3690089_SNP T C 0.05236 10 181 0.02713 2.4546762531486688E-02
3R_3690240_SNP T A 0.09896 19 173 0.6489 6.4234522300940144E-01
3R_3690493_SNP G A 0.09326 18 175 0.7263 7.2683019628594125E-01
3R_3691313_SNP A T 0.08511 16 172 0.6745 6.6847125064304858E-01
3R_3691809_SNP A G 0.1283 24 163 0.7805 7.7435071582283277E-01
3R_3691857_SNP T C 0.1518 29 162 0.8263 8.2370774607847352E-01
3R_3691876_SNP T A 0.1497 28 159 0.566 5.5731392290077797E-01
3R_3691897_SNP T A 0.1183 22 164 0.7387 7.3162573347717708E-01
3R_3691926_SNP A T 0.05699 11 182 0.6368 6.7156101271815438E-01
3R_3692052_SNP A C 0.1309 25 166 0.6509 6.4673827905656878E-01
3R_3692109_SNP G A 0.05236 10 181 0.6639 6.5966653346518500E-01
3R_3692759_SNP C T 0.1283 24 163 0.5204 5.1091859592568234E-01
3R_3692807_SNP A C 0.06599 13 184 0.958 9.5740840673011474E-01
3R_3693079_SNP A T 0.2376 43 138 0.8642 8.6066414723082940E-01
3R_3693207_SNP C T 0.4056 73 107 0.7753 7.6872632110862704E-01
3R_3693625_DEL A ACATATAGTA 0.07609 14 170 0.927 9.2552598253698115E-01
3R_3693652_SNP G A 0.1576 29 155 0.5515 5.4761620263298005E-01
3R_3694213_SNP G A 0.2065 38 146 0.2137 2.6764233841518870E-01
3R_3694454_SNP A G 0.2067 37 142 0.009728 2.1503612670524780E-02
3R_3694459_DEL T TTTA 0.07104 13 170 0.4557 4.4311275742688927E-01
3R_3694467_MNP ACG GAC 0.06593 12 170 0.6077 5.9724674832124625E-01
3R_3694473_MNP GTAA TACT 0.07104 13 170 0.6313 6.2236943831934266E-01
3R_3694478_SNP T G 0.0765 14 169 0.1797 1.6629956393702827E-01
3R_3694492_SNP C G 0.07821 14 165 0.3293 3.1257622819672048E-01
3R_3694525_SNP C A 0.2428 42 131 0.01172 2.5785168847534755E-02
3R_3694618_SNP T A 0.2303 38 127 0.01001 2.2747935341582658E-02
3R_3694623_SNP T A 0.06077 11 170 0.2705 2.5840943344167033E-01
3R_3694715_SNP A T 0.1828 34 152 0.03514 3.5543163970069076E-02
3R_3694940_SNP A G 0.1746 33 156 0.04137 4.1327442892043639E-02
3R_3695380_SNP A T 0.07614 15 182 0.08784 8.6304305186174379E-02
3R_3695400_SNP A C 0.1179 23 172 0.5054 5.0403740650597706E-01
3R_3695438_SNP G T 0.06806 13 178 0.5994 6.1304449362177693E-01
3R_3695439_INS AAG A 0.06771 13 179 0.5905 6.0490815037497914E-01
3R_3695472_SNP A T 0.2063 39 150 0.2167 2.1435737483207118E-01
3R_3695575_SNP A G 0.1173 23 173 0.5197 5.1865548568595377E-01
3R_3695713_SNP A G 0.4637 83 96 0.3508 3.3239235223937103E-01
3R_3695736_SNP T C 0.06633 13 183 0.1974 1.9222519105961544E-01
3R_3695767_SNP T C 0.1164 22 167 0.2532 2.5155262085630781E-01
3R_3695793_SNP A C 0.05612 11 185 0.9664 9.6620469804310638E-01
3R_3695798_SNP T A 0.05155 10 184 0.6277 6.2299126948381922E-01
3R_3695948_SNP G A 0.1094 21 171 0.07916 7.5876056868461828E-02
3R_3696418_SNP A C 0.1872 35 152 0.7524 7.4954379669942361E-01
3R_3696564_SNP T C 0.05729 11 181 0.2992 2.9339350428377464E-01
3R_3696570_SNP G T 0.1368 26 164 0.451 4.5144566492188365E-01
3R_3697111_SNP T G 0.08466 16 173 0.6503 6.4550815866033229E-01
3R_3697330_SNP T G 0.1176 22 165 0.9196 9.1749367815966287E-01
3R_3697331_SNP T A 0.1164 22 167 0.6895 6.8291229001597475E-01
3R_3697466_SNP A T 0.2802 51 131 0.2786 2.6713114156410800E-01
3R_3697516_SNP T A 0.133 25 163 0.1965 1.8628143887087134E-01
3R_3697732_SNP C T 0.4389 79 101 0.0507 7.9516536826166467E-02
3R_3697758_SNP A G 0.09677 18 168 0.5772 5.7493653132749456E-01
3R_3698102_SNP A G 0.3216 55 116 0.1883 2.3765930243760802E-01
3R_3698108_SNP C A 0.3237 56 117 0.189 2.4314923775084807E-01
3R_3698149_SNP C T 0.3333 60 120 0.1311 1.8344408217022279E-01
3R_3698160_SNP A G 0.3315 60 121 0.1287 1.8204244326709151E-01
3R_3698224_SNP C A 0.2768 49 128 0.5687 6.1855671083447139E-01
3R_3698283_SNP G A 0.08511 16 172 0.452 4.4592005838571591E-01
3R_3698335_SNP T C 0.09574 18 170 0.1032 1.0071993533054069E-01
3R_3698404_SNP G A 0.3297 60 122 0.1425 2.0045962868990075E-01
3R_3698457_SNP C T 0.3837 66 106 0.4474 4.4296184368190017E-01
3R_3698948_SNP T C 0.08602 16 170 0.323 3.1174831419185178E-01
3R_3699155_SNP T C 0.0914 17 169 0.5676 5.5715330460546575E-01
3R_3699283_SNP G A 0.1568 29 156 0.325 3.1652239172141361E-01
3R_3699302_SNP A G 0.05102 10 186 0.5515 5.4676679069676237E-01
3R_3699626_SNP T A 0.264 47 131 0.4837 5.3076702082255656E-01
3R_3700055_SNP A G 0.2235 40 139 0.5734 6.1245126237164582E-01
3R_3700080_SNP T G 0.05641 11 184 0.8103 8.0813191337276602E-01
3R_3700156_SNP C G 0.1977 35 142 0.5623 5.9883555584252934E-01
3R_3700170_SNP G T 0.08854 17 175 0.6656 6.9888208029248655E-01
3R_3700190_SNP A G 0.2295 42 141 0.3928 4.4646509251914046E-01
3R_3700206_SNP G A 0.2167 39 141 0.6223 6.5671340878159301E-01
3R_3700207_SNP C A 0.2099 38 143 0.7874 8.1006321168231332E-01
3R_3700233_INS GGG G 0.1086 19 156 0.9849 9.8604493709867724E-01
3R_3700258_INS TGTTGAAT T 0.05729 11 181 0.8849 8.8330006090347424E-01
3R_3700358_INS AA A 0.3133 52 114 0.3873 3.7230690465023863E-01
3R_3700443_SNP A T 0.1823 33 148 0.4801 4.8144110348675506E-01
3R_3700747_SNP C T 0.1923 35 147 0.5649 5.6231683608763816E-01
3R_3700846_SNP A G 0.06771 13 179 0.8888 8.8979333801544003E-01
3R_3701718_SNP G T 0.1559 29 157 0.7075 7.3310935462526672E-01
3R_3701824_SNP G T 0.05789 11 179 0.747 7.4350364872764407E-01
3R_3702016_INS AAGAGGCAA A 0.08287 15 166 0.5582 5.4543604497848097E-01
3R_3702041_SNP A C 0.08152 15 169 0.3903 3.7684777649068257E-01
3R_3702238_SNP G T 0.1452 27 159 0.2072 2.0861763678993794E-01
3R_3702404_SNP T C 0.05128 10 185 0.9713 9.7116526082685473E-01
3R_3702874_SNP T A 0.2757 51 134 0.8319 8.3047839052104322E-01
3R_3703173_SNP C G 0.2108 39 146 0.7715 7.7102441842066816E-01
3R_3703357_SNP C T 0.09278 18 176 0.2993 2.9220131600931176E-01
3R_3703757_INS AGCA A 0.4731 79 88 0.5393 5.7862465680729813E-01
3R_3703864_SNP A G 0.352 63 116 0.02744 5.1097373937629545E-02
3R_3703908_SNP T C 0.05181 10 183 0.1741 1.6862675761221624E-01
3R_3704031_SNP A G 0.4246 76 103 0.1647 1.6010591459217405E-01
3R_3704033_SNP A G 0.06218 12 181 0.2413 2.3375308153633600E-01
3R_3704138_SNP G A 0.05699 11 182 0.03734 3.4919929435211133E-02
3R_3704382_SNP A G 0.1309 25 166 0.6255 6.2312238366048445E-01
3R_3704548_SNP T C 0.06701 13 181 0.1763 1.7099707246908091E-01
3R_3704637_SNP C A 0.1082 21 173 0.5496 5.4717169980239810E-01
3R_3704760_SNP A C 0.07895 15 175 0.7249 7.1893480590214831E-01
3R_3705367_SNP C T 0.1304 24 160 0.8015 7.9776947442161195E-01
3R_3705460_SNP G A 0.3886 68 107 0.1385 1.8130509489164914E-01
3R_3705596_SNP C T 0.1604 30 157 0.3366 3.3855207935514109E-01
3R_3705803_SNP A T 0.06154 12 183 0.3596 3.5316281843540465E-01
3R_3705980_SNP T C 0.1359 25 159 0.4129 4.1881783086974333E-01
3R_3706071_SNP A T 0.125 24 168 0.3952 3.9220543199247004E-01
3R_3706145_SNP A C 0.1405 26 159 0.2755 3.2063271990387132E-01
3R_3706276_SNP T A 0.257 46 133 0.9334 9.3286991139832132E-01
3R_3706332_SNP A G 0.1011 19 169 0.5245 5.2340817752915103E-01
3R_3706349_SNP T A 0.05128 10 185 0.1281 1.2556162674993199E-01
3R_3706352_SNP C T 0.05155 10 184 0.128 1.2448551699676391E-01
3R_3706430_SNP G A 0.2155 39 142 0.2084 2.0356663260258834E-01
3R_3706672_SNP T C 0.2527 46 136 0.2578 2.5656552351006112E-01
3R_3706737_SNP A C 0.07692 15 180 0.0004105 3.4163897759215362E-04
3R_3706923_SNP G C 0.3258 58 120 0.8443 8.6258027569847517E-01
3R_3707272_SNP C T 0.06533 13 186 0.4906 4.8762041710397352E-01
3R_3707595_SNP C T 0.05641 11 184 0.2117 2.0776471180449108E-01
3R_3707604_SNP T A 0.05102 10 186 0.3297 3.2723795244421783E-01
3R_3707634_SNP C T 0.06417 12 175 0.3088 2.9951072595634187E-01
3R_3707951_SNP A T 0.07568 14 171 0.6799 6.7257007290482296E-01
3R_3707957_SNP A T 0.07527 14 172 0.3372 3.2408067843551169E-01
3R_3708140_SNP C T 0.1047 20 171 0.5744 5.6927902097710437E-01
3R_3708199_DEL A AA 0.3353 57 113 0.6808 6.7259538262379803E-01
3R_3708223_SNP A G 0.3064 53 120 0.8464 8.4159686683854129E-01
3R_3708287_SNP T G 0.05641 11 184 0.1526 1.4886393512311791E-01
3R_3708373_SNP G A 0.05076 10 187 0.3375 3.3292566341884899E-01
3R_3708399_INS AA A 0.1214 21 152 0.7834 7.8618630870947637E-01
3R_3708442_SNP A G 0.1444 26 154 0.6017 5.9108309894919331E-01
3R_3708768_SNP C T 0.123 23 164 0.5325 5.3126739359945141E-01
3R_3709342_SNP G C 0.4722 85 95 0.7085 7.0352843365560203E-01
3R_3709505_SNP A C 0.08718 17 178 0.5609 5.6289658006031829E-01
3R_3709553_SNP T A 0.1361 26 165 0.6545 6.5250562085308639E-01
3R_3709579_SNP C G 0.309 55 123 0.2596 2.4917254010741419E-01
3R_3709628_SNP C T 0.3556 64 116 0.4305 4.7156964555749525E-01
3R_3709694_SNP A G 0.4699 86 97 0.5953 5.9482050938546149E-01
3R_3709711_SNP C T 0.2416 43 135 0.01092 9.6324632736995066E-03
3R_3710004_DEL C CT 0.1022 19 167 0.8855 8.8355284023460778E-01
3R_3710035_SNP A G 0.1309 25 166 0.7105 7.0908334754573987E-01
3R_3710215_SNP A T 0.2431 44 137 0.5895 5.7846292481550787E-01
3R_3710219_SNP G T 0.1347 26 167 0.6254 6.2400656136478683E-01
3R_3710307_SNP T A 0.2581 48 138 0.7618 7.5718388784715340E-01
3R_3710443_DEL G GAGTAGGTGCCCGTGTCCGCGTCCGG 0.05789 11 179 0.9553 9.5689362234178077E-01
3R_3710484_SNP C A 0.375 66 110 0.334 3.1731240340814271E-01
3R_3710527_SNP A G 0.08854 17 175 0.1471 1.4323369140052267E-01
3R_3711306_SNP G A 0.06316 12 178 0.6359 6.2964990186446501E-01
3R_3711883_INS G GGATTAG 0.3955 70 107 0.7425 7.3630555377864915E-01
3R_3711923_SNP C T 0.419 75 104 0.7266 7.1902229463457545E-01
3R_3712114_SNP G C 0.07979 15 173 0.1344 1.2660231385481091E-01
3R_3712141_SNP A T 0.05641 11 184 0.07115 6.7384958509927317E-02
3R_3712201_SNP A C 0.1622 30 155 0.5535 5.4722571331385317E-01
3R_3712339_SNP G T 0.462 79 92 0.8123 8.3332968090248327E-01
3R_3712699_INS AACTA G 0.3315 60 121 0.7042 7.3194374019837594E-01
3R_3712780_SNP T C 0.05699 11 182 0.1987 1.9134973542412648E-01
3R_3713724_SNP G A 0.2967 54 128 0.4312 4.7810671098046431E-01
3R_3714276_SNP A G 0.06667 13 182 0.1567 1.5016212089583336E-01
3R_3714304_SNP C T 0.05208 10 182 0.03448 3.0990441090756406E-02
3R_3714466_SNP T C 0.05208 10 182 0.197 1.9823687625730269E-01
3R_3714523_SNP T G 0.4918 90 93 0.07642 7.2745734254547861E-02
3R_3714574_SNP G A 0.05181 10 183 0.03519 5.9682263561464638E-02
3R_3714732_SNP C A 0.05914 11 175 0.02317 2.0773009907998775E-02
3R_3714804_SNP C A 0.3258 58 120 0.3109 3.5848674297664540E-01
3R_3714806_SNP C A 0.1798 32 146 0.04601 7.3038789569694423E-02
3R_3715111_SNP T C 0.1146 22 170 0.4453 4.4314688722564000E-01
3R_3715205_SNP A G 0.07979 15 173 0.2485 2.3694207917083976E-01
3R_3715628_SNP C T 0.2391 44 140 0.8806 8.7849616525050012E-01
3R_3715761_SNP A T 0.139 26 161 0.02356 4.1638781376095065E-02
3R_3715802_SNP T G 0.05128 10 185 0.286 2.7932450763616168E-01
3R_3715959_DEL A AGTATG 0.07447 14 174 0.985 9.8674151749035466E-01
3R_3715966_INS ACATAC A 0.07937 15 174 0.9539 9.5921751668593014E-01
3R_3716157_SNP T C 0.09375 18 174 0.6546 6.8913860368717295E-01
3R_3716180_SNP C A 0.08901 17 174 0.2139 2.1397885670637884E-01
3R_3716481_SNP T A 0.09231 18 177 0.4867 4.8421467768023929E-01
3R_3716499_SNP C T 0.1309 25 166 0.8074 8.0590543988717434E-01
3R_3716519_SNP G C 0.1309 25 166 0.7622 7.6057257889767849E-01
3R_3716527_SNP A T 0.4802 85 92 0.3321 4.1521790000621506E-01
3R_3716577_SNP G C 0.1774 33 153 0.9834 9.8518046387686375E-01
3R_3717165_SNP G A 0.07653 15 181 0.2667 2.6080119586917005E-01
3R_3717514_SNP T A 0.06383 12 176 0.4586 4.5111470661435193E-01
3R_3718055_SNP A G 0.3799 68 111 0.994 9.9475156636401185E-01
3R_3718144_SNP A C 0.08791 16 166 0.8894 8.8698849251871770E-01
3R_3718288_INS CTGTTTACTG GC 0.1784 33 152 0.9509 9.4957017266938326E-01
3R_3718291_SNP T A 0.1749 32 151 0.7917 7.8520177474190955E-01
3R_3718365_SNP A C 0.09896 19 173 0.874 8.7409566892401458E-01
3R_3718435_SNP G C 0.4633 82 95 0.3438 3.2960998292600652E-01
3R_3718509_SNP G A 0.3077 56 126 0.2817 2.7129699037735089E-01
3R_3718609_SNP G A 0.0567 11 183 0.09941 9.5308866920468804E-02
3R_3718637_SNP G A 0.1968 37 151 0.1621 1.5236091233865467E-01
3R_3718644_SNP G A 0.08763 17 177 0.7215 7.2007753664449070E-01
3R_3718671_SNP A C 0.09184 18 178 0.5876 5.8236088156764554E-01
3R_3718748_SNP G C 0.1979 37 150 0.2641 2.5353523596305649E-01
3R_3718782_SNP C G 0.1789 34 156 0.7867 7.8298496957238239E-01
3R_3718858_SNP T C 0.05076 10 187 0.9758 9.7553499765716101E-01
3R_3718871_INS TT T 0.3374 55 108 0.4202 4.0162050621279810E-01
3R_3719136_INS T TAGTACTAT 0.1348 24 154 0.6946 6.9903693519790577E-01
3R_3719215_SNP A G 0.08947 17 173 0.9664 9.6642340085226419E-01
3R_3719525_SNP G T 0.1317 22 145 0.9466 9.4607680704101682E-01
3R_3719527_SNP G T 0.1761 31 145 0.4366 4.2260405119437483E-01
3R_3720690_INS A AA 0.1722 31 149 0.8964 8.9556443591124901E-01
3R_3720736_SNP G T 0.1943 34 141 0.6843 6.7685361536403432E-01
3R_3720784_SNP A T 0.3642 59 103 0.7941 7.9051831282251084E-01
3R_3720901_SNP A T 0.4398 73 93 0.6254 6.0677415135805668E-01
3R_3720911_SNP T G 0.123 23 164 0.916 9.1379688880200216E-01
3R_3720927_SNP T C 0.08939 16 163 0.1395 1.2978701389979674E-01
3R_3720934_SNP A C 0.08466 16 173 0.7596 7.5384431279282693E-01
3R_3720989_SNP T C 0.1494 26 148 0.3065 3.5451416868073504E-01
3R_3721304_SNP C T 0.1551 29 158 0.7577 7.5619302439542047E-01
3R_3721312_SNP T C 0.1667 31 155 0.9102 9.0914315483818398E-01
3R_3721370_INS ATATTAAACTTTCCTA A 0.1 18 162 0.8273 8.2417050141652415E-01
3R_3721397_SNP G A 0.1398 26 160 0.2242 2.2205796292698188E-01
3R_3721426_SNP T C 0.06633 13 183 0.4955 4.9292183252662713E-01
3R_3721688_SNP T C 0.1099 21 170 0.3094 3.0575589807489023E-01
3R_3721711_SNP C T 0.1099 21 170 0.681 6.7558533536755960E-01
3R_3721740_SNP A G 0.1934 35 146 0.178 2.2395657245086742E-01
3R_3721820_SNP T C 0.3989 73 110 0.8755 8.7411978360694353E-01
3R_3721937_SNP C A 0.5 88 88 0.727 7.2068382715299206E-01
3R_3722102_SNP A G 0.2541 46 135 0.5429 5.8134885239758138E-01
3R_3722103_SNP G A 0.2431 44 137 0.3957 4.4022564384291862E-01
3R_3722478_SNP T C 0.09574 18 170 0.1467 1.3663989467948878E-01
3R_3722562_DEL A AGTGCGAGTC 0.08649 16 169 0.2533 3.0762658632752737E-01
3R_3722573_INS AGACTCGCAA A 0.09677 18 168 0.07305 1.0311278677842473E-01
3R_3722985_SNP A G 0.4412 75 95 0.5006 4.9124564845288987E-01
3R_3723117_SNP T C 0.1492 27 154 0.7529 7.7719282118829058E-01
3R_3723230_SNP G T 0.408 71 103 0.7176 7.1487441143837427E-01
3R_3723256_SNP A C 0.1176 22 165 0.3483 3.3593725784953854E-01
3R_3723276_SNP T C 0.4205 74 102 0.6852 6.8313709527091837E-01
3R_3723295_SNP G A 0.3721 64 108 0.8269 8.4879460762495540E-01
3R_3723384_SNP A G 0.3989 73 110 0.6734 7.0698929237972852E-01
3R_3723454_SNP T C 0.1347 26 167 0.8542 8.5128310868075185E-01
3R_3723455_SNP T C 0.125 24 168 0.9536 9.5277600611848534E-01
3R_3723515_SNP T G 0.4835 88 94 0.6921 7.1930600399962930E-01
3R_3723523_SNP G T 0.06186 12 182 0.4185 4.1607830576973082E-01
3R_3723583_SNP T A 0.08556 16 171 0.4082 3.9554532090788119E-01
3R_3724405_SNP G A 0.05641 11 184 0.5619 6.0311243516447277E-01
3R_3724971_SNP T C 0.09524 18 171 0.6099 6.0123769503080826E-01
3R_3725312_SNP T C 0.3536 64 117 0.3192 3.6546572959222967E-01
3R_3726005_SNP A G 0.3923 71 110 0.6674 6.5775911531881182E-01
3R_3726017_SNP T C 0.2258 42 144 0.2987 2.8751857678100012E-01
3R_3726020_SNP T G 0.382 68 110 0.6265 6.1463585310706836E-01
3R_3726062_SNP C T 0.3913 72 112 0.5935 5.8434276176415456E-01
3R_3726104_SNP A G 0.1053 20 170 0.457 4.5183545602778441E-01
3R_3726146_SNP G A 0.3316 62 125 0.9618 9.6104760216713780E-01
3R_3726553_SNP T C 0.06186 12 182 0.9575 9.5705786399438209E-01
3R_3726926_SNP A G 0.1047 20 171 0.8941 9.0431605479897714E-01
3R_3726942_SNP C A 0.1011 19 169 0.7844 8.0428199738048012E-01
3R_3727112_SNP C T 0.2447 46 142 0.4988 4.9171308461163943E-01
3R_3727301_SNP G C 0.1862 35 153 0.8819 8.9399958280373737E-01
3R_3727598_SNP A T 0.1304 24 160 0.7389 7.3678231387437909E-01
3R_3727681_SNP A T 0.4751 86 95 0.5178 5.1077609750928443E-01
3R_3727945_SNP T G 0.4128 71 101 0.9938 9.9457294232699989E-01
3R_3728179_SNP A G 0.1405 26 159 0.9275 9.3473945499152344E-01
3R_3728823_DEL A ACA 0.105 19 162 0.8757 8.7297323547611416E-01
3R_3729047_SNP C A 0.3297 60 122 0.5693 6.1153920468563827E-01
3R_3729269_SNP A C 0.1466 28 163 0.7986 7.9861501059663942E-01
3R_3729481_SNP C T 0.114 22 171 0.4463 4.3981168726657160E-01
3R_3729523_SNP C T 0.1146 22 170 0.6163 6.1653256206363372E-01
3R_3729623_SNP A G 0.1224 24 172 0.5995 5.9595010131874049E-01
3R_3729650_SNP A T 0.3864 68 108 0.8767 8.7407803786855032E-01
3R_3729665_SNP C T 0.1134 22 172 0.3793 3.7425230265436427E-01
3R_3729686_SNP T C 0.1198 23 169 0.483 4.7960357514523955E-01
3R_3729745_SNP T G 0.08718 17 178 0.4614 4.5488007790157559E-01
3R_3729878_SNP G A 0.2123 38 141 0.7081 7.0227308602058169E-01
3R_3729905_DEL G GT 0.1538 30 165 0.7707 7.6774798332744254E-01
3R_3730029_SNP T G 0.2088 38 144 0.7404 7.3682146745327115E-01
3R_3730104_SNP C A 0.1579 30 160 0.5415 5.3653172344484834E-01
3R_3730111_SNP A C 0.2022 36 142 0.8213 8.1726235066935926E-01
3R_3730350_DEL TTAAGT T 0.1786 30 138 0.9435 9.4191105571391431E-01
3R_3730767_SNP G A 0.2204 41 145 0.1128 1.0975066860476146E-01
3R_3731031_SNP G A 0.4807 87 94 0.04055 3.7566064563222146E-02
3R_3731183_SNP C A 0.3051 54 123 0.08479 8.3342310365985273E-02
3R_3731188_INS TACCAT T 0.2892 48 118 0.02721 3.2162416495681592E-02
3R_3731225_SNP A G 0.2199 42 149 0.7947 7.9141810420544045E-01
3R_3731439_SNP C G 0.3039 55 126 0.1071 1.6815031921198176E-01
3R_3731706_SNP A G 0.2 39 156 0.6577 6.5297328015020817E-01
3R_3731827_SNP A T 0.3149 57 124 0.1913 1.8422882275277963E-01
3R_3732015_SNP T G 0.06186 12 182 0.8419 8.4274289243072842E-01
3R_3732020_SNP T C 0.06771 13 179 0.9993 9.9932988240995824E-01
3R_3732123_DEL C CAA 0.1913 35 148 0.6259 6.6035219065720152E-01
3R_3732254_SNP G A 0.3672 65 112 0.8437 8.6082875199850029E-01
3R_3732676_SNP T C 0.05376 10 176 0.7581 7.5548854473576910E-01
3R_3732703_SNP A G 0.0625 12 180 0.983 9.8296040468470758E-01
3R_3732708_SNP G C 0.0625 12 180 0.7829 7.8220351372959929E-01
3R_3732923_SNP C G 0.3626 66 116 0.7198 7.1986097236713387E-01
3R_3732951_SNP T C 0.3536 64 117 0.7946 7.9226874350457821E-01
3R_3733328_SNP C A 0.1828 34 152 0.5891 6.3204386146365987E-01
3R_3733629_SNP T G 0.06218 12 181 0.6108 6.1188849899077313E-01
3R_3733737_SNP C G 0.05128 10 185 0.09088 9.1622744011144230E-02
3R_3733812_SNP A G 0.1753 34 160 0.7695 7.6797234950832527E-01
3R_3734453_SNP T G 0.1587 30 159 0.7044 6.9935248017638818E-01
3R_3734508_SNP T C 0.3132 57 125 0.1228 1.1703766359573831E-01
3R_3734523_SNP T C 0.1436 27 161 0.7217 7.1907411166424517E-01
3R_3734670_SNP T C 0.4775 85 93 0.8597 8.7247818222638407E-01
3R_3734814_SNP A G 0.1176 22 165 0.8636 8.7747971691299764E-01
3R_3734844_SNP C G 0.1882 35 151 0.5668 6.1165498641955063E-01
3R_3734975_SNP T G 0.4885 85 89 0.8669 8.8099429897645976E-01
3R_3735058_SNP A T 0.2707 49 132 0.3006 2.9714891855452319E-01
3R_3735139_SNP A T 0.06154 12 183 0.1504 1.5135155660146604E-01
3R_3735389_DEL C CAA 0.2273 40 136 0.0797 1.4532867839313834E-01
3R_3735730_SNP A G 0.477 83 91 0.8354 8.5330171377289654E-01
3R_3736123_SNP T G 0.133 25 163 0.6646 6.5911208210717498E-01
3R_3736357_SNP A G 0.06701 13 181 0.676 6.7787216392813421E-01
3R_3736387_SNP G A 0.3089 59 132 0.5379 5.3027527110520045E-01
3R_3736594_SNP T C 0.4402 81 103 0.4059 3.9819019682598578E-01
3R_3737362_SNP T G 0.09497 17 162 0.566 5.8386473525979099E-01
3R_3737683_SNP C A 0.1694 31 152 0.9226 9.2980530426360142E-01
3R_3737689_INS CTTAT C 0.1221 21 151 0.6564 7.0054592022402162E-01
3R_3737719_SNP A T 0.2181 41 147 0.9747 9.7402039535161866E-01
3R_3737805_SNP A G 0.1688 27 133 0.5858 6.1245723586132617E-01
3R_3738616_SNP G A 0.05076 10 187 0.08945 9.1024734317604161E-02
3R_3738666_SNP T G 0.1033 19 165 0.2886 2.8594739308396933E-01
3R_3739242_SNP T G 0.1264 22 152 0.4943 5.3450980688800254E-01
3R_3739362_SNP A C 0.1326 24 157 0.9146 9.1353169149860458E-01
3R_3739637_SNP A C 0.1818 34 153 0.4263 4.2577781395608716E-01
3R_3740212_INS A AAGA 0.2622 43 121 0.2915 2.8756260721341420E-01
3R_3740222_SNP G T 0.2151 40 146 0.5455 5.4446804035231944E-01
3R_3740284_SNP G C 0.05102 10 186 0.2873 2.8179804907990025E-01
3R_3740447_SNP A T 0.2473 46 140 0.3503 3.5057292495798709E-01
3R_3740464_SNP G A 0.123 23 164 0.7393 7.6398282576083343E-01
3R_3740571_SNP A G 0.1946 36 149 0.6751 6.7406508599885195E-01
3R_3740961_SNP T C 0.07732 15 179 0.9925 9.9244488677585585E-01
3R_3741053_SNP T C 0.1667 32 160 0.362 3.6358768794099594E-01
3R_3741054_SNP A G 0.1684 32 158 0.3947 3.9394789050269252E-01
3R_3741055_INS T TTGAA 0.1684 32 158 0.3577 3.6535620573005667E-01
3R_3741078_INS TT T 0.2543 44 129 0.424 4.1969962424534768E-01
3R_3741190_SNP A T 0.08108 15 170 0.6216 6.2013843926175860E-01
3R_3741234_SNP A T 0.09524 18 171 0.4261 4.2566110878597307E-01
3R_3741397_SNP T A 0.1882 35 151 0.6574 6.8631643108936502E-01
3R_3741414_SNP A G 0.09474 18 172 0.4292 4.2993760388401292E-01
3R_3741520_SNP C T 0.4246 76 103 0.5573 5.5362964271117532E-01
3R_3741599_SNP A G 0.4372 80 103 0.661 6.9474575075021372E-01
3R_3741617_SNP C T 0.4396 80 102 0.7572 7.8522840649220682E-01
3R_3741658_SNP A T 0.3388 62 121 0.5291 5.8204612692914692E-01
3R_3741766_SNP T A 0.07407 14 175 0.2701 2.5866076013849293E-01
3R_3742023_SNP T G 0.4424 73 92 0.7184 7.0908704172393788E-01
3R_3742052_SNP T G 0.164 31 158 0.5135 5.1210640543881558E-01
3R_3742151_SNP C T 0.1503 26 147 0.325 3.1154906793548676E-01
3R_3742358_SNP G A 0.06667 12 168 0.6038 5.9811704288211254E-01
3R_3742507_SNP A G 0.07487 14 173 0.9451 9.4404917770206143E-01
3R_3742617_SNP A T 0.1176 20 150 0.7376 7.2317010134516702E-01
3R_3742669_SNP A T 0.08247 16 178 0.9772 9.7705816317421446E-01
3R_3742677_SNP T C 0.2567 48 139 0.5075 5.0913709316055322E-01
3R_3743001_SNP T C 0.1892 35 150 0.6573 6.5149376377314017E-01
3R_3743048_SNP C T 0.2139 40 147 0.2435 2.4243865717820523E-01
3R_3743081_SNP C T 0.2 38 152 0.9124 9.1128727287184352E-01
3R_3743159_SNP T C 0.08511 16 172 0.8184 8.1471333440330707E-01
3R_3743168_SNP T G 0.3138 59 129 0.6236 6.2165462756952949E-01
3R_3743351_SNP A C 0.09744 19 176 0.2241 2.1706929020489818E-01
3R_3743407_SNP T C 0.4444 80 100 0.02529 2.0570861841857899E-02
3R_3743720_SNP A G 0.06771 13 179 0.9999 9.9984375878879184E-01
3R_3744070_SNP A G 0.117 22 166 0.6895 6.8340322488908922E-01
3R_3744216_SNP G A 0.4857 85 90 0.782 7.7711065741945928E-01
3R_3744451_SNP T G 0.1005 19 170 0.4276 4.2767019918938187E-01
3R_3744595_SNP A G 0.1316 25 165 0.22 2.2213717480777084E-01
3R_3744928_SNP T C 0.07447 14 174 0.5795 5.6896883625596517E-01
3R_3745185_SNP T C 0.2099 38 143 0.7629 7.8864814599602540E-01
3R_3745252_SNP T C 0.1196 22 162 0.5966 5.9738848987913218E-01
3R_3745450_SNP T C 0.06452 12 174 0.6942 6.8703622989057689E-01
3R_3745682_SNP A C 0.127 24 165 0.9163 9.1422116110785645E-01
3R_3745828_SNP A G 0.4891 90 94 0.3799 3.7695615262138071E-01
3R_3746025_SNP A C 0.4757 88 97 0.2232 2.2008045115230657E-01
3R_3746284_SNP G A 0.5 92 92 0.3037 3.0296997667259606E-01
3R_3746359_SNP C T 0.337 62 122 0.633 6.3234137544231339E-01
3R_3746432_SNP T C 0.08475 15 162 0.4586 4.7765441046357970E-01
3R_3746517_SNP A G 0.1467 27 157 0.186 1.7499886128493902E-01
3R_3746762_SNP T C 0.09239 17 167 0.7795 7.9872012910300350E-01
3R_3746802_SNP A G 0.07692 15 180 0.9559 9.5558769427586165E-01
3R_3747102_SNP A C 0.07937 15 174 0.4602 4.5114873960255131E-01
3R_3747142_SNP A G 0.05789 11 179 0.7105 7.0846657815016001E-01
3R_3747438_SNP C G 0.06989 13 173 0.393 4.4220923583543570E-01
3R_3747449_SNP T C 0.07487 14 173 0.8761 8.8762353123787130E-01
3R_3747635_SNP G T 0.2459 45 138 0.6549 6.8393966895902092E-01
3R_3747774_SNP T A 0.08808 17 176 0.7446 7.4288167793248816E-01
3R_3748029_SNP T C 0.3111 56 124 0.8683 8.6688823081156863E-01
3R_3748056_SNP T C 0.1123 21 166 0.2066 1.9621007334797080E-01
3R_3748062_SNP T G 0.3032 57 131 0.4014 3.9285650258285099E-01
3R_3748297_SNP T C 0.06701 13 181 0.009299 8.2664673970037090E-03
3R_3748540_SNP G A 0.1436 27 161 0.3186 3.2115084034659591E-01
3R_3748915_SNP A G 0.06154 12 183 0.3904 3.8359899676137998E-01
3R_3749113_SNP C G 0.25 44 132 0.005146 4.4646411338242556E-03
3R_3749346_SNP T C 0.05699 11 182 0.6355 6.3026838634325655E-01
3R_3749387_SNP A G 0.05155 10 184 0.005979 5.3818789735217689E-03
3R_3749600_SNP G T 0.07254 14 179 0.6629 6.6297325448064615E-01
3R_3749968_SNP T G 0.08511 16 172 0.9546 9.5474553846216503E-01
3R_3750782_SNP G A 0.1044 19 163 0.7399 7.6940286622468679E-01
3R_3750941_SNP T C 0.2818 51 130 0.9122 9.2049532744451679E-01
3R_3751036_SNP T A 0.1366 25 158 0.05714 5.2717324042114919E-02
3R_3751204_SNP C T 0.2634 49 137 0.2731 2.6005807925293201E-01
3R_3751210_SNP T A 0.1728 33 158 0.4967 4.9222303686577684E-01
3R_3751345_SNP A C 0.1693 32 157 0.3355 3.2905201190082156E-01
3R_3751465_DEL G GAGGT 0.07143 14 182 0.9223 9.2308137436609683E-01
3R_3751859_SNP C T 0.1979 37 150 0.9523 9.5215635277458577E-01
3R_3751866_DEL T TT 0.2191 39 139 0.7701 7.6466362885123851E-01
3R_3751894_INS GAATTATAACAG G 0.1889 34 146 0.7576 7.6243369339154632E-01
3R_3751964_SNP A C 0.2193 41 146 0.6722 6.6969282132898800E-01
3R_3752192_SNP T C 0.09896 19 173 0.4966 4.9462309331983501E-01
3R_3752194_SNP T C 0.1134 22 172 0.4075 4.0220582498356217E-01
3R_3752204_SNP C T 0.1082 21 173 0.2454 2.4214610620015731E-01
3R_3752247_DEL G GCCAT 0.07182 13 168 0.6352 6.2734498630963831E-01
3R_3752876_SNP T G 0.2717 50 134 0.7424 7.7004375402452907E-01
3R_3752904_INS GAG G 0.07447 14 174 0.3805 3.7311337603601125E-01
3R_3752906_SNP T C 0.3387 63 123 0.09655 8.9825519696721257E-02
3R_3752939_SNP T C 0.4162 77 108 0.1825 1.7905952028724059E-01
3R_3753051_SNP A G 0.4722 85 95 0.208 2.0269761691023747E-01
3R_3753093_SNP G A 0.2688 50 136 0.2237 2.7417646597673917E-01
3R_3753119_SNP C A 0.1094 21 171 0.1393 1.3355683911604588E-01
3R_3753123_SNP A G 0.2389 43 137 0.1124 1.4878636200463069E-01
3R_3753138_SNP G A 0.4043 76 112 0.1433 1.3998523732427159E-01
3R_3753173_SNP T C 0.06736 13 180 0.5852 5.7958012177814855E-01
3R_3753207_SNP A C 0.06701 13 181 0.5983 5.9317653629370715E-01
3R_3753307_SNP A T 0.3056 55 125 0.5521 6.0279728103722263E-01
3R_3753308_SNP A T 0.1277 24 164 0.06779 6.4044315724529441E-02
3R_3753336_SNP A C 0.08247 16 178 0.8796 8.7844647927855246E-01
3R_3753619_SNP T G 0.2151 37 135 0.2815 2.7455568381757811E-01
3R_3754007_SNP A C 0.1316 25 165 0.5471 5.3868188734067979E-01
3R_3754015_SNP T G 0.1376 26 163 0.8258 8.2804286593364484E-01
3R_3754069_SNP C T 0.4046 70 103 0.9467 9.4618511424514373E-01
3R_3754322_SNP C T 0.4663 83 95 0.3763 4.2282923225620717E-01
3R_3754374_SNP C T 0.06186 12 182 0.5227 5.1796266012442116E-01
3R_3754426_SNP A G 0.1146 22 170 0.8699 8.6688057065121249E-01
3R_3754594_SNP T C 0.1458 28 164 0.7535 7.5219837484514684E-01
3R_3754842_SNP T G 0.07937 15 174 0.5977 5.8848218276305220E-01
3R_3755069_SNP T C 0.06771 13 179 0.1115 1.1173263075100071E-01
3R_3755154_SNP A G 0.06952 13 174 0.9981 9.9798930483491566E-01
3R_3755163_SNP G A 0.06667 13 182 0.8265 8.2509473567757041E-01
3R_3755334_SNP T A 0.07692 15 180 0.01516 1.3881456733203892E-02
3R_3755435_SNP A G 0.06736 13 180 0.8797 8.7814364935275135E-01
3R_3755483_SNP T C 0.05208 10 182 0.6112 6.0591988618612480E-01
3R_3755538_SNP G C 0.09278 18 176 0.00637 5.9421734993100727E-03
3R_3755854_SNP C T 0.2967 54 128 0.5226 5.1935812592294395E-01
3R_3755985_SNP A G 0.06316 12 178 0.4357 4.3029877682310413E-01
3R_3756171_SNP C G 0.4885 85 89 0.6296 6.2105347837009284E-01
3R_3756216_SNP G A 0.4286 75 100 0.679 6.6826248594725701E-01
3R_3756261_SNP T G 0.4056 73 107 0.5942 5.8571118633815644E-01
3R_3756279_SNP A G 0.1099 21 170 0.3471 3.4607567960681773E-01
3R_3756490_SNP C A 0.4565 84 100 0.66 6.5344520727844246E-01
3R_3756521_DEL T TC 0.07292 14 178 0.6184 6.1486263576361155E-01
3R_3756529_SNP G C 0.05051 10 188 0.3182 3.1361472486747743E-01
3R_3756567_SNP A C 0.05051 10 188 0.3139 3.0935796127990300E-01
3R_3756879_SNP G A 0.06915 13 175 0.00937 8.2976192790110079E-03
3R_3756883_SNP C T 0.1243 23 162 0.4277 4.1353197487523741E-01
3R_3756942_SNP A G 0.2326 40 132 0.1654 1.7342539359943032E-01
3R_3757049_SNP A G 0.4599 86 101 0.4029 3.9369867552446070E-01
3R_3757051_SNP G C 0.0625 12 180 0.858 8.5811099436153504E-01
3R_3757204_SNP T C 0.1186 21 156 0.579 5.7878044093413950E-01
3R_3757448_SNP T C 0.4754 87 96 0.4374 4.2874311353302919E-01
3R_3757462_SNP C G 0.07895 15 175 0.9 8.9846179921440106E-01
3R_3757670_SNP G A 0.2032 38 149 0.1374 1.8669800129854308E-01
3R_3757676_INS AAA A 0.1823 33 148 0.06917 1.0241524252170775E-01
3R_3757837_SNP T C 0.07812 15 177 0.7752 7.7087863825622571E-01
3R_3758339_SNP G T 0.1 19 171 0.7962 7.9634950955348127E-01
3R_3758715_SNP G T 0.1243 23 162 0.1406 1.3682640796397849E-01
3R_3758837_SNP A G 0.3279 60 123 0.3727 3.6695708457170162E-01
3R_3758856_SNP G T 0.06915 13 175 0.8467 8.4425208351768588E-01
3R_3758910_SNP T G 0.3297 60 122 0.2635 2.6473128947755453E-01
3R_3759216_SNP C A 0.3043 56 128 0.1803 1.7835880003056626E-01
3R_3759320_DEL C CGA 0.05076 10 187 0.5327 5.2937024870163096E-01
3R_3759385_SNP A G 0.1809 34 154 0.976 9.7557628176754985E-01
3R_3759423_SNP C G 0.489 89 93 0.4901 4.8943014803379759E-01
3R_3759470_SNP T C 0.05699 11 182 0.5975 5.9428210155244343E-01
3R_3759561_SNP T C 0.1828 34 152 0.7036 7.3677292511242287E-01
3R_3759792_SNP T A 0.2487 47 142 0.8619 8.6176433949562825E-01
3R_3760113_SNP T G 0.453 82 99 0.05757 9.1173112003205103E-02
3R_3760114_SNP T G 0.4505 82 100 0.04748 7.8084146747501318E-02
3R_3760155_SNP G C 0.2097 39 147 0.8521 8.4864752788450692E-01
3R_3760240_SNP C T 0.3799 68 111 0.7045 7.3981127145798453E-01
3R_3760386_SNP A G 0.483 85 91 0.7084 6.9833411878643736E-01
3R_3760784_SNP A C 0.1474 28 162 0.7441 7.3959210369183515E-01
3R_3761085_SNP G T 0.08421 16 174 0.9072 9.0580503065505835E-01
3R_3761086_SNP T C 0.08421 16 174 0.9072 9.0580503065505835E-01
3R_3761183_SNP A T 0.3622 67 118 0.5341 5.2113772006800230E-01
3R_3762162_SNP G A 0.05291 10 179 0.6332 6.2473388896230397E-01
3R_3762222_SNP C T 0.08523 15 161 0.8612 8.5703986644800190E-01
3R_3762229_SNP G A 0.06061 10 155 0.6934 6.8141913602468029E-01
3R_3762247_SNP G C 0.1166 19 144 0.8118 8.3053388220717750E-01
3R_3762261_DEL A AAATCTAAT 0.09317 15 146 0.9174 9.2475520006314305E-01
3R_3762392_SNP T C 0.4278 77 103 0.7551 7.7806355076770428E-01
3R_3762429_SNP C T 0.4246 76 103 0.7167 7.4224290123890402E-01
3R_3762533_SNP C A 0.08108 15 170 0.7923 8.1458140474541507E-01
3R_3762591_SNP G C 0.07487 14 173 0.7842 7.8220396653046298E-01
3R_3762825_SNP T C 0.3757 68 113 0.4353 4.2991079051359926E-01
3R_3762853_DEL G GCTGTTGGTGCTG 0.05851 11 177 0.8403 8.3676352292729483E-01
3R_3763086_SNP T C 0.05102 10 186 0.293 2.8663713256740664E-01
3R_3763155_SNP G A 0.4674 86 98 0.8883 8.9889682832545426E-01
3R_3763240_SNP T C 0.3516 64 118 0.9616 9.6533261887106736E-01
3R_3763325_INS GAG G 0.4852 82 87 0.5219 5.0991701300335512E-01
3R_3763329_SNP T C 0.07254 14 179 0.7419 7.4057496869282224E-01
3R_3763420_SNP A C 0.09896 19 173 0.9084 9.0740073808387089E-01
3R_3763424_DEL TAACAGCGTT T 0.4607 82 96 0.5726 5.6593939524351478E-01
3R_3763516_SNP C T 0.3642 63 110 0.189 1.7775132855782172E-01
3R_3763616_SNP A G 0.3636 60 105 0.9794 9.7837528114387362E-01
3R_3763807_SNP T C 0.06818 12 164 0.01464 1.1892924566944052E-02
3R_3763818_SNP T C 0.06471 11 159 0.3074 2.9346677289612477E-01
3R_3763870_SNP C A 0.06452 12 174 0.001778 1.3241652893935007E-03
3R_3763874_SNP A G 0.09091 17 170 0.9377 9.3641144143321731E-01
3R_3764340_SNP C G 0.2611 47 133 0.4829 5.2025817596414148E-01
3R_3764559_SNP A G 0.09948 19 172 0.9787 9.7832571119653433E-01
3R_3764729_SNP C G 0.1421 27 163 0.2924 2.8486895648704136E-01
3R_3765095_SNP C G 0.07895 15 175 0.6063 5.9820934659530389E-01
3R_3765142_SNP T C 0.1858 34 149 0.006111 1.5233521405555912E-02
3R_3765267_INS TTG A 0.06667 12 168 0.4667 4.6345220031753964E-01
3R_3765409_SNP T G 0.07429 13 162 0.9307 9.2911502178156435E-01
3R_3765418_SNP G T 0.08475 15 162 0.8666 8.6556845089118228E-01
3R_3765500_INS CGCAGTGTTGCTTCAATGCGCTTAC C 0.2395 40 127 0.4313 4.2659625593242290E-01
3R_3765548_SNP T G 0.08763 17 177 0.8683 8.6711900486195537E-01
3R_3765605_SNP T A 0.3111 56 124 0.485 4.7678688479882592E-01
3R_3765618_SNP T A 0.4167 75 105 0.2571 2.4922931384442637E-01
3R_3765638_SNP A G 0.4088 74 107 0.2327 2.2344670573564906E-01
3R_3765842_SNP A C 0.06701 13 181 0.7455 7.4290585445424440E-01
3R_3766334_SNP T G 0.09677 18 168 0.2644 2.5711911222333439E-01
3R_3766420_SNP T A 0.08854 17 175 0.2268 2.7631683667413109E-01
3R_3766550_SNP G A 0.1047 20 171 0.1273 1.7149114513280128E-01
3R_3766640_SNP C A 0.07368 14 176 0.9038 9.0244308771510084E-01
3R_3766867_SNP G A 0.209 37 140 0.2231 2.7659702313406809E-01
3R_3766875_SNP A C 0.1892 35 150 0.1824 1.8181961255119594E-01
3R_3767006_SNP G A 0.1389 25 155 0.4795 4.7272203348295849E-01
3R_3767076_SNP A T 0.2162 40 145 0.9836 9.8320853769845462E-01
3R_3767126_SNP C A 0.1915 36 152 0.3508 4.0721719853059846E-01
3R_3767127_SNP C A 0.09375 18 174 0.5905 5.8823517875439757E-01
3R_3767381_SNP G A 0.4302 77 102 0.3497 4.0755103492559741E-01
3R_3767387_SNP A T 0.2912 53 129 0.6611 6.9630335945499999E-01
3R_3767417_SNP T A 0.1189 22 163 0.6093 6.0573970820060064E-01
3R_3767490_SNP C T 0.08763 17 177 0.5665 5.6108882644717606E-01
3R_3767504_SNP C T 0.08995 17 172 0.6934 6.9100734779309514E-01
3R_3767516_SNP G T 0.224 41 142 0.5717 5.6444245455143993E-01
3R_3767617_SNP A G 0.2989 55 129 0.992 9.9191433944477725E-01
3R_3767631_SNP T G 0.3908 68 106 0.7363 7.5683888998512927E-01
3R_3767672_SNP A T 0.05376 10 176 0.7633 7.6199062600463974E-01
3R_3767730_SNP C T 0.1086 19 156 0.2192 2.0223773643810750E-01
3R_3767822_SNP T A 0.08287 15 166 0.7634 7.6482109957741917E-01
3R_3767874_SNP A T 0.0678 12 165 0.282 2.6688272833617843E-01
3R_3767875_SNP A T 0.06322 11 163 0.3921 3.7574058631775809E-01
3R_3767999_SNP A T 0.3533 59 108 0.3396 3.2251306545407332E-01
3R_3768096_SNP G A 0.1638 29 148 0.433 4.7943250458598019E-01
3R_3768204_SNP C T 0.09444 17 163 0.5809 6.1401103910039001E-01
3R_3768243_SNP A C 0.1381 25 156 0.265 3.2791186144700069E-01
3R_3768246_SNP T A 0.1351 25 160 0.2849 3.4271515100479177E-01
3R_3768316_SNP G T 0.2043 38 148 0.5126 5.0375967727166826E-01
3R_3768319_INS TT T 0.1868 34 148 0.4543 4.4066565961726023E-01
3R_3768327_SNP G T 0.1979 37 150 0.3641 3.5304922296585350E-01
3R_3768334_SNP C A 0.2312 43 143 0.7701 7.6431905242757048E-01
3R_3768349_INS ACTTTAAGTGTGTCTCCAGTATTTCTCTGAGTGTATAAAATACTTTGTA A 0.075 12 148 0.2258 2.0319604886592424E-01
3R_3768731_SNP C T 0.08247 16 178 0.7525 7.5325564765851083E-01
3R_3768754_SNP C T 0.08511 16 172 0.5536 5.4880941336647349E-01
3R_3768777_SNP A G 0.07407 14 175 0.9396 9.3859278705827298E-01
3R_3768865_SNP T A 0.06186 12 182 0.8512 8.4991838200037650E-01
3R_3768891_SNP T C 0.1027 19 166 0.632 6.6503032019648689E-01
3R_3768933_SNP C T 0.08247 16 178 0.2859 2.7906934721748855E-01
3R_3769058_DEL C CAAGC 0.05236 10 181 0.6134 6.0611415210976372E-01
3R_3769138_INS AA A 0.118 21 157 0.2534 3.0324848055923648E-01
3R_3769161_SNP T A 0.3778 68 112 0.4073 4.5581183751224519E-01
3R_3769163_DEL G CAA 0.3708 66 112 0.3955 4.4187514576995868E-01
3R_3769204_SNP T A 0.4011 71 106 0.1252 1.1494429167313736E-01
3R_3769442_SNP A T 0.06736 13 180 0.5124 5.0514725367534852E-01
3R_3769462_SNP A T 0.05291 10 179 0.6579 6.5556280885447071E-01
3R_3769486_SNP C A 0.06915 13 175 0.5373 5.2925433164217961E-01
3R_3769757_SNP T C 0.09677 18 168 0.7487 7.7499755144345095E-01
3R_3769886_SNP C T 0.116 21 160 0.6993 6.9083772532873133E-01
3R_3770021_SNP T C 0.4831 86 92 0.994 9.9397965355604012E-01
3R_3770105_SNP A C 0.05612 11 185 0.9593 9.5898430028869930E-01
3R_3770137_SNP T C 0.06701 13 181 0.5193 5.1464286240755053E-01
3R_3770392_SNP T G 0.1277 24 164 0.9517 9.5648479516303064E-01
3R_3770411_SNP A C 0.1739 28 133 0.07784 6.0300358781847467E-02
3R_3770614_SNP A T 0.3169 58 125 0.3616 4.0808048370044081E-01
3R_3770752_SNP T C 0.08602 16 170 0.8046 8.2179312050341891E-01
3R_3770792_SNP T C 0.1947 37 153 0.1267 1.2782857695447802E-01
3R_3771051_SNP T G 0.2155 39 142 0.3143 3.2022596890729838E-01
3R_3771142_SNP C T 0.125 24 168 0.586 5.8895731855785072E-01
3R_3771171_SNP T A 0.1015 20 177 0.3496 3.4431814080003365E-01
3R_3771429_SNP T C 0.1223 23 165 0.5656 5.6260018376983711E-01
3R_3771667_SNP G A 0.06122 12 184 0.5173 5.1284113254513808E-01
3R_3771675_SNP A C 0.1946 36 149 0.7117 7.0705343824923150E-01
3R_3771718_SNP C A 0.2825 50 127 0.4915 4.8105262006724270E-01
3R_3771807_SNP A T 0.1 19 171 0.4203 4.2206961584709635E-01
3R_3771863_DEL A AAATATGTGTGCTTT 0.2254 39 134 0.6649 6.9864054544420617E-01
3R_3771900_SNP C A 0.2434 46 143 0.6824 6.7753646887805263E-01
3R_3772012_SNP C T 0.2678 49 134 0.7919 7.8770113881658221E-01
3R_3772050_SNP A C 0.1094 21 171 0.5026 4.9762771418770424E-01
3R_3772330_SNP C G 0.09596 19 179 0.5052 5.0069128240476557E-01
3R_3772462_SNP C T 0.3497 57 106 0.0352 5.8145302061954757E-02
3R_3772798_SNP T C 0.1042 20 172 0.8868 8.8540938702913263E-01
3R_3772902_SNP T A 0.3495 65 121 0.1112 1.4562518562938009E-01
3R_3772954_SNP C A 0.2825 50 127 0.4638 5.0248570223798850E-01
3R_3772966_SNP G C 0.08197 15 168 0.2736 2.6959755987142042E-01
3R_3772967_SNP T C 0.05102 10 186 0.1683 1.6329323026671894E-01
3R_3773193_SNP G T 0.08901 17 174 0.9137 9.1234792679552346E-01
3R_3773236_SNP A T 0.07568 14 171 0.8564 8.5246488008564181E-01
3R_3773343_SNP T A 0.07027 13 172 0.08927 8.6503519763261538E-02
3R_3773346_SNP G A 0.06633 13 183 0.3456 3.3978551477844832E-01
3R_3773535_SNP C T 0.09278 18 176 0.6974 6.9495651300918859E-01
3R_3773544_SNP G T 0.1823 33 148 0.01296 1.0972459681344028E-02
3R_3773564_SNP C T 0.05025 10 189 0.005633 5.2801543228865625E-03
3R_3773742_SNP A G 0.07292 14 178 0.9855 9.8724500683379846E-01
3R_3773851_SNP C T 0.3296 59 120 0.2595 2.5179430420796822E-01
3R_3773874_SNP T C 0.3946 73 112 0.8087 8.0436451947934051E-01
3R_3774041_SNP G A 0.2989 55 129 0.04717 7.4562424760745052E-02
3R_3774060_SNP T A 0.06091 12 185 0.818 8.1595794317610038E-01
3R_3774212_MNP CGT TAC 0.1176 22 165 0.8579 8.5576904155066880E-01
3R_3774562_SNP T C 0.1526 29 161 0.3492 3.9775971678600242E-01
3R_3774604_SNP A G 0.1217 23 166 0.06935 6.7873513887484180E-02
3R_3774656_SNP C T 0.09574 18 170 0.8121 8.0916751357636552E-01
3R_3774690_SNP T C 0.07527 14 172 0.6288 6.1893015465529244E-01
3R_3774772_SNP T A 0.2077 38 145 0.7483 7.6947300171561472E-01
3R_3774925_SNP C T 0.06736 13 180 0.3944 3.8636758352837353E-01
3R_3774964_INS A AC 0.2256 37 127 0.5526 6.1241602790001881E-01
3R_3775147_SNP A G 0.06283 12 179 0.435 4.2491943018960154E-01
3R_3775293_SNP A G 0.05025 10 189 0.05168 5.0178952862692500E-02
3R_3775526_SNP A T 0.07772 15 178 0.4362 4.2859781054182267E-01
3R_3775686_SNP G T 0.07254 14 179 0.4563 4.4949550385232429E-01
3R_3775705_SNP T G 0.2065 38 146 0.7244 7.4701346882328101E-01
3R_3775720_SNP G A 0.2131 39 144 0.7696 7.8992131805638499E-01
3R_3775817_SNP T A 0.2246 42 145 0.2309 2.2154691260349790E-01
3R_3776251_SNP C A 0.3242 59 123 0.4546 5.0623037585662267E-01
3R_3776264_SNP T A 0.2077 38 145 0.2355 2.3451575020837601E-01
3R_3776287_SNP T A 0.4855 84 89 0.4421 4.3178034439006119E-01
3R_3776302_SNP G C 0.05051 10 188 0.59 5.8633795007826062E-01
3R_3776339_SNP A G 0.1042 20 172 0.6864 6.8406178745216195E-01
3R_3776387_SNP T C 0.2762 50 131 0.6436 6.3499857027060025E-01
3R_3776410_SNP A G 0.4586 83 98 0.5144 5.0557582249468291E-01
3R_3776417_SNP T A 0.09091 18 180 0.5543 5.5033977740109841E-01
3R_3776422_SNP A G 0.2228 41 143 0.2841 2.8010591177894284E-01
3R_3776436_SNP C T 0.08673 17 179 0.5644 5.5947113379575952E-01
3R_3776647_SNP A G 0.1036 20 173 0.6422 6.3885648945554019E-01
3R_3776659_SNP C G 0.09744 19 176 0.5882 5.8210508917472192E-01
3R_3776753_SNP A C 0.09948 19 172 0.7435 7.3877189663262133E-01
3R_3776918_SNP A G 0.2707 49 132 0.6208 6.1405954732741153E-01
3R_3776995_SNP T C 0.4309 78 103 0.06324 9.5276265906771296E-02
3R_3777107_SNP A G 0.1189 22 163 0.686 6.7882081583594167E-01
3R_3777191_SNP T G 0.3989 73 110 0.9167 9.1644913216593205E-01
3R_3777237_DEL T TCTATAATATACCATTCATCAATATCGATATCATATTCCTTATAATT 0.07143 13 169 0.445 4.3940505108333650E-01
3R_3777306_SNP A T 0.3536 64 117 0.1061 1.0265964212560796E-01
3R_3777467_SNP A G 0.1838 34 151 0.3129 3.0125451493830546E-01
3R_3777499_SNP C T 0.129 24 162 0.1212 1.1359061197098774E-01
3R_3777600_SNP T C 0.3148 51 111 0.7829 7.7210132383855001E-01
3R_3777703_SNP A C 0.1809 34 154 0.671 6.7714065882932450E-01
3R_3777785_SNP G A 0.09424 18 173 0.9201 9.1949091351905121E-01
3R_3777825_SNP A C 0.2818 51 130 0.02793 5.0348653433576633E-02
3R_3777868_SNP C T 0.3444 62 118 0.7833 8.0957404027625168E-01
3R_3777957_SNP A G 0.06842 13 177 0.2743 2.6910572050911163E-01
3R_3778043_SNP T C 0.1354 26 166 0.8033 8.0110120011266395E-01
3R_3778178_SNP A G 0.09574 18 170 0.852 8.4952897266574778E-01
3R_3778227_SNP T G 0.3022 55 127 0.3761 4.3315411513375768E-01
3R_3778345_SNP G C 0.06566 13 185 0.01811 1.6875201021638787E-02
3R_3778374_SNP A G 0.1146 22 170 0.2848 3.3655041432205202E-01
3R_3778473_SNP T G 0.09424 18 173 0.4665 5.1676819731839663E-01
3R_3778507_SNP G T 0.08901 17 174 0.8096 8.0603711370847275E-01
3R_3778728_SNP A G 0.1323 25 164 0.7219 7.1816105330830016E-01
3R_3778789_SNP A T 0.1058 20 169 0.3909 4.3854644839088863E-01
3R_3778799_SNP A G 0.3684 70 120 0.2792 2.7069872718765819E-01
3R_3778843_SNP A T 0.08466 16 173 0.624 6.1691067681243039E-01
3R_3778930_SNP A T 0.25 45 135 0.01975 3.6652017463822316E-02
3R_3778983_SNP C A 0.1141 21 163 0.5099 5.5078631246792686E-01
3R_3779020_SNP T A 0.1323 25 164 0.2751 2.7318878890825538E-01
3R_3779024_SNP T G 0.3568 66 119 0.6514 6.5186159692434353E-01
3R_3779050_SNP T A 0.1211 23 167 0.966 9.6555845863436773E-01
3R_3779185_SNP T G 0.07812 15 177 0.4654 5.1054326388913163E-01
3R_3779383_SNP A G 0.09794 19 175 0.3999 3.9405290285077510E-01
3R_3779446_SNP C T 0.08649 16 169 0.7007 6.9666417821330073E-01
3R_3779617_DEL T TTAAAAG 0.07027 13 172 0.9751 9.7457314611957113E-01
3R_3779673_SNP T C 0.06091 12 185 0.1576 1.5331095704990405E-01
3R_3779739_SNP A T 0.09626 18 169 0.7948 7.9276855229733867E-01
3R_3779753_SNP G C 0.1676 31 154 0.3083 3.6616934387097577E-01
3R_3779843_SNP T C 0.2626 47 132 0.3524 3.4341099217541771E-01
3R_3779901_SNP G C 0.3046 53 121 0.7828 7.7707444345659260E-01
3R_3779959_SNP A C 0.06122 12 184 0.1567 1.5076254476827911E-01
3R_3780019_SNP T C 0.06154 12 183 0.4043 4.0032261254095947E-01
3R_3780724_SNP A G 0.4972 88 89 0.9204 9.2806017743520364E-01
3R_3780751_DEL G GTGTTTTTAG 0.1889 34 146 0.7566 7.5129054572980425E-01
3R_3780771_SNP C T 0.1828 34 152 0.4437 4.8934962223695155E-01
3R_3780888_SNP T A 0.4368 76 98 0.4379 4.9194715898767827E-01
3R_3780897_SNP T C 0.2818 51 130 0.918 9.1894833258181552E-01
3R_3780988_SNP A C 0.0567 11 183 0.9169 9.1573856592796932E-01
3R_3780991_SNP T C 0.1451 28 165 0.9505 9.4982244602357890E-01
3R_3781392_SNP C G 0.07576 15 183 0.3285 3.2307871246195974E-01
3R_3781710_DEL C CAAGCGCTGCTCCCGAGCTCATTTC 0.123 23 164 0.7684 7.6375898917463658E-01
3R_3781965_SNP G A 0.1011 19 169 0.7517 7.4496344982217910E-01
3R_3782179_SNP T G 0.06218 12 181 0.7434 7.3946042621464092E-01
3R_3782208_SNP T A 0.06186 12 182 0.2907 2.8375731668484727E-01
3R_3782218_SNP C T 0.06218 12 181 0.289 2.8091714028457626E-01
3R_3782224_SNP C G 0.1036 20 173 0.001525 1.3124429559227997E-03
3R_3782401_SNP A T 0.1356 24 153 0.721 7.1473679448673977E-01
3R_3782494_SNP A C 0.05 10 190 0.1011 9.8998670755529039E-02
3R_3782709_SNP T C 0.1316 25 165 0.81 8.0846019912928901E-01
3R_3782777_SNP A G 0.08247 16 178 0.2138 2.0841857688273113E-01
3R_3783083_SNP C G 0.4973 91 92 0.5766 5.7441837330080159E-01
3R_3783115_SNP A G 0.08854 17 175 0.78 7.7576025423535089E-01
3R_3783372_SNP T C 0.08901 17 174 0.969 9.6850529466371038E-01
3R_3783470_SNP C T 0.3611 65 115 0.3498 3.3908967001710155E-01
3R_3783539_SNP T C 0.08947 17 173 0.6158 6.1037178733138808E-01
3R_3783621_SNP A T 0.1263 24 166 0.702 7.0354966318021928E-01
3R_3783746_SNP C G 0.224 41 142 0.7847 7.8256722126050549E-01
3R_3783782_SNP C T 0.1758 32 150 0.2284 2.8381330573825458E-01
3R_3783843_SNP T C 0.1489 28 160 0.6134 6.0827087632571286E-01
3R_3783879_INS AAG T 0.08377 16 175 0.8241 8.2054027871741708E-01
3R_3783894_SNP T G 0.3989 71 107 0.367 3.5551287662966213E-01
3R_3783919_SNP T A 0.4011 71 106 0.5173 5.1668862669999938E-01
3R_3783966_SNP C T 0.4432 78 98 0.72 7.2354323954781830E-01
3R_3783969_SNP C T 0.4153 76 107 0.45 4.4885540539199109E-01
3R_3784040_SNP G A 0.4426 81 102 0.9119 9.2255138139329806E-01
3R_3784044_SNP C T 0.1257 24 167 0.9634 9.6268828397170991E-01
3R_3784049_SNP G T 0.08718 17 178 0.9363 9.3600886927134297E-01
3R_3784077_SNP C T 0.06599 13 184 0.4331 4.2819361204665307E-01
3R_3784092_SNP G C 0.08808 17 176 0.8069 8.0576199571590945E-01
3R_3784541_SNP T C 0.05102 10 186 0.7204 7.1671431885470582E-01
3R_3784605_SNP T C 0.4637 83 96 0.07577 1.1479450275239655E-01
3R_3784624_DEL C CC 0.4483 78 96 0.06108 9.8734723509285249E-02
3R_3784724_SNP T C 0.3022 55 127 0.3257 3.7794169762901697E-01
3R_3785038_DEL T TATTCCATTTGTTATTT 0.1492 27 154 0.4691 4.7829226759070709E-01
3R_3785065_SNP G A 0.09326 18 175 0.4012 4.0135366300106046E-01
3R_3785191_SNP T C 0.3315 60 121 0.3436 3.4269414055607073E-01
3R_3785358_SNP A T 0.4946 91 93 0.7187 7.2051965417628572E-01
3R_3785412_SNP C G 0.06316 12 178 0.684 7.1604714918857759E-01
3R_3785437_SNP T C 0.07853 15 176 0.7204 7.1688175566766754E-01
3R_3785445_SNP A G 0.06218 12 181 0.7848 7.8495647435684179E-01
3R_3786489_SNP A G 0.06952 13 174 0.7605 7.5449144211463859E-01
3R_3786577_SNP G T 0.3427 61 117 0.6002 6.4383813359846420E-01
3R_3786590_SNP T A 0.07292 14 178 0.3761 4.3720029544862049E-01
3R_3786591_DEL ATTAT A 0.07568 14 171 0.3814 4.5150653472530677E-01
3R_3786708_SNP A T 0.4 70 105 0.3747 4.2565877698881072E-01
3R_3786791_SNP C A 0.4375 77 99 0.7908 8.1352098920473226E-01
3R_3786887_SNP C T 0.2011 36 143 0.9704 9.7022458428059177E-01
3R_3787132_SNP A T 0.25 46 138 0.87 8.8145589195811114E-01
3R_3787244_SNP A G 0.07979 15 173 0.8997 8.9758723883195357E-01
3R_3787448_SNP T C 0.3989 71 107 0.8857 8.9968315407316890E-01
3R_3787464_SNP A G 0.1818 32 144 0.7032 7.3396791097464864E-01
3R_3787680_SNP G A 0.1739 28 133 0.6812 6.6111296171847889E-01
3R_3787739_SNP A C 0.06286 11 164 0.9684 9.6748185422219313E-01
3R_3787825_SNP G A 0.1412 24 146 0.5345 5.2482909023246727E-01
3R_3788119_SNP C A 0.4854 83 88 0.7516 7.7932942677018180E-01
3R_3788374_SNP T G 0.08122 16 181 0.3381 3.3377407330146558E-01
3R_3788652_SNP A G 0.1152 22 169 0.845 8.4267784442882887E-01
3R_3788904_SNP G A 0.4208 77 106 0.7799 7.8069502180309924E-01
3R_3789045_SNP G A 0.08947 17 173 0.8328 8.2916145112070649E-01
3R_3789198_SNP T C 0.4199 76 105 0.8263 8.2556667804669837E-01
3R_3789392_SNP C T 0.3855 69 110 0.3267 3.1773612683466990E-01
3R_3789415_SNP G A 0.4318 76 100 0.3346 3.1823414304984610E-01
3R_3789773_SNP A T 0.2935 54 130 0.4407 4.2723067996996056E-01
3R_3790111_INS AA A 0.07692 13 156 0.7039 6.9583160076703821E-01
3R_3790462_SNP C T 0.1838 34 151 0.7555 7.6273190203833807E-01
3R_3790477_SNP A G 0.3022 55 127 0.8561 8.7356681894141575E-01
3R_3790480_SNP A G 0.3022 55 127 0.8561 8.7356681894141575E-01
3R_3790599_SNP T C 0.05155 10 184 0.4429 4.3592688255413981E-01
3R_3790702_SNP G T 0.5 89 89 0.7215 7.1596267459991392E-01
3R_3790843_SNP T A 0.462 85 99 0.4239 4.7344246373746091E-01
3R_3790997_SNP A G 0.2032 38 149 0.8469 8.4492744509871420E-01
3R_3791084_DEL T TTAAAAAGTTGAGTACAGATCATTATAACTGTGCAC 0.1056 19 161 0.674 6.7123741400646653E-01
3R_3791121_SNP T A 0.08995 17 172 0.7378 7.3168846258135500E-01
3R_3791377_SNP A G 0.06771 13 179 0.5257 5.2689598929711612E-01
3R_3791575_SNP T A 0.4074 66 96 0.2359 2.8570783050074400E-01
3R_3791593_SNP A T 0.07732 15 179 0.2493 2.5071649727761647E-01
3R_3791648_SNP A G 0.2404 44 139 0.7668 7.9127671272974709E-01
3R_3791733_SNP G A 0.07979 15 173 0.716 7.1087975794820091E-01
3R_3791811_SNP A G 0.1934 35 146 0.7544 7.4973410577437893E-01
3R_3792183_SNP G A 0.3164 56 121 0.8989 9.1196948125962141E-01
3R_3792286_SNP T C 0.07368 14 176 0.8944 9.0654001174993970E-01
3R_3792416_SNP A G 0.1323 25 164 0.9811 9.8086359336745832E-01
3R_3792569_SNP C T 0.2818 51 130 0.9923 9.9318727801099760E-01
3R_3792667_SNP T C 0.1311 24 159 0.985 9.8466250303812120E-01
3R_3793072_SNP A T 0.4358 78 101 0.7474 7.7751398374646696E-01
3R_3793115_SNP A C 0.4494 80 98 0.7494 7.8156284645730234E-01
3R_3793160_SNP T A 0.1944 35 145 0.7955 8.2105375730140784E-01
3R_3793262_SNP A G 0.06667 13 182 0.1637 1.5823292568591463E-01
3R_3793290_SNP G C 0.1622 30 155 0.3823 3.7091943974592134E-01
3R_3793558_SNP A C 0.2295 42 141 0.9147 9.2478437953673753E-01
3R_3793673_SNP G A 0.3297 60 122 0.8279 8.4767081438044445E-01
3R_3793726_SNP C T 0.06154 12 183 0.8907 8.8904890689462346E-01
3R_3794627_SNP A G 0.08021 15 172 0.9358 9.3381739115246298E-01
3R_3794644_SNP C A 0.09424 18 173 0.8264 8.2263746154007589E-01
3R_3794750_SNP A G 0.07487 14 173 0.8059 7.9951934548930048E-01
3R_3794757_SNP A T 0.2727 51 136 0.7642 7.6144862013866177E-01
3R_3795192_SNP A G 0.08901 17 174 0.7319 7.2726638633924157E-01
3R_3795306_SNP A T 0.08021 15 172 0.9107 9.0843355705511886E-01
3R_3795353_SNP G A 0.2793 50 129 0.3043 3.6968195100598200E-01
3R_3795478_SNP G A 0.459 84 99 0.9765 9.7630055695330997E-01
3R_3795494_SNP C A 0.4699 86 97 0.8769 8.7245397185377349E-01
3R_3795497_SNP C G 0.4757 88 97 0.8267 8.2157484379296553E-01
3R_3795699_DEL C CCTCACT 0.107 20 167 0.3545 4.1061554172482595E-01
3R_3795708_INS AGTGAGGA A 0.107 20 167 0.1768 2.2485946406591995E-01
3R_3795929_SNP A G 0.08854 17 175 0.8355 8.3318289104400900E-01
3R_3796249_SNP G A 0.2722 49 131 0.9159 9.2792534453096054E-01
3R_3796319_SNP T A 0.1935 36 150 0.8556 8.5426616896200502E-01
3R_3796767_SNP A C 0.2363 43 139 0.1148 1.5330092834028397E-01
3R_3796988_SNP A C 0.1011 19 169 0.876 8.7359380595495695E-01
3R_3797036_SNP G T 0.2198 40 142 0.5548 5.9500792313508577E-01
3R_3797216_SNP T C 0.3641 67 117 0.4158 4.0411929178153505E-01
3R_3797242_SNP T C 0.1746 33 156 0.7609 7.8586020997560413E-01
3R_3797604_SNP A C 0.1215 22 159 0.7008 6.9662167724044743E-01
3R_3797737_SNP C T 0.06557 12 171 0.6363 6.6581670072813748E-01
3R_3797824_SNP C T 0.06989 13 173 0.03535 3.2538923445587974E-02
3R_3798021_SNP A C 0.2919 54 131 0.701 6.9899231440506826E-01
3R_3798041_SNP A G 0.1183 22 164 0.8445 8.5824022272056588E-01
3R_3798346_SNP A T 0.1075 20 166 0.9032 9.0137755106750139E-01
3R_3798435_SNP A T 0.3169 58 125 0.1943 1.9093367759961388E-01
3R_3798767_SNP T C 0.2905 52 127 0.1698 1.6452538526666849E-01
3R_3798939_SNP A G 0.1761 31 145 0.8847 8.8291080673164279E-01
3R_3799050_SNP G A 0.1658 31 156 0.7554 7.5511108268291460E-01
3R_3800122_DEL A GTT 0.1587 30 159 0.9432 9.4284438880505783E-01
3R_3800260_SNP T G 0.08511 16 172 0.7765 7.7148567087622333E-01
3R_3800280_SNP T C 0.08602 16 170 0.792 7.8570272483513692E-01
3R_3800374_SNP G A 0.06154 12 183 0.8264 8.2381077526611013E-01
3R_3800389_SNP A G 0.3859 71 113 0.8346 8.3330097111337620E-01
3R_3800401_SNP A T 0.4783 88 96 0.7028 7.3515443758967502E-01
3R_3800599_SNP A G 0.2337 43 141 0.614 6.5886849455269325E-01
3R_3800658_SNP G A 0.08901 17 174 0.8029 7.9925790912632555E-01
3R_3800692_SNP G A 0.1749 32 151 0.5375 5.7755551766324353E-01
3R_3800734_SNP T A 0.0914 17 169 0.8195 8.1520477407304381E-01
3R_3800769_SNP A T 0.09524 18 171 0.7515 7.4715947464983434E-01
3R_3800799_SNP A T 0.1862 35 153 0.9436 9.4276530873909636E-01
3R_3800854_SNP T A 0.06771 13 179 0.5801 5.7612072959634320E-01
3R_3801053_SNP T G 0.06349 12 177 0.4723 4.6465672900406629E-01
3R_3801135_SNP T C 0.3444 62 118 0.6106 6.5208281474358776E-01
3R_3801212_SNP C T 0.2692 49 133 0.7102 7.0378786965755813E-01
3R_3801214_SNP T C 0.06122 12 184 0.7341 7.3078684111609871E-01
3R_3801353_SNP C T 0.474 82 91 0.2517 3.2076616642771949E-01
3R_3801664_SNP C T 0.127 24 165 0.2418 2.3543976762430974E-01
3R_3801935_SNP T C 0.2011 38 151 0.3927 3.9221022559939800E-01
3R_3802143_SNP T G 0.4254 77 104 0.1876 2.3742789471681924E-01
3R_3802312_SNP A C 0.1751 31 146 0.1594 1.4502697541665999E-01
3R_3802408_SNP G A 0.4162 72 101 0.5101 5.4974030642736016E-01
3R_3802600_INS TATGT T 0.1062 17 143 0.09257 9.3420241517666258E-02
3R_3802861_SNP G T 0.07979 15 173 0.7599 7.5472468650207059E-01
3R_3802937_SNP T C 0.08995 17 172 0.7084 7.0155671907394934E-01
3R_3802994_SNP T G 0.09424 18 173 0.7177 7.1245815224276599E-01
3R_3803132_SNP C A 0.1484 27 155 0.7793 8.0090980819975766E-01
3R_3803134_DEL C CCCAGCCACTCATGAA 0.1421 27 163 0.7831 8.0423686447587905E-01
3R_3803341_SNP G C 0.1789 34 156 0.1859 1.7926027937105549E-01
3R_3803521_SNP T A 0.2421 46 144 0.6634 6.9665283379084197E-01
3R_3803527_SNP T C 0.07527 14 172 0.5943 5.8579146993912279E-01
3R_3803582_SNP T C 0.4945 90 92 0.8616 8.7588850501893312E-01
3R_3803592_SNP T C 0.1632 31 159 0.8365 8.3482804985423575E-01
3R_3803619_DEL G GATTG 0.1075 20 166 0.8889 8.8842599486570029E-01
3R_3803663_SNP C G 0.3128 56 123 0.9769 9.7664191925742472E-01
3R_3803755_SNP C T 0.2646 50 139 0.3678 4.1558578387764578E-01
3R_3803756_SNP T C 0.08995 17 172 0.832 8.2890100661236776E-01
3R_3803908_SNP C T 0.1854 33 145 0.5346 5.2660430957005500E-01
3R_3803934_SNP C T 0.09626 18 169 0.3962 3.8534194544104594E-01
3R_3803985_SNP C T 0.2 37 148 0.4641 4.5332506440954445E-01
3R_3804025_SNP G T 0.1042 20 172 0.1088 1.5981447652866410E-01
3R_3804065_SNP C T 0.2216 41 144 0.4651 4.6499370670629248E-01
3R_3804325_SNP C T 0.1571 30 161 0.8994 8.9770449651001516E-01
3R_3804388_INS CC C 0.06593 12 170 0.822 8.1796373241168108E-01
3R_3804647_SNP A G 0.05155 10 184 0.2636 2.5599804426159045E-01
3R_3804688_SNP G A 0.339 60 117 0.9008 9.1086475456503035E-01
3R_3805210_SNP A G 0.1034 18 156 0.8807 8.9110386045585988E-01
3R_3805724_SNP G C 0.1818 34 153 0.8342 8.3537264926467913E-01
3R_3805787_SNP G T 0.1198 23 169 0.9082 9.0815750662789529E-01
3R_3805804_SNP C T 0.1579 30 160 0.7574 7.5713381724081485E-01
3R_3805808_SNP T G 0.4054 75 110 0.2685 3.2114501717069543E-01
3R_3805881_SNP G T 0.125 24 168 0.8668 8.6673588024407189E-01
3R_3806212_SNP A T 0.05128 10 185 0.9142 9.1363530659745984E-01
3R_3806287_SNP A T 0.1508 27 152 0.5917 5.8419521115441342E-01
3R_3806502_SNP T C 0.3138 59 129 0.6803 6.8222112389622236E-01
3R_3806730_SNP G A 0.09375 18 174 0.5129 5.1081303723172833E-01
3R_3806871_SNP T G 0.05155 10 184 0.5911 5.8673387982481429E-01
3R_3806977_SNP G C 0.2667 48 132 0.8127 8.3202958534770899E-01
3R_3807037_SNP C T 0.4943 86 88 0.2764 3.2479261203864329E-01
3R_3807128_SNP C T 0.05236 10 181 0.9238 9.2314024321408139E-01
3R_3807395_SNP C T 0.05208 10 182 0.9013 9.0070447210899951E-01
3R_3807684_SNP T A 0.2473 45 137 0.8591 8.7672202498774765E-01
3R_3807714_SNP T C 0.4475 81 100 0.3067 3.6622558009462802E-01
3R_3807725_SNP A G 0.09524 18 171 0.3391 3.2611986346792798E-01
3R_3807736_SNP A T 0.3017 54 125 0.3943 4.3597801145370307E-01
3R_3807753_SNP A C 0.4757 88 97 0.6688 7.0367931705624076E-01
3R_3808340_SNP C A 0.1058 20 169 0.5657 5.6090166532040686E-01
3R_3808380_SNP T C 0.09948 19 172 0.8937 8.9226423798768106E-01
3R_3808815_SNP A G 0.1154 21 161 0.9506 9.5665618263294872E-01
3R_3808969_SNP C G 0.4681 88 100 0.5887 5.8932334051445012E-01
3R_3809181_SNP A T 0.05181 10 183 0.7294 7.2883173775824539E-01
3R_3809182_SNP T G 0.2391 44 140 0.5334 5.7331374882151875E-01
3R_3809668_SNP T A 0.2527 46 136 0.5807 5.7731465003295490E-01
3R_3809731_SNP T G 0.2778 50 130 0.6378 6.7587235863279660E-01
3R_3810050_DEL G GCCTATCG 0.2254 39 134 0.4165 4.4191198627304618E-01
3R_3810350_SNP T C 0.06667 13 182 0.9718 9.7154750875748597E-01
3R_3810440_SNP A G 0.1784 33 152 0.0144 1.2616174560402253E-02
3R_3810798_SNP T C 0.3 54 126 0.1977 2.4339850642178407E-01
3R_3810930_SNP C T 0.3077 56 126 0.811 8.1131856550728809E-01
3R_3810941_SNP G C 0.3152 58 126 0.7108 7.0946235278138492E-01
3R_3810942_SNP T G 0.3039 55 126 0.7059 7.0279526283696392E-01
3R_3810959_SNP A C 0.2432 45 140 0.8504 8.5009825418334573E-01
3R_3810964_SNP T A 0.1702 32 156 0.1864 1.7568337035294990E-01
3R_3810993_SNP A G 0.2513 47 140 0.9022 9.0226468843864616E-01
3R_3811007_SNP A G 0.3189 59 126 0.7022 7.0126841676555141E-01
3R_3811081_SNP A G 0.25 46 138 0.554 5.4975149844616533E-01
3R_3811116_SNP A T 0.06771 13 179 0.4751 4.7618665331376564E-01
3R_3811152_SNP C T 0.4754 87 96 0.4876 4.9612112634320105E-01
3R_3811339_SNP C A 0.3966 71 108 0.8265 8.2191722565564962E-01
3R_3811521_SNP A C 0.05612 11 185 0.6923 6.9022264953234524E-01
3R_3811531_DEL G GA 0.2079 37 141 0.3528 4.1819937134932383E-01
3R_3811620_SNP A C 0.2431 44 137 0.5355 5.8445189033073863E-01
3R_3811625_DEL T TGATGTCCGT 0.4 68 102 0.1276 1.2265525500961993E-01
3R_3811667_SNP G A 0.06044 11 171 0.5059 4.9483222483080724E-01
3R_3812162_SNP C T 0.1088 21 172 0.5409 5.3957242641885483E-01
3R_3812186_SNP T C 0.134 26 168 0.4965 4.9308870945875505E-01
3R_3812247_SNP G C 0.3352 60 119 0.8871 8.8334595171570085E-01
3R_3812388_SNP C T 0.1492 27 154 0.1729 1.6396246829163541E-01
3R_3812571_SNP A G 0.1905 36 153 0.3082 3.0455123378855575E-01
3R_3812591_SNP G A 0.05789 11 179 0.8945 8.9316021738864204E-01
3R_3812828_SNP A G 0.3681 67 115 0.1143 1.6415487356612934E-01
3R_3813006_SNP C T 0.4734 89 99 0.9189 9.1971439352899043E-01
3R_3813050_SNP C A 0.4811 89 96 0.8261 8.2715967253558875E-01
3R_3813058_SNP C T 0.2896 53 130 0.7993 8.2214551547117343E-01
3R_3813067_SNP A C 0.1979 38 154 0.2836 2.8044697344821790E-01
3R_3813068_SNP G C 0.1852 35 154 0.5242 5.2368781533531195E-01
3R_3813086_INS AA A 0.05848 10 161 0.2071 2.1811908649532208E-01
3R_3813109_SNP A T 0.07216 14 180 0.5635 5.5657668322840725E-01
3R_3813129_SNP T A 0.07216 14 180 0.5635 5.5657668322840725E-01
3R_3813182_SNP A T 0.06283 12 179 0.7353 7.3234672092300546E-01
3R_3813206_SNP C T 0.08556 16 171 0.4566 4.4420138981660584E-01
3R_3813272_SNP G T 0.3923 71 110 0.3514 3.4386500354155525E-01
3R_3813275_SNP G T 0.4 72 108 0.3663 3.5581031306346078E-01
3R_3813287_SNP A G 0.375 66 110 0.6023 6.3876761118640824E-01
3R_3813457_SNP T C 0.3111 56 124 0.009406 8.7613492642189712E-03
3R_3813469_SNP T C 0.4157 74 104 0.1937 2.4216577480419010E-01
3R_3813594_SNP A G 0.05641 11 184 0.7007 6.9830665759258492E-01
3R_3813637_SNP G C 0.4181 74 103 0.1106 1.0988641853317549E-01
3R_3813847_SNP G A 0.4674 86 98 0.6168 6.1635398035150746E-01
3R_3813869_DEL A AG 0.07692 15 180 0.0852 8.0701547669153981E-02
3R_3813939_SNP T C 0.09392 17 164 0.7893 7.8327528151704184E-01
3R_3814018_SNP A G 0.1061 19 160 0.158 1.4857767758760565E-01
3R_3814262_SNP T A 0.1383 26 162 0.4315 4.2041202174507364E-01
3R_3814275_SNP A T 0.1094 21 171 0.4684 4.5977879517101050E-01
3R_3814371_SNP A C 0.06878 13 176 0.7746 7.7155205834953766E-01
3R_3814487_SNP C G 0.1979 37 150 0.07026 1.0553423350042201E-01
3R_3814500_SNP C T 0.125 24 168 0.7925 7.9037699773378445E-01
3R_3814619_SNP G A 0.06349 12 177 0.886 8.8428730108146836E-01
3R_3815046_SNP A G 0.07732 15 179 0.9111 9.1114328682471590E-01
3R_3815399_SNP T C 0.1413 26 158 0.135 1.2940823260051770E-01
3R_3815476_SNP A G 0.0625 12 180 0.4009 3.9396990288829725E-01
3R_3815509_SNP T C 0.1351 25 160 0.8827 8.8023450608574527E-01
3R_3815519_DEL GC ATTG 0.116 21 160 0.9399 9.3790307195153622E-01
3R_3815564_SNP C A 0.1596 30 158 0.05345 4.9673689878002303E-02
3R_3815588_SNP A C 0.2553 48 140 0.2248 2.2006760924091051E-01
3R_3815593_SNP T C 0.164 31 158 0.5911 5.9011803451222034E-01
3R_3815654_SNP G A 0.224 41 142 0.2343 2.2894863905153340E-01
3R_3815693_SNP C T 0.2366 44 142 0.2629 2.5670124561049890E-01
3R_3815712_SNP T C 0.06122 12 184 0.2899 2.8312151704206967E-01
3R_3815753_SNP A T 0.2857 52 130 0.05865 8.5967206278201758E-02
3R_3815817_SNP G C 0.2541 46 135 0.0133 2.7211191594010902E-02
3R_3815826_SNP A T 0.08421 16 174 0.513 5.1185980699258982E-01
3R_3815857_DEL G GG 0.05102 10 186 0.5495 5.4663907680090706E-01
3R_3816200_SNP A T 0.2134 35 129 0.2379 2.8327400916128320E-01
3R_3816262_SNP G C 0.2139 40 147 0.7145 7.4525572834402753E-01
3R_3816410_SNP T C 0.09694 19 177 0.5074 5.0840897380030703E-01
3R_3816458_SNP C T 0.1152 22 169 0.9411 9.4058050977793706E-01
3R_3816490_SNP A G 0.4208 77 106 0.9027 9.1431263532236673E-01
3R_3816993_SNP T A 0.1514 28 157 0.405 4.7631266424723684E-01
3R_3817056_SNP A G 0.06154 12 183 0.8436 8.4210606468243498E-01
3R_3817197_SNP A C 0.07368 14 176 0.253 2.4255892356599840E-01
3R_3817434_SNP C T 0.453 82 99 0.1925 2.5582016601600810E-01
3R_3817525_SNP A G 0.05236 10 181 0.7209 7.1719159894433426E-01
3R_3817634_SNP T G 0.05263 10 180 0.5971 5.9375920572753826E-01
3R_3817651_INS GTTG G 0.1058 20 169 0.7921 7.8960223926634976E-01
3R_3817666_SNP C G 0.1011 19 169 0.8082 8.0571244042956369E-01
3R_3817677_SNP G C 0.2459 45 138 0.0488 4.6777144769174744E-02
3R_3817678_SNP A C 0.1111 21 168 0.7598 7.5727875439979930E-01
3R_3817814_SNP T A 0.4809 88 95 0.02197 1.8376176477212028E-02
3R_3817817_SNP T C 0.4757 88 97 0.03079 2.7256485812598645E-02
3R_3817829_SNP T A 0.3867 70 111 0.1332 1.2666145686067587E-01
3R_3817894_SNP T C 0.3622 67 118 0.09821 8.8053754039203347E-02
3R_3817992_SNP G C 0.1475 27 156 0.9935 9.9339510628502214E-01
3R_3818137_SNP C G 0.05319 10 178 0.9254 9.2391037092957495E-01
3R_3818412_SNP A G 0.06316 12 178 0.8393 8.3663509290209637E-01
3R_3818558_SNP T G 0.1129 21 165 0.5334 5.3148877251529736E-01
3R_3818624_SNP T G 0.1141 21 163 0.7523 7.8203494488473224E-01
3R_3818740_SNP G A 0.09043 17 171 0.8981 8.9665198408207958E-01
3R_3818802_DEL C CGCA 0.1556 28 152 0.9811 9.8075228038035445E-01
3R_3818899_SNP G T 0.1299 23 154 0.2496 2.3564850774200352E-01
3R_3818902_SNP T A 0.4128 71 101 0.5189 5.0938993972887325E-01
3R_3818953_SNP T G 0.1882 35 151 0.9533 9.5241661876253414E-01
3R_3818965_SNP A G 0.5 86 86 0.04709 4.3514464425961900E-02
3R_3818985_SNP A G 0.3593 60 107 0.6391 6.3506547408214997E-01
3R_3819062_SNP A C 0.1737 33 157 0.1105 1.0617034427450989E-01
3R_3819129_SNP A C 0.08205 16 179 0.7401 7.3610630617073514E-01
3R_3819254_SNP T C 0.1684 32 158 0.4071 4.0803948804862133E-01
3R_3819520_SNP T A 0.1531 30 166 0.1072 1.0509726163404676E-01
3R_3819593_SNP T G 0.1838 34 151 0.6652 6.6056576282295820E-01
3R_3820087_SNP T G 0.07653 15 181 0.09509 9.3486438780486680E-02
3R_3820167_DEL AG A 0.08939 16 163 0.1056 1.4027548283459246E-01
3R_3820434_SNP C T 0.09574 18 170 0.4123 4.0447504543922064E-01
3R_3820596_SNP A C 0.1135 21 164 0.4745 4.7199410619677684E-01
3R_3820684_SNP G A 0.3371 60 118 0.9606 9.6513795860367679E-01
3R_3820691_SNP A G 0.1722 31 149 0.5816 6.1480264103237070E-01
3R_3820769_SNP A G 0.2116 40 149 0.082 1.2515634052112246E-01
3R_3820805_SNP C T 0.09626 18 169 0.7515 7.4873207410561859E-01
3R_3821035_SNP C G 0.1224 24 172 0.4215 4.1600039039860282E-01
3R_3821174_SNP A G 0.1398 26 160 0.8871 9.0130384997121638E-01
3R_3821187_SNP A C 0.1452 27 159 0.9838 9.8586169410509694E-01
3R_3821302_SNP G A 0.05155 10 184 0.8458 8.4392234846052372E-01
3R_3821798_SNP G T 0.1703 31 151 0.5854 6.2631351229605081E-01
3R_3822241_SNP T A 0.1283 24 163 0.8623 8.7510471780889287E-01
3R_3822270_SNP G A 0.0582 11 178 0.717 7.1309226916580470E-01
3R_3822419_INS TTG A 0.05699 11 182 0.9032 9.0350170505324079E-01
3R_3822446_DEL T TT 0.2191 39 139 0.2909 3.7884899946064110E-01
3R_3822520_SNP C T 0.2394 45 143 0.05923 5.5141237919957321E-02
3R_3822839_SNP G C 0.4731 88 98 0.8496 8.6926274510329515E-01
3R_3822858_SNP A G 0.07447 14 174 0.4846 4.7739277476309883E-01
3R_3823081_SNP A T 0.05789 11 179 0.8357 8.3385621821758971E-01
3R_3823159_SNP G A 0.06283 12 179 0.638 6.3413821035129248E-01
3R_3823285_SNP A C 0.1058 20 169 0.6373 6.3715213085414768E-01
3R_3823304_SNP T C 0.1842 35 155 0.4525 4.4500651011876591E-01
3R_3823367_SNP A G 0.05291 10 179 0.8064 8.0342841018876132E-01
3R_3823371_SNP T C 0.4833 87 93 0.2488 2.3938479057798800E-01
3R_3823406_SNP A G 0.2191 39 139 0.1153 1.5162626619723441E-01
3R_3823432_SNP C A 0.1421 26 157 0.1237 1.7225291792269648E-01
3R_3823616_SNP T C 0.05699 11 182 0.397 4.4359173483905612E-01
3R_3823639_SNP A G 0.1436 27 161 0.4839 5.3743286934147427E-01
3R_3823908_SNP G A 0.2253 41 141 0.3962 4.4955814775909819E-01
3R_3824016_SNP A G 0.06806 13 178 0.1291 1.2730452642298107E-01
3R_3824488_SNP T C 0.1223 23 165 0.5695 5.6859305340266930E-01
3R_3824655_SNP G A 0.06417 12 175 0.6166 6.0938370065339131E-01
3R_3824656_SNP A T 0.06915 13 175 0.4448 4.3603142211008905E-01
3R_3824665_SNP A G 0.1632 31 159 0.3505 3.5135442627408342E-01
3R_3824855_SNP A G 0.2283 42 142 0.3971 3.8719474962091027E-01
3R_3824965_SNP T C 0.09091 18 180 0.4199 4.2004954173520948E-01
3R_3825483_SNP C T 0.4356 71 92 0.6625 6.8481709404939983E-01
3R_3825575_SNP A T 0.1676 31 154 0.4387 4.4034713846022644E-01
3R_3825604_SNP C T 0.1684 32 158 0.3576 3.5944295091878675E-01
3R_3825637_SNP G A 0.1596 30 158 0.5021 5.0388945326220624E-01
3R_3825657_SNP A C 0.1596 30 158 0.5458 5.4777006918392201E-01
3R_3825724_INS TA T 0.1304 24 160 0.3006 3.0494091799779421E-01
3R_3826247_SNP T C 0.06316 12 178 0.6197 6.1631633487332738E-01
3R_3826315_SNP C T 0.05181 10 183 0.8924 8.9121339497419538E-01
3R_3826412_SNP C G 0.06283 12 179 0.638 6.3413821035129248E-01
3R_3826795_DEL C CAATTG 0.4878 80 84 0.7921 8.1502437881005618E-01
3R_3826848_SNP C T 0.0829 16 177 0.294 2.8909428759956690E-01
3R_3826975_SNP A G 0.1587 30 159 0.3554 3.5979358695840280E-01
3R_3827036_SNP T G 0.1429 28 168 0.4388 4.3409758461340009E-01
3R_3827235_SNP T G 0.3867 70 111 0.6953 6.8734206632295969E-01
3R_3827451_SNP G A 0.05291 10 179 0.873 8.7111288036629042E-01
3R_3827454_SNP T C 0.05051 10 188 0.4763 4.7188572867930278E-01
3R_3827461_SNP A G 0.07853 15 176 0.3169 3.0992063098805334E-01
3R_3827467_SNP G T 0.4624 80 93 0.8394 8.5104717489755743E-01
3R_3827492_DEL CTG C 0.05789 11 179 0.9287 9.3541803127864520E-01
3R_3827537_SNP A G 0.05789 11 179 0.754 7.5085495341643493E-01
3R_3827889_SNP T G 0.06283 12 179 0.7686 7.7709490304542417E-01
3R_3828160_SNP T G 0.05291 10 179 0.8078 8.0480574877071065E-01
3R_3829313_SNP G T 0.4302 77 102 0.5388 5.1819670779403992E-01
3R_3830372_SNP G A 0.2762 50 131 0.1527 2.0710882589037993E-01
3R_3830408_SNP A C 0.1562 30 162 0.5047 5.0496242317126150E-01
3R_3830424_SNP A G 0.1518 29 162 0.6255 6.2383326237141934E-01
3R_3830665_SNP C G 0.0625 11 165 0.9339 9.3130282204198700E-01
3R_3830702_SNP A T 0.224 41 142 0.2958 2.9456406004823765E-01
3R_3831113_SNP T A 0.1141 21 163 0.6234 6.1535294890413517E-01
3R_3831165_SNP A T 0.1135 21 164 0.5667 5.6543141730243107E-01
3R_3831455_SNP C T 0.4943 87 89 0.6465 6.4035661918054965E-01
3R_3831486_SNP A C 0.4171 73 102 0.581 5.7062059267186704E-01
3R_3831639_SNP T A 0.2757 51 134 0.5733 5.6691287280332037E-01
3R_3831916_SNP C A 0.07216 14 180 0.6481 6.4197101226936371E-01
3R_3832007_SNP C G 0.05882 11 176 0.8575 8.5470345088332955E-01
3R_3832015_SNP A G 0.3294 56 114 0.4329 4.0882656401010042E-01
3R_3832054_SNP A C 0.0625 12 180 0.8068 8.0780236839165021E-01
3R_3832127_SNP C T 0.4489 79 97 0.783 7.7870341643863472E-01
3R_3832322_SNP T C 0.2582 47 135 0.6457 6.7505149319955682E-01
3R_3832385_SNP A G 0.0625 12 180 0.6497 6.4612188425728412E-01
3R_3832481_SNP C T 0.3702 67 114 0.2463 3.3352120572323984E-01
3R_3832791_SNP T C 0.264 47 131 0.6806 6.7580838613771776E-01
3R_3832792_SNP T C 0.2582 47 135 0.6926 6.9034967368732314E-01
3R_3832867_SNP A T 0.1522 28 156 0.3642 3.5106005183682987E-01
3R_3832868_SNP T G 0.2386 42 134 0.447 4.6301020887584110E-01
3R_3832899_SNP T C 0.2554 47 137 0.3531 3.5511182373696093E-01
3R_3832940_SNP G A 0.4076 75 109 0.2309 2.8879686397275617E-01
3R_3832965_SNP G T 0.06186 12 182 0.4802 4.7323442502238466E-01
3R_3833190_SNP G T 0.3476 65 122 0.7091 7.0293980995192884E-01
3R_3833328_INS TT T 0.139 26 161 0.2524 2.5037051409574407E-01
3R_3833432_SNP T C 0.1064 20 168 0.6013 5.9498025110415842E-01
3R_3833434_DEL C CC 0.392 69 107 0.8761 8.7362566053098334E-01
3R_3833725_SNP A C 0.4382 78 100 0.822 8.1587314828773905E-01
3R_3833753_SNP T G 0.06417 12 175 0.6146 6.0881737052992546E-01
3R_3833838_SNP T A 0.05789 11 179 0.705 7.0115467106980411E-01
3R_3833839_SNP T A 0.06349 12 177 0.7222 7.2030671262016321E-01
3R_3834111_SNP A C 0.3462 63 119 0.9093 9.1862104475689854E-01
3R_3834412_SNP G A 0.4375 77 99 0.7191 7.1184848420889102E-01
3R_3834464_SNP T G 0.386 66 105 0.9686 9.6802269348958803E-01
3R_3834563_SNP T C 0.3207 59 125 0.3554 3.5267103719047488E-01
3R_3834799_SNP G T 0.1495 29 165 0.4239 4.1737510727607163E-01
3R_3835059_SNP T C 0.05025 10 189 0.3833 3.7949721944646575E-01
3R_3835061_SNP A G 0.3911 70 109 0.5421 5.3256704994665593E-01
3R_3835192_SNP G A 0.3901 71 111 0.507 4.9353076013012298E-01
3R_3835219_SNP G T 0.3427 61 117 0.9282 9.2633980984192099E-01
3R_3835789_SNP T C 0.2611 47 133 0.5608 5.5136880730524673E-01
3R_3835925_SNP T C 0.1694 31 152 0.4337 4.3614220140366267E-01
3R_3836159_SNP G A 0.05882 11 176 0.5483 5.4565536543196713E-01
3R_3836249_SNP G C 0.3661 67 116 0.4698 5.2224910032533289E-01
3R_3836272_SNP G A 0.3873 67 106 0.3159 3.8124681521665460E-01
3R_3836489_SNP T C 0.0625 12 180 0.6323 6.2821020128103744E-01
3R_3836715_SNP G T 0.2065 38 146 0.9279 9.3574026924037024E-01
3R_3836727_SNP C T 0.2054 38 147 0.9339 9.4128389933268275E-01
3R_3836740_SNP A G 0.3696 68 116 0.2164 2.7264262075158119E-01
3R_3836899_SNP C T 0.4022 74 110 0.02266 1.9618449372571702E-02
3R_3837242_SNP G A 0.3925 73 113 0.9693 9.7354462945201292E-01
3R_3837564_SNP C T 0.1809 34 154 0.6895 7.1876610602543711E-01
3R_3837690_SNP T A 0.1899 34 145 0.8247 8.2384496591399015E-01
3R_3837754_SNP G A 0.08333 16 176 0.4198 4.1540537239840669E-01
3R_3838102_SNP G C 0.3495 65 121 0.445 4.4260063560925988E-01
3R_3838410_SNP C G 0.06283 12 179 0.638 6.3413821035129248E-01
3R_3838865_SNP A T 0.2973 55 130 0.1729 1.6218047484702514E-01
3R_3839013_SNP A G 0.05699 11 182 0.7344 7.3521417178457638E-01
3R_3839066_SNP A T 0.3497 64 119 0.5508 5.4218046775210138E-01
3R_3839075_SNP A T 0.07653 15 181 0.3812 3.7581081811751238E-01
3R_3839124_INS AA A 0.2236 36 125 0.4657 4.4352143082921869E-01
3R_3839360_SNP A C 0.3046 53 121 0.6634 6.9656691706629581E-01
3R_3839371_SNP A C 0.2889 52 128 0.7692 7.9429849476320724E-01
3R_3839383_SNP A T 0.3081 57 128 0.7436 7.6719242855252368E-01
3R_3839424_SNP G T 0.2865 51 127 0.2925 3.5675130882731532E-01
3R_3839907_SNP A G 0.07812 15 177 0.3653 3.6037238464847199E-01
3R_3840213_SNP C T 0.3098 57 127 0.1785 1.7059708534435802E-01
3R_3840511_SNP T C 0.0733 14 177 0.9326 9.3446998458150365E-01
3R_3840691_SNP A G 0.2611 47 133 0.8195 8.2019869649153687E-01
3R_3840730_SNP T C 0.224 43 149 0.7928 8.1412195792705244E-01
3R_3841017_SNP C T 0.05789 11 179 0.705 7.0115467106980411E-01
3R_3841183_SNP G A 0.3791 69 113 0.2416 2.2922059480558543E-01
3R_3841187_SNP G C 0.3743 67 112 0.2459 2.3682558844635693E-01
3R_3841551_SNP A G 0.1693 32 157 0.689 6.8465739929466662E-01
3R_3841967_SNP T C 0.1337 25 162 0.6038 6.3998981139954059E-01
3R_3842584_SNP T G 0.139 26 161 0.5407 5.8304524355737908E-01
3R_3843084_SNP T G 0.08511 16 172 0.7687 7.7307449680691287E-01
3R_3843105_SNP T C 0.3235 55 115 0.8026 7.9592598726336183E-01
3R_3843516_SNP A T 0.153 28 155 0.533 5.2615970518837563E-01
3R_3843917_SNP C A 0.4835 88 94 0.112 1.0667446372829048E-01
3R_3843990_SNP T C 0.08333 16 176 0.8962 8.9900718727761608E-01
3R_3844339_SNP C T 0.3353 58 115 0.7938 8.1585053412315944E-01
3R_3846083_SNP T C 0.2381 45 144 0.2831 3.3223596809765787E-01
3R_3846310_SNP G A 0.08333 16 176 0.5861 5.8569093977939579E-01
3R_3846465_SNP T G 0.3152 58 126 0.4311 4.3227412950827437E-01
3R_3846506_SNP C T 0.05789 11 179 0.705 7.0115467106980411E-01
3R_3846574_SNP A G 0.05729 11 181 0.7277 7.2806921197011887E-01
3R_3846859_SNP G A 0.427 76 102 0.4299 4.2087757482847399E-01
3R_3846904_SNP C T 0.0567 11 183 0.5209 5.1809256222388522E-01
3R_3847147_SNP G A 0.2337 43 141 0.6288 6.5939757280118505E-01
3R_3847189_SNP G C 0.07254 14 179 0.1561 1.5002271728670247E-01
3R_3847230_SNP G C 0.06566 13 185 0.3709 3.6673073945018753E-01
3R_3847255_SNP T A 0.3424 63 121 0.4478 4.8948268000995854E-01
3R_3847881_SNP A T 0.4128 71 101 0.02637 2.2292878215235266E-02
3R_3847948_SNP T A 0.05208 10 182 0.8765 8.7551278416185763E-01
3R_3848009_SNP C A 0.1111 21 168 0.133 1.7378544165553511E-01
3R_3848010_SNP G T 0.0973 18 167 0.2135 2.6035251296443818E-01
3R_3848259_SNP T C 0.4222 76 104 0.1792 1.7364731368518715E-01
3R_3848286_SNP A T 0.4111 74 106 0.3308 3.2529418719180381E-01
3R_3848298_SNP A C 0.4413 79 100 0.2095 2.6504334782429195E-01
3R_3848525_SNP A G 0.1414 27 164 0.9941 9.9470319223474968E-01
3R_3848589_SNP G A 0.4162 77 108 0.7928 7.8921700943486583E-01
3R_3848613_SNP A G 0.2446 45 139 0.4278 4.7840126233888680E-01
3R_3848761_SNP A G 0.288 53 131 0.0278 2.6925094873933571E-02
3R_3849250_SNP A G 0.1283 24 163 0.8062 8.2579487019289155E-01
3R_3849319_SNP T G 0.2873 52 129 0.5757 6.2920609247528259E-01
3R_3849388_SNP A G 0.09278 18 176 0.6534 6.4973202772559757E-01
3R_3849481_SNP A G 0.09231 18 177 0.8666 8.6473047822157223E-01
3R_3849634_SNP T C 0.08808 17 176 0.3102 3.0531536751434596E-01
3R_3849679_SNP A G 0.08808 17 176 0.3102 3.0531536751434596E-01
3R_3849889_SNP T C 0.2872 54 134 0.6824 6.7446860247989560E-01
3R_3850231_SNP A C 0.427 76 102 0.236 2.9657885783268867E-01
3R_3850446_SNP A G 0.07937 15 174 0.3686 4.2179492859485412E-01
3R_3850464_SNP G A 0.08854 17 175 0.4034 4.5890549780744527E-01
3R_3850726_SNP G T 0.06533 13 186 0.5083 5.0513550127271700E-01
3R_3850754_SNP T C 0.1978 36 146 0.3326 3.2751539754487224E-01
3R_3851033_SNP G A 0.1935 36 150 0.211 2.6611054756155295E-01
3R_3851061_SNP T C 0.2054 38 147 0.3788 3.7383554882947445E-01
3R_3851103_SNP T C 0.1593 29 153 0.2874 2.8019355472662510E-01
3R_3851149_SNP C A 0.1005 19 170 0.8633 8.7662508717515775E-01
3R_3851230_SNP T C 0.25 45 135 0.1965 1.9477047977597806E-01
3R_3851284_DEL A TT 0.06806 13 178 0.4226 4.1729268761123517E-01
3R_3851645_SNP G A 0.06218 12 181 0.3864 3.7788826960976429E-01
3R_3851653_SNP C T 0.06736 13 180 0.8354 8.3252476012491960E-01
3R_3851763_SNP A G 0.413 76 108 0.06201 6.3268353867364110E-02
3R_3851793_SNP C G 0.05699 11 182 0.4047 3.9912327897121169E-01
3R_3851894_SNP G T 0.1283 24 163 0.2022 2.0095974187695809E-01
3R_3851998_SNP C T 0.08205 16 179 0.7583 7.5636991722382496E-01
3R_3852065_SNP A T 0.08205 16 179 0.7624 7.6026866753479327E-01
3R_3852161_SNP T A 0.2253 41 141 0.07957 1.1551848909902052E-01
3R_3852218_SNP T C 0.2826 52 132 0.4786 4.7286881746384624E-01
3R_3852245_SNP G A 0.1027 19 166 0.8169 8.3806909322520606E-01
3R_3852289_SNP G A 0.1978 36 146 0.4914 4.8466756486168938E-01
3R_3852292_SNP A T 0.09836 18 165 0.9935 9.9435381353428365E-01
3R_3852315_SNP T C 0.1946 36 149 0.6231 6.2009109959040498E-01
3R_3852342_SNP A G 0.07065 13 171 0.4134 4.0533899139972063E-01
3R_3852345_SNP C A 0.08718 17 178 0.8186 8.1670374892315822E-01
3R_3852390_SNP T C 0.05181 10 183 0.5502 5.4591952765213236E-01
3R_3852410_SNP T A 0.0663 12 169 0.4723 4.6262701481854507E-01
3R_3852446_SNP C T 0.1056 17 144 0.2176 2.0625175473503055E-01
3R_3852454_SNP C T 0.08197 15 168 0.2478 2.3679378877151303E-01
3R_3852455_SNP C T 0.08152 15 169 0.2346 2.2439074578115759E-01
3R_3852681_INS TTTT T 0.3663 63 109 0.1207 1.1280256267194044E-01
3R_3852721_SNP T A 0.2053 39 151 0.7267 7.2856726871002719E-01
3R_3852732_SNP A G 0.08718 17 178 0.5936 5.8976731669982008E-01
3R_3852779_SNP A T 0.3043 56 128 0.2407 2.3660656448318607E-01
3R_3852781_SNP G A 0.2989 55 129 0.2348 2.3038026561910896E-01
3R_3852810_SNP G C 0.2935 54 130 0.2375 2.3101592000166338E-01
3R_3852825_SNP T A 0.06806 13 178 0.4226 4.1729268761123517E-01
3R_3852968_SNP A G 0.1082 21 173 0.5531 5.4886356718445140E-01
3R_3853038_SNP A C 0.1967 36 147 0.8128 8.0929471717837442E-01
3R_3853101_SNP C T 0.3193 53 113 0.378 4.2302840823418553E-01
3R_3853124_INS TCATGAAATCAACAAAATATAGTAGAAA T 0.1364 24 152 0.1657 2.1722291436846597E-01
3R_3853125_INS ATTATTTAATGAGATCAACAAAATATAGTAGAAAA A 0.1966 35 143 0.8807 8.7769203557696507E-01
3R_3853139_SNP A G 0.05699 11 182 0.669 6.6476919720160188E-01
3R_3853147_SNP T A 0.1989 37 149 0.9778 9.7753180614423740E-01
3R_3853149_SNP A T 0.1892 35 150 0.7852 7.8229721061570134E-01
3R_3853151_INS ACTATGCAA A 0.1989 36 145 0.8945 8.9332625263023291E-01
3R_3853168_DEL A AAATATTTGCA 0.4176 71 99 0.8012 8.2047071045307229E-01
3R_3853227_SNP A G 0.3279 60 123 0.4289 4.9092920310959431E-01
3R_3853332_SNP T G 0.07292 14 178 0.3545 3.4980707770973163E-01
3R_3853403_DEL C CG 0.2849 53 133 0.6803 7.1532424285413154E-01
3R_3853451_SNP A T 0.3864 68 108 0.481 5.3422574657093458E-01
3R_3853566_SNP A G 0.05699 11 182 0.6963 6.9278432995612738E-01
3R_3853661_SNP T G 0.127 24 165 0.359 3.5336449855887897E-01
3R_3853676_SNP C T 0.3371 60 118 0.4245 4.8301731010746807E-01
3R_3853685_SNP T A 0.3278 59 121 0.3077 3.6912405481639576E-01
3R_3853695_INS A AA 0.1217 23 166 0.7543 7.7840010817679861E-01
3R_3853723_SNP T G 0.129 24 162 0.2917 2.8189759995989716E-01
3R_3853771_DEL A ACATAAGGCGAATA 0.07487 14 173 0.04122 6.2257046081019514E-02
3R_3853824_SNP T C 0.3224 59 124 0.3943 4.4772870391664843E-01
3R_3853897_SNP T A 0.2857 48 120 0.7468 7.7434809653183390E-01
3R_3853916_SNP T G 0.1629 29 149 0.2975 3.5398106718108535E-01
3R_3853926_SNP C G 0.2971 52 123 0.4418 4.9489417514738687E-01
3R_3853984_SNP A C 0.324 58 121 0.3047 3.5352700031820827E-01
3R_3854029_SNP A T 0.06878 13 176 0.4255 4.1797213770647401E-01
3R_3854086_SNP C T 0.337 62 122 0.4462 4.9841061433472866E-01
3R_3854093_SNP C T 0.1316 25 165 0.2742 2.6691524462697858E-01
3R_3854432_SNP T C 0.1615 31 161 0.8041 8.0092511437088021E-01
3R_3854578_SNP C G 0.06806 13 178 0.4226 4.1729268761123517E-01
3R_3854592_SNP A G 0.1347 26 167 0.1291 1.2751991818068009E-01
3R_3854710_SNP G T 0.1755 33 155 0.6251 6.3115745166732085E-01
3R_3854724_SNP A G 0.3978 72 109 0.1323 1.8998103838516966E-01
3R_3854829_SNP A G 0.1604 30 157 0.207 2.6576922227092603E-01
3R_3854981_SNP A G 0.06842 13 177 0.4205 4.1402546655052352E-01
3R_3855069_SNP G A 0.1842 35 155 0.8277 8.2454458010118925E-01
3R_3855119_SNP A G 0.08333 16 176 0.8962 8.9900718727761608E-01
3R_3855185_SNP C G 0.1789 34 156 0.809 8.0540508538291278E-01
3R_3855465_SNP C T 0.06806 13 178 0.4226 4.1729268761123517E-01
3R_3855506_SNP A T 0.1604 30 157 0.9974 9.9760093717701637E-01
3R_3855691_DEL C CTTG 0.1786 30 138 0.5963 5.8253976466354263E-01
3R_3855740_SNP T C 0.08377 16 175 0.4221 4.1633553515755628E-01
3R_3855832_SNP C A 0.326 59 122 0.5251 5.7731191092983258E-01
3R_3855909_SNP A C 0.1337 25 162 0.391 3.8662654388331730E-01
3R_3855944_SNP A C 0.09574 18 170 0.5162 5.0764376723924132E-01
3R_3855966_SNP A G 0.1152 22 169 0.3094 3.0163985649943237E-01
3R_3855969_SNP A C 0.1398 26 160 0.03503 6.1895397732626749E-02
3R_3855974_SNP C T 0.05851 11 177 0.6276 6.2229218482627557E-01
3R_3856004_SNP A G 0.1585 29 154 0.7748 7.9854744991352744E-01
3R_3856053_SNP T G 0.07937 15 174 0.374 3.6651397928295870E-01
3R_3856055_SNP C T 0.1146 22 170 0.3155 3.1301750841777864E-01
3R_3856096_SNP C A 0.1099 21 170 0.4562 4.5492921939777908E-01
3R_3856153_SNP T C 0.06842 13 177 0.4329 4.2737892535582311E-01
3R_3856234_SNP A G 0.2022 37 146 0.6645 6.5878999313510245E-01
3R_3856397_SNP A C 0.164 31 158 0.4202 4.1764336874127284E-01
3R_3856408_SNP T A 0.1711 32 155 0.5338 5.2972642362733768E-01
3R_3856458_SNP G A 0.06316 12 178 0.5247 5.1976088114703090E-01
3R_3856459_SNP G C 0.05236 10 181 0.7932 7.9294814655946599E-01
3R_3856482_SNP C T 0.164 31 158 0.6423 6.4167283960540056E-01
3R_3856531_SNP G A 0.2186 40 143 0.6036 5.9710588793016472E-01
3R_3856533_SNP G A 0.0829 16 177 0.3699 3.6507142135443282E-01
3R_3856597_DEL T TT 0.05 9 171 0.4372 5.0664174637077775E-01
3R_3856749_SNP C T 0.3043 56 128 0.05696 5.1634062886420855E-02
3R_3856837_SNP T G 0.4078 73 106 0.5237 5.7454373188039565E-01
3R_3856857_SNP G C 0.1458 28 164 0.664 6.6156783731600388E-01
3R_3857863_SNP C T 0.2097 39 147 0.2219 2.8330628222481735E-01
3R_3857961_SNP C T 0.1989 36 145 0.784 7.7824910621967303E-01
3R_3858213_SNP A G 0.3895 67 105 0.3888 4.4104988048286653E-01
3R_3858229_SNP G T 0.1152 22 169 0.9727 9.7237617367342166E-01
3R_3858307_SNP A G 0.08421 16 174 0.6256 6.1912781633827674E-01
3R_3858336_SNP A G 0.08947 17 173 0.6114 6.0553270714026097E-01
3R_3858438_SNP T G 0.06122 12 184 0.7862 7.8353118778810893E-01
3R_3858471_SNP A G 0.3591 65 116 0.06548 5.8163343556772891E-02
3R_3858582_SNP A G 0.08763 17 177 0.8015 7.9902871332396186E-01
3R_3858792_SNP T A 0.2077 38 145 0.5224 5.7515401655735587E-01
3R_3858809_DEL A AGGAAAAAGAGCTTGTAATTGATTAATTTATAAAAGA 0.06154 12 183 0.8014 7.9975323132215981E-01
3R_3858848_SNP C G 0.06154 12 183 0.8014 7.9975323132215981E-01
3R_3858917_SNP A G 0.06486 12 173 0.4432 4.3576217442599818E-01
3R_3858932_SNP A G 0.09043 17 171 0.4296 4.2815389135627080E-01
3R_3859033_SNP C A 0.3708 66 112 0.58 5.7482743628260136E-01
3R_3859318_SNP A G 0.06806 13 178 0.4226 4.1729268761123517E-01
3R_3859395_SNP T C 0.05319 10 178 0.4193 4.1059761600595801E-01
3R_3859401_SNP A C 0.07853 15 176 0.6778 6.8915981612870492E-01
3R_3859617_SNP A G 0.06806 13 178 0.4226 4.1729268761123517E-01
3R_3859734_SNP C T 0.1223 23 165 0.3935 3.9122127986564148E-01
3R_3859878_SNP A C 0.1022 19 167 0.3387 3.3557064432623240E-01
3R_3859947_SNP T G 0.07368 14 176 0.8393 8.3881963101347756E-01
3R_3860139_SNP G C 0.2063 39 150 0.9344 9.3735368624415072E-01
3R_3860217_SNP A G 0.06316 12 178 0.534 5.2884266893623000E-01
3R_3860637_SNP T A 0.1047 20 171 0.6919 6.8989642753918679E-01
3R_3860721_SNP T G 0.1053 20 170 0.793 7.9121117774748129E-01
3R_3860792_SNP T C 0.1047 20 171 0.893 8.9148301971064769E-01
3R_3860843_SNP T C 0.1099 20 162 0.9101 9.0713222068422295E-01
3R_3861299_SNP G A 0.0567 11 183 0.9763 9.7610188063482117E-01
3R_3861305_SNP A G 0.08854 17 175 0.3185 3.1303990242039303E-01
3R_3861404_SNP T C 0.08556 16 171 0.3287 3.2416533217128030E-01
3R_3861500_SNP A G 0.1 19 171 0.4034 4.0225292747872665E-01
3R_3861518_SNP G C 0.1283 24 163 0.1276 1.7830901472570249E-01
3R_3861686_SNP C T 0.2473 46 140 0.03165 2.8762510772123273E-02
3R_3861710_SNP G C 0.1047 20 171 0.9351 9.3411389510136700E-01
3R_3861881_SNP T C 0.1198 23 169 0.9282 9.2734054233179974E-01
3R_3861893_SNP T C 0.1152 22 169 0.8898 8.8817112332218773E-01
3R_3862016_SNP T G 0.05208 10 182 0.7188 7.1625383946089372E-01
3R_3862100_SNP G C 0.2554 47 137 0.02251 2.0036936671804770E-02
3R_3862114_SNP G C 0.06218 12 181 0.6879 6.8382935864056771E-01
3R_3862151_SNP T C 0.09043 17 171 0.2013 2.4867213660302223E-01
3R_3862227_DEL G GCGAAA 0.06154 12 183 0.8014 7.9975323132215981E-01
3R_3862233_INS TGCCTTA T 0.06154 12 183 0.8014 7.9975323132215981E-01
3R_3862240_SNP T G 0.06154 12 183 0.8014 7.9975323132215981E-01
3R_3862288_SNP T A 0.2337 43 141 0.03824 3.4436310811458079E-02
3R_3862317_SNP C G 0.1099 21 170 0.9375 9.3669850746603189E-01
3R_3862372_SNP G T 0.3313 55 111 0.08085 6.8706958872086374E-02
3R_3862446_SNP C T 0.3295 58 118 0.07805 7.0901838736237122E-02
3R_3863323_SNP T A 0.3902 64 100 0.07084 9.5029658922061166E-02
3R_3863628_SNP G C 0.05618 10 168 0.3244 3.0339002150056371E-01
3R_3863655_DEL T TT 0.1163 20 152 0.8618 8.5687323362713785E-01
3R_3863746_DEL A ACTGG 0.08 14 161 0.1416 1.8341190740910573E-01
3R_3863752_DEL A AG 0.05848 10 161 0.2573 2.4484461755013553E-01
3R_3863759_SNP A T 0.0977 17 157 0.2107 2.6060358818038321E-01
3R_3863841_SNP A C 0.05584 11 186 0.8754 8.7436153698929986E-01
3R_3863999_SNP T G 0.09945 18 163 0.4799 4.6706063536132081E-01
3R_3864061_DEL G GATCGATCGAATCGATGTAAGACGGTTACGG 0.08696 14 147 0.3687 3.6155514882101214E-01
3R_3864145_SNP T C 0.1543 27 148 0.5296 5.2020986445474837E-01
3R_3864204_DEL GTGTG G 0.4207 69 95 0.2305 2.2358220643092097E-01
3R_3864243_SNP G T 0.08247 16 178 0.8118 8.0881118838820776E-01
3R_3864424_SNP A C 0.2961 53 126 0.9182 9.1797907929499822E-01
3R_3864447_SNP C A 0.07812 15 177 0.9136 9.1462284026916818E-01
3R_3864477_SNP A G 0.2011 37 147 0.06701 6.5029690808632620E-02
3R_3864602_SNP G A 0.3295 57 116 0.07106 6.6454962354545941E-02
3R_3864654_SNP G C 0.07487 14 173 0.3716 3.6301408924853795E-01
3R_3864659_SNP A T 0.08287 15 166 0.3663 3.5310826954580332E-01
3R_3864706_INS TAGT T 0.2275 38 129 0.2303 2.2712268720235296E-01
3R_3864737_SNP A G 0.2093 36 136 0.1507 1.4517382335275675E-01
3R_3864818_SNP A T 0.1202 22 161 0.7861 8.0678402734700838E-01
3R_3864849_SNP G A 0.3207 59 125 0.9091 9.1984127315517539E-01
3R_3864857_SNP G T 0.1576 29 155 0.2333 2.3005655942261749E-01
3R_3864879_SNP G A 0.05699 11 182 0.3162 3.6823617885863513E-01
3R_3865095_SNP T A 0.2203 39 138 0.9731 9.7237227437383700E-01
3R_3865116_SNP A T 0.3882 66 104 0.1918 2.3817713166803700E-01
3R_3865142_SNP T C 0.3158 54 117 0.3391 3.7995265253711108E-01
3R_3865378_SNP T C 0.09424 18 173 0.4473 4.4519173920944954E-01
3R_3865585_SNP C A 0.08152 15 169 0.7835 7.7889967102619950E-01
3R_3865596_SNP A G 0.05319 10 178 0.8567 8.5555964222820169E-01
3R_3865618_SNP G T 0.08427 15 163 0.3371 3.2139167890259079E-01
3R_3865630_SNP A G 0.07979 15 173 0.7431 7.3899103299244207E-01
3R_3865677_SNP T C 0.142 25 151 0.6027 6.4307038777263381E-01
3R_3865828_SNP C A 0.2265 41 140 0.03714 3.3759907554255369E-02
3R_3865838_SNP C T 0.3372 58 114 0.2649 2.5090258698978163E-01
3R_3865851_SNP C T 0.2088 38 144 0.9168 9.1464968241735911E-01
3R_3865855_SNP T C 0.224 41 142 0.8112 8.0639200959961987E-01
3R_3866024_SNP A C 0.2515 41 122 0.07902 1.0723945413145353E-01
3R_3866025_SNP A G 0.2695 45 122 0.06155 8.9875971034587554E-02
3R_3866060_SNP G T 0.1111 20 160 0.4208 4.7002891807870573E-01
3R_3866169_SNP T C 0.09143 16 159 0.5135 5.0931596054448103E-01
3R_3866227_DEL A AGGATGTACATGAA 0.1018 17 150 0.295 2.7141915319883880E-01
3R_3866422_DEL A GTGTGTTATCAACACACATGTGTTGGATGCTG 0.1149 20 154 0.07991 1.1183554402373286E-01
3R_3866550_SNP C A 0.2604 44 125 0.1051 1.4248869244840145E-01
3R_3866557_SNP A G 0.05263 10 180 0.4934 4.8676311463034394E-01
3R_3866572_SNP T A 0.09444 17 163 0.4246 4.1151414162137756E-01
3R_3866804_SNP G T 0.355 60 109 0.9348 9.4121311176898548E-01
3R_3866838_SNP G C 0.3588 61 109 0.6843 7.1890213424773930E-01
3R_3866854_SNP A G 0.4578 76 90 0.7636 7.5431641295118390E-01
3R_3866897_SNP T C 0.1611 29 151 0.3239 3.1158471241588670E-01
3R_3866975_SNP A G 0.2198 40 142 0.9456 9.4475643524251962E-01
3R_3867104_SNP T C 0.2582 47 135 0.2729 3.2405568285229214E-01
3R_3867551_SNP G A 0.05789 11 179 0.7588 7.5632116647694470E-01
3R_3867553_MNP CTT AGA 0.05789 11 179 0.7588 7.5632116647694470E-01
3R_3867579_SNP T G 0.08152 15 169 0.3279 3.1530260502910490E-01
3R_3867586_SNP G A 0.1099 20 162 0.3205 3.0474364416641464E-01
3R_3867631_SNP T G 0.2249 38 131 0.486 5.3824542676500431E-01
3R_3867639_SNP A G 0.1359 25 159 0.1041 1.5213302979385346E-01
3R_3867761_SNP T A 0.07772 15 178 0.6866 6.8642387959293227E-01
3R_3867773_DEL C CTGTTTTTCTTGGCTTTGATTCCTCTTCGGCCGTCTGCTGCC 0.0733 14 177 0.6123 6.1231423339427371E-01
3R_3867830_SNP G C 0.1398 26 160 0.2963 2.9020318417062008E-01
3R_3867858_SNP A G 0.2299 43 144 0.616 6.6244238854605464E-01
3R_3867862_SNP A G 0.1405 26 159 0.03893 6.3354949237225400E-02
3R_3867866_SNP C G 0.1404 24 147 0.2465 3.1611309760550188E-01
3R_3867870_SNP T G 0.1011 19 169 0.9791 9.7868393206153259E-01
3R_3867887_SNP T G 0.06011 11 172 0.317 3.0826267976472344E-01
3R_3867906_SNP C A 0.28 49 126 0.8888 8.8813406272460793E-01
3R_3867946_SNP T A 0.2316 41 136 0.4977 5.3885410107538223E-01
3R_3867960_SNP G T 0.08205 16 179 0.2203 2.6927564081811506E-01
3R_3868023_SNP C T 0.4302 77 102 0.4755 5.1721106584717069E-01
3R_3868164_SNP G T 0.09945 18 163 0.897 9.0885252147288220E-01
3R_3868205_DEL C CTCTTC 0.1829 32 143 0.6844 7.2744245275902331E-01
3R_3868274_SNP G A 0.1989 36 145 0.3648 3.5295905025737140E-01
3R_3868278_SNP A C 0.1966 35 143 0.3999 3.8469845898920496E-01
3R_3868317_SNP T A 0.07937 15 174 0.8901 8.8894738794217310E-01
3R_3868359_SNP T C 0.4719 84 94 0.1742 2.2780363464040276E-01
3R_3868389_INS AA A 0.06522 12 172 0.3104 2.9684741828742933E-01
3R_3868423_SNP A T 0.06486 12 173 0.6065 6.0292216187505565E-01
3R_3868451_SNP C G 0.2931 51 123 0.747 7.7341072930610644E-01
3R_3868463_SNP T C 0.09677 18 168 0.5673 5.5640181151011614E-01
3R_3868491_SNP C G 0.2896 53 130 0.6857 7.2250347096650713E-01
3R_3868502_SNP T C 0.08466 16 173 0.3622 3.5283538611768850E-01
3R_3868682_SNP T C 0.2151 40 146 0.7726 7.9904631215177457E-01
3R_3868765_SNP T A 0.2722 49 131 0.3901 4.3756898472153483E-01
3R_3868804_SNP A C 0.1568 29 156 0.04486 6.9533599141502034E-02
3R_3868828_SNP A C 0.1858 34 149 0.7429 7.4215487715585970E-01
3R_3868868_SNP A G 0.234 44 144 0.7125 7.0801428738010708E-01
3R_3868876_SNP T G 0.1 19 171 0.8087 8.1137581474311915E-01
3R_3868898_SNP T G 0.2295 42 141 0.5006 4.9241927343948066E-01
3R_3868931_SNP T A 0.0567 11 183 0.8065 8.0419999574784562E-01
3R_3868991_SNP C T 0.4226 71 97 0.711 7.0133625953542245E-01
3R_3869046_SNP G A 0.226 40 137 0.5609 5.5556736483830726E-01
3R_3869109_SNP A G 0.06077 11 170 0.2963 2.8396609549740304E-01
3R_3869328_SNP A T 0.3176 54 116 0.1856 2.4239896629203472E-01
3R_3869383_SNP C T 0.09836 18 165 0.9737 9.7342725675751673E-01
3R_3869460_SNP G A 0.4545 80 96 0.1999 1.9060402856896275E-01
3R_3869479_SNP T G 0.36 63 112 0.5541 5.4013666885782818E-01
3R_3875384_SNP A G 0.06316 12 178 0.5094 5.0199919223778422E-01
3R_3875419_SNP C T 0.1637 28 143 0.1677 2.0980595241200928E-01
3R_3875487_SNP A C 0.1333 24 156 0.6513 6.8588555486715830E-01
3R_3875534_SNP G T 0.06316 12 178 0.2609 2.5474786043016040E-01
3R_3875539_SNP A T 0.1333 24 156 0.545 5.4587864632675975E-01
3R_3875583_SNP T C 0.09043 17 171 0.7729 7.6829686689675070E-01
3R_3875653_SNP T G 0.1398 26 160 0.5315 5.2392676101919422E-01
3R_3875752_SNP G T 0.4971 87 88 0.5416 5.8993454491658648E-01
3R_3875782_SNP A G 0.1222 22 158 0.5808 5.6550193629075962E-01
3R_3876683_SNP G A 0.2151 40 146 0.3821 3.7529307197465578E-01
3R_3876711_SNP T C 0.09896 19 173 0.7871 8.0700971541806554E-01
3R_3876762_SNP A G 0.1223 23 165 0.2752 3.3784282826568757E-01
3R_3876787_INS C CTTTCGGTCCCGCAAAAAGAAC 0.07955 14 162 0.686 7.1795315411154847E-01
3R_3877014_SNP G C 0.1141 21 163 0.1914 2.4770218330525628E-01
3R_3877043_SNP T C 0.05759 11 180 0.4338 4.2619095791054484E-01
3R_3877044_SNP A C 0.05759 11 180 0.4194 4.1147428474351566E-01
3R_3877057_SNP G C 0.05076 10 187 0.9003 8.9907861260406652E-01
3R_3877159_SNP T C 0.1053 20 170 0.9316 9.3433065785188607E-01
3R_3877207_SNP T G 0.07772 15 178 0.7695 7.6981654493960316E-01
3R_3877251_SNP G A 0.1804 35 159 0.9834 9.8321722780727427E-01
3R_3877474_SNP A T 0.3846 70 112 0.9372 9.3553013755737024E-01
3R_3877502_SNP T A 0.2582 47 135 0.6024 5.9757885884028572E-01
3R_3877519_SNP C A 0.2873 52 129 0.7163 7.0945680130820477E-01
3R_3877605_SNP T C 0.1551 29 158 0.04302 3.9273022847088980E-02
3R_3877621_SNP T A 0.3039 55 126 0.2091 2.0307614243732730E-01
3R_3877631_SNP C T 0.06316 12 178 0.8598 8.5903382892272928E-01
3R_3877655_SNP A T 0.1604 30 157 0.794 7.9234141822228432E-01
3R_3877946_SNP A C 0.1022 19 167 0.9023 9.0157562555448767E-01
3R_3877977_SNP C T 0.3103 54 120 0.6567 6.9058431210481230E-01
3R_3878171_SNP T G 0.1361 26 165 0.9764 9.7858924421699101E-01
3R_3878309_INS TTAAAAT T 0.07812 15 177 0.002097 2.0093415876239538E-03
3R_3878598_SNP A T 0.06806 13 178 0.4037 3.9685430757199858E-01
3R_3878631_SNP A G 0.2253 41 141 0.6599 6.5135132938276352E-01
3R_3878680_SNP G T 0.09189 17 168 0.323 3.1483096775081076E-01
3R_3878973_SNP G A 0.129 24 162 0.4958 5.3935430826998931E-01
3R_3878980_SNP C T 0.2193 41 146 0.5837 5.7653926877432360E-01
3R_3879000_SNP G T 0.2032 38 149 0.48 4.6933220475170945E-01
3R_3879065_SNP G A 0.2128 40 148 0.635 6.2856876396908423E-01
3R_3879066_SNP T C 0.2032 38 149 0.5384 5.2965797398014058E-01
3R_3879168_SNP A G 0.1129 21 165 0.3578 4.1469496087081881E-01
3R_3879169_SNP A T 0.1176 22 165 0.3078 3.6656082975398452E-01
3R_3879214_SNP C G 0.1344 25 161 0.37 4.2879166865926366E-01
3R_3879270_SNP C T 0.1497 28 159 0.4543 4.5725533820343067E-01
3R_3879359_SNP G C 0.1444 27 160 0.5517 5.5207222721366778E-01
3R_3879404_SNP T G 0.05028 9 170 0.33 3.1575898035157168E-01
3R_3879541_SNP T C 0.1799 34 155 0.2093 2.0677262931414297E-01
3R_3879548_SNP C A 0.1818 34 153 0.505 4.9896664977990202E-01
3R_3879550_SNP T C 0.05155 10 184 0.7756 7.7764239197465568E-01
3R_3879632_SNP T A 0.3607 66 117 0.1294 1.6984971900803203E-01
3R_3879830_SNP A G 0.09278 18 176 0.641 6.3630586779476439E-01
3R_3879983_SNP A C 0.2118 36 134 0.4599 4.4302767976938329E-01
3R_3880029_SNP T C 0.3539 63 115 0.715 7.0781147218743068E-01
3R_3880124_SNP T C 0.1475 27 156 0.7995 7.9230436324433984E-01
3R_3880147_SNP A G 0.07368 14 176 0.2869 3.3751926846102054E-01
3R_3880387_SNP T G 0.4633 82 95 0.8254 8.2019170855625712E-01
3R_3880431_SNP T A 0.3687 66 113 0.5888 5.7801581270709668E-01
3R_3880537_SNP G C 0.05759 11 180 0.6127 6.0662700164231331E-01
3R_3880614_DEL AGAGTTCACTA A 0.3537 58 106 0.05805 6.9452126227815242E-02
3R_3880640_SNP T G 0.3118 58 128 0.0859 8.1071894161119137E-02
3R_3880644_SNP A G 0.2312 43 143 0.4015 4.5651359830844052E-01
3R_3880764_SNP T G 0.1295 25 168 0.04679 4.5232706348834438E-02
3R_3880833_SNP T G 0.227 42 143 0.9496 9.4964721455642387E-01
3R_3880837_SNP C T 0.1263 24 166 0.8342 8.3377031327633266E-01
3R_3880992_SNP G A 0.08333 16 176 0.3638 3.6074351704379826E-01
3R_3881029_SNP T A 0.2912 53 129 0.8693 8.8290042009267689E-01
3R_3881323_SNP C G 0.05584 11 186 0.8246 8.2327830008793867E-01
3R_3881779_SNP C T 0.07853 15 176 0.3879 3.8079805846524339E-01
3R_3882022_SNP G A 0.3195 54 115 0.1644 2.0045322866304460E-01
3R_3882763_SNP A C 0.09341 17 165 0.8006 7.9664222113983096E-01
3R_3882776_SNP C T 0.3278 59 121 0.9128 9.2157330997658482E-01
3R_3882796_SNP G C 0.3132 57 125 0.8762 8.8910018271275826E-01
3R_3882798_SNP T A 0.1803 33 150 0.9486 9.5361321218802231E-01
3R_3882804_SNP A G 0.0929 17 166 0.786 7.8240677232913425E-01
3R_3882881_SNP A G 0.1611 29 151 0.7345 7.6006976936564163E-01
3R_3882900_DEL A AAGCAGCTTGCTAC 0.15 27 153 0.3751 4.2468134351892872E-01
3R_3882992_SNP G C 0.1935 36 150 0.2344 2.3640798888402403E-01
3R_3883136_SNP T C 0.4775 85 93 0.6956 7.2682475956419723E-01
3R_3883191_SNP A G 0.05584 11 186 0.8246 8.2327830008793867E-01
3R_3883224_SNP G A 0.2849 49 123 0.9501 9.5445855305547433E-01
3R_3883261_SNP T C 0.2688 50 136 0.1953 1.9229871455920911E-01
3R_3883294_SNP G C 0.3497 64 119 0.5124 5.0337445086790655E-01
3R_3883419_SNP A C 0.0625 12 180 0.4646 4.5895572315032251E-01
3R_3883480_SNP C T 0.1968 37 151 0.7147 7.4012653832585529E-01
3R_3883614_SNP T A 0.3391 59 115 0.8913 9.0363914640285314E-01
3R_3883739_SNP G A 0.1333 24 156 0.03825 5.8002805285401082E-02
3R_3884053_SNP A C 0.09474 18 172 0.3004 2.9447138145011864E-01
3R_3884079_DEL A AA 0.1333 22 143 0.6533 6.4291395942825469E-01
3R_3884149_SNP C T 0.4586 83 98 0.3099 3.5480587999662627E-01
3R_3884282_SNP C G 0.3125 55 121 0.3418 4.0446052632918017E-01
3R_3884548_SNP C T 0.4915 87 90 0.7621 7.9207152836047900E-01
3R_3884687_SNP G A 0.09948 19 172 0.5232 5.1627748302606213E-01
3R_3884693_SNP C G 0.07576 15 183 0.9427 9.4254514538648182E-01
3R_3884710_SNP A G 0.3892 72 113 0.7265 7.5539611910004789E-01
3R_3884901_SNP A G 0.2253 41 141 0.6952 6.9191788829962353E-01
3R_3884951_SNP T C 0.2216 41 144 0.5643 5.6912886148715103E-01
3R_3885327_INS ACACTCA GT 0.07527 14 172 0.8219 8.1717928636783699E-01
3R_3885737_SNP C G 0.1765 33 154 0.3996 3.8923877988229139E-01
3R_3885778_SNP A G 0.1872 35 152 0.3821 3.7408577806924770E-01
3R_3885842_SNP T G 0.4865 90 95 0.3499 4.1155139846726008E-01
3R_3885860_SNP A C 0.0625 12 180 0.163 1.5328376856240855E-01
3R_3886031_DEL T TTAT 0.122 20 144 0.039 3.9317563652316527E-02
3R_3886073_SNP T A 0.116 21 160 0.6223 6.1813060410362675E-01
3R_3886074_SNP T A 0.06417 12 175 0.6774 6.7069885315272981E-01
3R_3886138_DEL A ATCTTACTAGTAATA 0.1237 23 163 0.2526 2.6567288882699236E-01
3R_3886261_SNP G T 0.3736 68 114 0.3086 3.6383352293179683E-01
3R_3886317_SNP G A 0.05612 11 185 0.866 8.6501712567109990E-01
3R_3886453_SNP A G 0.06736 13 180 0.2061 1.9641154638474523E-01
3R_3886712_SNP G A 0.1036 20 173 0.9883 9.8823628207823044E-01
3R_3886793_SNP C A 0.06736 13 180 0.4764 4.7848785835557006E-01
3R_3886805_SNP A T 0.4802 85 92 0.818 8.3432186846669498E-01
3R_3886923_SNP A G 0.05729 11 181 0.1974 1.8620210799447667E-01
3R_3886948_DEL G GG 0.06417 12 175 0.6043 6.0028747292219886E-01
3R_3887065_SNP T C 0.05155 10 184 0.396 3.9866534688311539E-01
3R_3887121_SNP A G 0.06736 13 180 0.2336 2.2838480843699471E-01
3R_3887125_SNP G T 0.07895 15 175 0.1482 1.4405790736544422E-01
3R_3887157_SNP G A 0.1514 28 157 0.04145 6.6293783497513137E-02
3R_3887162_SNP T G 0.1935 36 150 0.07707 1.2491216303360564E-01
3R_3887309_SNP C T 0.05618 10 168 0.7546 7.4548333579771064E-01
3R_3887340_SNP G T 0.08466 16 173 0.6546 6.5407097018750671E-01
3R_3887381_SNP C G 0.1989 36 145 0.07559 1.1125140083121654E-01
3R_3887480_SNP T C 0.06186 12 182 0.4498 4.4391892201945127E-01
3R_3887500_SNP C G 0.1383 26 162 0.06346 6.6485812645865394E-02
3R_3887610_SNP T C 0.1458 28 164 0.03978 4.0661724982401608E-02
3R_3887806_DEL T TTCCG 0.3598 59 105 0.5146 5.9127305614823533E-01
3R_3887813_SNP A G 0.4199 76 105 0.4444 5.0518780997239088E-01
3R_3887814_DEL C CTG 0.3787 64 105 0.2341 3.1934209246222545E-01
3R_3887843_SNP T G 0.2143 39 143 0.5766 5.7757763364395043E-01
3R_3887845_SNP C A 0.4286 78 104 0.4222 4.8271436369571863E-01
3R_3887869_SNP T A 0.05584 11 186 0.9767 9.7651650886180252E-01
3R_3888272_SNP C T 0.2818 51 130 0.02518 5.3636508889154985E-02
3R_3888323_SNP T C 0.4946 92 94 0.7957 8.1927093666653161E-01
3R_3888419_DEL T TCATTCTGTTAAAGTGT 0.2317 38 126 0.168 2.4377020121304871E-01
3R_3888599_SNP T G 0.1719 33 159 0.04853 4.9288024040267775E-02
3R_3888601_SNP T G 0.1771 34 158 0.05391 5.5063834120434280E-02
3R_3888603_SNP A G 0.1675 32 159 0.04028 4.0465869159693801E-02
3R_3888606_MNP TAAT GCGA 0.1762 34 159 0.05076 5.2159849918675290E-02
3R_3888612_SNP C G 0.1719 33 159 0.09894 1.0428102648128590E-01
3R_3888614_DEL C TGTTGAAAA 0.1762 34 159 0.05076 5.2159849918675290E-02
3R_3888650_INS TTG C 0.3533 65 119 0.06782 1.0494609404386435E-01
3R_3888700_SNP T A 0.178 34 157 0.05355 5.3901251279473962E-02
3R_3888763_SNP C T 0.4348 80 104 0.3367 3.9377234381889703E-01
3R_3888786_SNP G C 0.1623 31 160 0.04301 3.9903960396721602E-02
3R_3888840_SNP A G 0.1623 31 160 0.0502 4.6832785597405550E-02
3R_3888854_SNP A G 0.05641 11 184 0.6477 6.4414215278931231E-01
3R_3888889_SNP T A 0.1406 27 165 0.0128 1.1783947811892513E-02
3R_3888930_SNP G C 0.3913 72 112 0.08469 8.5753512913478769E-02
3R_3888954_SNP A G 0.459 84 99 0.2131 2.1139155528544940E-01
3R_3889013_SNP A G 0.05641 11 184 0.4667 4.6801213602367431E-01
3R_3889331_SNP T C 0.05102 10 186 0.9449 9.4442651475861616E-01
3R_3889375_SNP G C 0.0663 12 169 0.5099 4.9757340142806505E-01
3R_3889377_INS TCGA T 0.07182 13 168 0.4826 4.7079437495474286E-01
3R_3889403_SNP G A 0.105 19 162 0.375 3.6467916503401299E-01
3R_3889680_SNP C G 0.2054 38 147 0.3241 3.7523381393359434E-01
3R_3889887_SNP G C 0.2678 49 134 0.0598 9.1549660202843497E-02
3R_3889962_SNP C T 0.3652 65 113 0.2705 3.2930948392953785E-01
3R_3890392_SNP A G 0.05236 10 181 0.1557 2.0178804844209197E-01
3R_3890448_SNP T C 0.2775 48 125 0.3568 3.5558191483960244E-01
3R_3890472_SNP C A 0.1882 35 151 0.5244 5.1627700969395718E-01
3R_3890501_SNP G A 0.05699 11 182 0.9018 9.0194986152129719E-01
3R_3890559_SNP G A 0.05612 11 185 0.03692 3.4572604230960459E-02
3R_3890627_SNP T C 0.05025 10 189 0.5391 5.3602982125141141E-01
3R_3890695_SNP T A 0.4229 74 101 0.4311 4.8207763581339158E-01
3R_3890778_SNP C A 0.2768 49 128 0.3884 4.4125211213002979E-01
3R_3890837_SNP G A 0.1005 19 170 0.9842 9.8397254458210226E-01
3R_3890843_SNP G A 0.06667 13 182 0.9609 9.6106005655739979E-01
3R_3890858_SNP A C 0.06701 13 181 0.8902 8.9048900859772417E-01
3R_3890981_SNP A C 0.2791 48 124 0.2354 2.3309028157194012E-01
3R_3891035_SNP T C 0.06218 12 181 0.2626 3.1373201467119904E-01
3R_3891178_SNP C G 0.05181 10 183 0.4624 5.0905089468946385E-01
3R_3891198_SNP G A 0.07107 14 183 0.9334 9.3291496152734632E-01
3R_3891306_SNP T C 0.373 69 116 0.1684 1.5923399563909868E-01
3R_3891477_SNP A G 0.1547 28 153 0.5204 5.1684553853121606E-01
3R_3891523_INS CC C 0.06701 13 181 0.9365 9.3598176421543355E-01
3R_3891631_SNP T A 0.07368 14 176 0.903 9.0281135062729589E-01
3R_3891703_SNP C T 0.1436 26 155 0.7512 7.4743297783236962E-01
3R_3891767_SNP C G 0.1029 18 157 0.0979 9.2638339559900307E-02
3R_3891789_MNP GCC TGG 0.05233 9 163 0.1754 1.6700922095088022E-01
3R_3891806_SNP T C 0.1585 29 154 0.7891 7.8844829138070616E-01
3R_3891824_SNP G C 0.06701 13 181 0.2989 3.4705761841721383E-01
3R_3891927_SNP G A 0.09945 18 163 0.2435 2.9294226243946253E-01
3R_3891967_SNP C T 0.05291 10 179 0.3091 3.5813244101050634E-01
3R_3892336_SNP C G 0.4837 89 95 0.6994 7.2895107513642721E-01
3R_3892394_SNP G T 0.2262 38 130 0.6292 6.6945399375435399E-01
3R_3892478_SNP A C 0.4917 89 92 0.686 7.1834154356499302E-01
3R_3892837_SNP T C 0.2162 40 145 0.7088 7.3943112708534886E-01
3R_3893015_SNP C A 0.129 24 162 0.8631 8.5967729206642207E-01
3R_3893034_SNP G A 0.1237 23 163 0.4164 4.1127932361172870E-01
3R_3893046_SNP A C 0.1123 21 166 0.009338 8.4627636151260663E-03
3R_3893084_SNP T A 0.0625 12 180 0.6506 6.4683734854923902E-01
3R_3893125_SNP A G 0.05208 10 182 0.2525 2.4658594482436680E-01
3R_3893157_SNP T A 0.4088 74 107 0.1359 1.2408046541753637E-01
3R_3893236_SNP G A 0.2802 51 131 0.06821 6.4609343793450097E-02
3R_3893247_SNP A T 0.3407 62 120 0.6542 6.5541957016766894E-01
3R_3893262_SNP C T 0.454 79 95 0.3759 3.6576112171390962E-01
3R_3893269_SNP G T 0.1818 34 153 0.07151 7.3031019208886508E-02
3R_3893292_SNP A T 0.1702 32 156 0.08064 8.5528967159980263E-02
3R_3893362_SNP A T 0.2043 38 148 0.0806 8.0525762050995042E-02
3R_3893396_SNP T A 0.07937 15 174 0.4512 4.4373078257805765E-01
3R_3893453_SNP T G 0.1667 30 150 0.8156 8.1149038951444208E-01
3R_3893600_SNP A C 0.05612 11 185 0.3998 3.9707425819441189E-01
3R_3893888_SNP A G 0.05584 11 186 0.8624 8.6320887150186987E-01
3R_3893910_SNP A T 0.05155 10 184 0.891 8.9193274345338258E-01
3R_3893988_SNP A C 0.07812 15 177 0.7972 7.9748375853968256E-01
3R_3894014_SNP T C 0.1361 26 165 0.0111 2.2923321710632067E-02
3R_3894068_DEL C CCAAA 0.05025 10 189 0.7768 7.7839480213701095E-01
3R_3894204_SNP A T 0.1244 24 169 0.02392 2.2517723471634672E-02
3R_3894210_SNP G C 0.05181 10 183 0.7518 7.4847126369949546E-01
3R_3894439_SNP A G 0.1562 30 162 0.3098 3.1001214994954374E-01
3R_3894452_SNP G A 0.1211 23 167 0.02179 2.1774781489984546E-02
3R_3894476_SNP T C 0.1347 26 167 0.4114 4.1185152652503321E-01
3R_3894502_SNP C A 0.3889 70 110 0.05804 5.3737459474523901E-02
3R_3894591_DEL GCCG CACAC 0.4737 81 90 0.5867 6.2668861404896981E-01
3R_3894750_SNP A T 0.1036 20 173 0.9495 9.4850128234595055E-01
3R_3894753_SNP C T 0.1392 27 167 0.6343 6.3555857292814155E-01
3R_3894779_SNP C T 0.05641 11 184 0.8623 8.6086385553228939E-01
3R_3894805_SNP T C 0.1302 25 167 0.5401 5.3998881547945876E-01
3R_3894838_SNP G T 0.2031 39 153 0.7724 7.6736939099259283E-01
3R_3894985_SNP A G 0.1503 29 164 0.8176 8.1797440130879695E-01
3R_3894995_SNP A T 0.151 29 163 0.739 7.3888390297148665E-01
3R_3895147_SNP C T 0.3261 60 124 0.3733 4.2534191856434145E-01
3R_3895159_DEL A ATGTCAG 0.0567 11 183 0.2197 2.6978249612788630E-01
3R_3895165_SNP A G 0.1059 18 152 0.7219 7.5272404050330910E-01
3R_3895171_SNP T A 0.05641 11 184 0.2017 2.0685456953007197E-01
3R_3895336_SNP G T 0.06145 11 168 0.3387 3.2668383570801396E-01
3R_3895423_SNP T A 0.4426 81 102 0.7429 7.7379444294892585E-01
3R_3895547_SNP A G 0.05076 10 187 0.4842 4.8242980578433747E-01
3R_3895650_SNP A G 0.133 25 163 0.09385 8.8707089774005654E-02
3R_3895651_SNP G A 0.4754 87 96 0.4431 4.9633076910720864E-01
3R_3895657_SNP T A 0.4637 83 96 0.3404 3.9799085961184266E-01
3R_3895711_SNP A T 0.4239 78 106 0.2885 3.5814023342214807E-01
3R_3895768_SNP A C 0.4253 74 100 0.1874 2.4678591725615528E-01
3R_3895890_SNP C A 0.4372 80 103 0.4094 4.7140046735753927E-01
3R_3895905_SNP A G 0.4749 85 94 0.5 5.5451748878703166E-01
3R_3896009_SNP G A 0.4556 82 98 0.1803 2.4098830603090171E-01
3R_3896010_SNP T G 0.1192 23 170 0.4239 4.1708739779079973E-01
3R_3896044_DEL A AATTAGACAGAC 0.08721 15 157 0.8671 8.8715464246888587E-01
3R_3896724_SNP T C 0.1209 22 160 0.5864 6.2165502866715183E-01
3R_3896894_SNP A C 0.08333 16 176 0.6338 6.2993918477150257E-01
3R_3896909_DEL C CTCTTCTAAAAAAGA 0.2626 47 132 0.06389 1.0185136128307004E-01
3R_3897054_SNP T C 0.07853 15 176 0.9799 9.7988651516178615E-01
3R_3897177_SNP T G 0.07368 14 176 0.5399 5.3332865348522074E-01
3R_3897216_DEL T TTGTGTACAC 0.1237 23 163 0.5044 4.9857955083603578E-01
3R_3897227_SNP T G 0.1344 25 161 0.3657 3.5541054113225101E-01
3R_3897228_SNP A C 0.139 26 161 0.5255 5.1642692658219014E-01
3R_3897293_SNP T C 0.4907 79 82 0.5344 5.7665461285481701E-01
3R_3897432_SNP T C 0.3516 64 118 0.825 8.4566867122849265E-01
3R_3897458_SNP G C 0.4293 79 105 0.6972 6.9734519723576116E-01
3R_3897551_SNP T G 0.05291 10 179 0.1651 2.1531327568995373E-01
3R_3897792_SNP G A 0.3277 58 119 0.2077 2.1796891295257359E-01
3R_3897826_SNP C T 0.3978 72 109 0.2357 2.2878698120580698E-01
3R_3898054_SNP T C 0.2253 41 141 0.1311 1.8092957319017222E-01
3R_3898093_SNP A T 0.1354 26 166 0.03593 3.4652933880913193E-02
3R_3898116_SNP C G 0.2663 49 135 0.127 1.1926883446702763E-01
3R_3898261_SNP A G 0.4757 88 97 0.2739 2.6725917239141272E-01
3R_3898295_SNP T A 0.05699 11 182 0.2375 2.3134515348607143E-01
3R_3898344_SNP G A 0.3278 59 121 0.9433 9.4854860689760012E-01
3R_3898346_SNP A T 0.3315 60 121 0.9034 9.1280897478188217E-01
3R_3898402_SNP G A 0.1237 24 170 0.438 4.3444789253054195E-01
3R_3898412_SNP T C 0.3889 70 110 0.2818 3.3725273904694175E-01
3R_3898417_SNP G A 0.3575 64 115 0.3399 3.9989799998988751E-01
3R_3898485_SNP T A 0.2649 49 136 0.3889 4.3329640461146302E-01
3R_3898490_SNP T A 0.3315 61 123 0.7904 8.0804266958966808E-01
3R_3898541_SNP A C 0.07772 15 178 0.04906 4.8353204083384616E-02
3R_3898551_INS ATGCC A 0.127 24 165 0.1243 1.3442747194596416E-01
3R_3898579_SNP A C 0.2857 52 130 0.9036 9.1341359960507273E-01
3R_3898583_SNP C A 0.1047 20 171 0.5873 5.8247426668294777E-01
3R_3898767_SNP C G 0.1215 22 159 0.7201 7.5056768051769773E-01
3R_3899042_SNP T C 0.05208 10 182 0.4649 4.6110591165588799E-01
3R_3899082_SNP T C 0.05236 10 181 0.4443 4.4083363609974691E-01
3R_3899130_SNP T C 0.0733 14 177 0.9672 9.6664103829227621E-01
3R_3899218_SNP G A 0.435 77 100 0.4855 4.7646704882440083E-01
3R_3899291_SNP G A 0.06218 12 181 0.7079 7.0500813106096605E-01
3R_3899310_SNP A G 0.3187 58 124 0.3631 3.5515773076611223E-01
3R_3899319_SNP C A 0.07254 14 179 0.6537 6.4971486904301656E-01
3R_3899549_SNP A C 0.1475 27 156 0.3173 3.6447335888844457E-01
3R_3899669_SNP T C 0.05759 11 180 0.4463 4.9376832643730395E-01
3R_3899916_SNP A G 0.05128 10 185 0.7113 7.1118063978044332E-01
3R_3899966_SNP A C 0.05076 10 187 0.6367 6.3263946870702803E-01
3R_3900107_SNP A G 0.07447 14 174 0.9805 9.8226258516072895E-01
3R_3900117_SNP T G 0.06952 13 174 0.9006 9.0977383278733681E-01
3R_3900159_SNP C T 0.08947 17 173 0.5769 5.7443355674391572E-01
3R_3900595_SNP A T 0.06842 13 177 0.3979 3.9004654809056805E-01
3R_3900737_SNP C A 0.2295 42 141 0.7904 7.8876693849983137E-01
3R_3900738_SNP G T 0.2324 43 142 0.8269 8.2636032415378147E-01
3R_3900750_SNP A C 0.497 84 85 0.5527 6.2653668337716484E-01
3R_3900789_SNP C T 0.3777 71 117 0.3379 3.3586962280983956E-01
3R_3900934_SNP T C 0.0829 16 177 0.5122 5.0836142709723187E-01
3R_3901005_SNP T G 0.05236 10 181 0.4629 4.5869859846358674E-01
3R_3901034_SNP T C 0.4972 88 89 0.6161 6.5161965345469319E-01
3R_3901109_SNP A G 0.163 30 154 0.1468 1.3587641632048986E-01
3R_3901130_SNP C A 0.3967 73 111 0.8405 8.5861434070073206E-01
3R_3901162_SNP A C 0.06599 13 184 0.4709 4.6716588651105095E-01
3R_3901214_SNP G A 0.06842 13 177 0.2823 2.7818194257436968E-01
3R_3901249_SNP A G 0.05155 10 184 0.76 7.5885670664163984E-01
3R_3901323_SNP T C 0.07292 14 178 0.3826 3.7757409373074446E-01
3R_3901325_SNP A C 0.07853 15 176 0.5766 5.7187907087370204E-01
3R_3901326_SNP A T 0.07812 15 177 0.5836 5.7964143295440340E-01
3R_3901484_SNP T C 0.1467 27 157 0.7869 7.8363021110062681E-01
3R_3901747_SNP A G 0.06218 12 181 0.2636 2.5923289610424305E-01
3R_3901964_SNP A C 0.05208 10 182 0.3537 3.5197660869447256E-01
3R_3902010_SNP C A 0.1878 34 147 0.2024 2.5766805630365630E-01
3R_3902043_SNP G A 0.2033 37 145 0.2864 3.4442133400516284E-01
3R_3902206_SNP C G 0.1356 24 153 0.1593 1.4956695114371688E-01
3R_3902411_SNP C T 0.1347 26 167 0.7042 7.3282086170354910E-01
3R_3902465_SNP G T 0.09231 18 177 0.3576 4.0693999338403031E-01
3R_3902575_SNP A G 0.05128 10 185 0.7183 7.1552832055623217E-01
3R_3902687_SNP T C 0.4426 81 102 0.02721 4.8753668480898391E-02
3R_3902698_SNP T A 0.4362 82 106 0.03478 5.9950795359028142E-02
3R_3902745_SNP A T 0.0567 11 183 0.4734 4.6853226183466545E-01
3R_3902790_SNP C A 0.3791 69 113 0.4131 4.7225048828888005E-01
3R_3902806_SNP T C 0.3091 51 114 0.3794 4.3115954090180808E-01
3R_3902807_SNP T G 0.3563 62 112 0.3694 4.2504045728521611E-01
3R_3902926_SNP C T 0.4171 78 109 0.08411 1.3161305759610276E-01
3R_3902968_SNP A G 0.05641 11 184 0.4703 4.6694210076104892E-01
3R_3903062_INS TT T 0.05789 11 179 0.6029 6.4354790425937480E-01
3R_3903416_SNP A G 0.05319 10 178 0.6896 7.2565295213912107E-01
3R_3903474_SNP T G 0.05128 10 185 0.6037 6.0492103382497708E-01
3R_3903541_SNP A T 0.442 80 101 0.3551 3.4896381389820030E-01
3R_3903618_SNP T A 0.3568 66 119 0.5871 5.8094987229980322E-01
3R_3903652_SNP T G 0.3388 62 121 0.4017 3.9350022852684974E-01
3R_3903656_INS GATTT G 0.05102 10 186 0.8266 8.2481946465144484E-01
3R_3903674_SNP T C 0.05102 10 186 0.8266 8.2481946465144484E-01
3R_3903722_SNP G A 0.08763 17 177 0.5932 6.2897926791307956E-01
3R_3904020_INS CCCA C 0.06701 13 181 0.2203 2.1597301279394621E-01
3R_3904022_MNP ACCCAG TTTTGT 0.06218 12 181 0.8361 8.4052623867457521E-01
3R_3904058_SNP T G 0.05102 10 186 0.8556 8.5642353656530301E-01
3R_3904336_SNP T A 0.05699 11 182 0.1368 1.3503495729675852E-01
3R_3904381_SNP A T 0.05699 11 182 0.8585 8.5640827723365454E-01
3R_3904408_SNP T C 0.4477 77 95 0.9291 9.3678799010626945E-01
3R_3904417_INS GT G 0.1429 24 144 0.3933 4.6246429402204647E-01
3R_3904429_INS TT T 0.1524 25 139 0.3236 4.0211610313652812E-01
3R_3904441_SNP T G 0.4229 74 101 0.9353 9.4306019518654316E-01
3R_3904519_SNP C T 0.173 32 153 0.5046 4.9658929882828751E-01
3R_3904898_SNP G A 0.08163 16 180 0.03346 3.1959128628385659E-02
3R_3905024_SNP T A 0.07692 14 168 0.3342 3.7731856269072783E-01
3R_3905032_SNP T C 0.09239 17 167 0.6064 6.4263767347934331E-01
3R_3905187_SNP C T 0.3901 71 111 0.8084 8.2869250037133635E-01
3R_3905275_SNP A T 0.3242 59 123 0.6362 6.6910574784954080E-01
3R_3905467_SNP C G 0.06806 13 178 0.2716 2.6490014225715253E-01
3R_3905673_INS G GAGG 0.09626 18 169 0.6511 6.4801186057205484E-01
3R_3905689_SNP T G 0.1223 23 165 0.8484 8.4732036571798153E-01
3R_3905749_SNP T A 0.1309 25 166 0.5509 5.4665288255491185E-01
3R_3905784_SNP T G 0.0625 12 180 0.2278 2.7612165830690460E-01
3R_3905842_SNP A T 0.3729 66 111 0.3688 3.6330120861752757E-01
3R_3905880_SNP C T 0.4545 80 96 0.03505 6.4734587088981915E-02
3R_3906094_SNP G A 0.05556 11 187 0.6877 6.8588207065521389E-01
3R_3906125_SNP T C 0.1452 27 159 0.06046 5.8237809794419088E-02
3R_3906167_SNP T C 0.1474 28 162 0.05815 5.5112018727656580E-02
3R_3906720_SNP C T 0.3077 56 126 0.2664 2.5974298596430967E-01
3R_3907001_DEL C CGAAGCTC 0.08995 17 172 0.1693 1.6763261779221650E-01
3R_3907376_SNP T A 0.06383 12 176 0.432 4.2308641338935582E-01
3R_3907439_SNP T C 0.1749 32 151 0.2685 2.5949549747823142E-01
3R_3907611_SNP C T 0.3951 64 98 0.9194 9.1633629680826689E-01
3R_3907706_DEL G GATGGAAAACG 0.2011 36 143 0.03034 2.7009860626314174E-02
3R_3907740_SNP C A 0.426 72 97 0.4726 4.6637468977307317E-01
3R_3907751_DEL T TCATATT 0.05291 10 179 0.366 3.5583188280266020E-01
3R_3907777_SNP G A 0.2011 36 143 0.1181 1.1290865658090377E-01
3R_3907813_SNP A C 0.4157 69 97 0.4284 4.1453324111965817E-01
3R_3907830_SNP A T 0.4121 68 97 0.9453 9.5092364392899054E-01
3R_3907832_SNP A T 0.4096 68 98 0.8972 9.0801900003883318E-01
3R_3907833_SNP T A 0.4121 68 97 0.8243 8.4400778812664856E-01
3R_3907837_SNP A G 0.4157 69 97 0.6859 7.1513296985629360E-01
3R_3907839_SNP C T 0.4167 70 98 0.8348 8.5111075147510962E-01
3R_3907840_SNP A G 0.4268 70 94 0.5759 6.2269093153431254E-01
3R_3907842_SNP A T 0.4167 70 98 0.8336 8.5002798861106643E-01
3R_3907845_SNP A G 0.4451 77 96 0.2781 2.7265815788674697E-01
3R_3907846_SNP T C 0.4425 77 97 0.376 3.6712479596456415E-01
3R_3908030_SNP T G 0.1211 23 167 0.1638 1.5538527873948238E-01
3R_3908111_SNP G A 0.1489 28 160 0.5704 5.7022046192820675E-01
3R_3908114_SNP G C 0.4343 76 99 0.1978 2.5142099210994173E-01
3R_3908257_SNP T A 0.07254 14 179 0.9103 9.0934030054701254E-01
3R_3908289_SNP A G 0.1968 37 151 0.2217 2.1816780995932727E-01
3R_3908302_SNP T G 0.2775 53 138 0.5989 5.9568251206895884E-01
3R_3908653_SNP T C 0.3207 59 125 0.2832 2.7754097188223092E-01
3R_3908890_SNP A C 0.3529 66 121 0.6368 6.2967248406441667E-01
3R_3908939_SNP T C 0.1862 35 153 0.786 8.0962117463963801E-01
3R_3909099_SNP C G 0.09574 18 170 0.05126 4.7991815551684129E-02
3R_3909450_SNP G A 0.1058 20 169 0.5725 6.1726380248282009E-01
3R_3910019_SNP T A 0.1497 28 159 0.7337 7.3668564796415037E-01
3R_3910124_SNP C T 0.05612 11 185 0.7143 7.1567709616749120E-01
3R_3910145_SNP A C 0.06349 12 177 0.1715 1.7036970669810136E-01
3R_3910206_SNP C T 0.3536 64 117 0.1969 1.8777402482857353E-01
3R_3910308_SNP A G 0.1685 31 153 0.8512 8.5029245690306121E-01
3R_3910374_SNP T C 0.3279 60 123 0.3748 3.7291455523209605E-01
3R_3910519_SNP A C 0.07772 15 178 0.5634 5.5945132592525393E-01
3R_3910888_SNP A C 0.2356 41 133 0.1805 2.5026569696272505E-01
3R_3911042_SNP G A 0.2609 48 136 0.02683 5.8864423354542950E-02
3R_3911510_SNP A T 0.2732 50 133 0.4962 5.5665738496475026E-01
3R_3911556_SNP A T 0.4689 83 94 0.8379 8.3623409411351024E-01
3R_3911574_SNP T C 0.08901 17 174 0.03449 3.5516006351645098E-02
3R_3911622_SNP G C 0.07853 15 176 0.8378 8.3539907838210714E-01
3R_3911647_SNP A G 0.2295 42 141 0.5866 5.8335082613010614E-01
3R_3911737_SNP A G 0.06842 13 177 0.7363 7.3293951605304319E-01
3R_3911937_SNP G C 0.07292 14 178 0.464 4.5656145662308811E-01
3R_3912069_SNP T G 0.3333 62 124 0.8122 8.3484840836510488E-01
3R_3912074_SNP G C 0.05729 11 181 0.6396 6.3572153689355504E-01
3R_3912076_SNP A T 0.3369 63 124 0.9968 9.9712345144070824E-01
3R_3912103_SNP T C 0.06701 13 181 0.2346 2.3570343950784378E-01
3R_3912144_SNP G A 0.05155 10 184 0.2324 2.2299677913226790E-01
3R_3912200_SNP A G 0.05051 10 188 0.4671 4.6589260836269775E-01
3R_3912322_SNP G A 0.1623 31 160 0.1068 1.4814156950763846E-01
3R_3912333_INS TG T 0.2528 45 133 0.9208 9.3348597248540532E-01
3R_3912501_SNP A G 0.06736 13 180 0.1251 1.2398000415290222E-01
3R_3912961_SNP G A 0.05759 11 180 0.1584 1.5777714550415622E-01
3R_3913191_SNP G C 0.2032 38 149 0.5435 5.4821814138546054E-01
3R_3913461_SNP G T 0.07692 15 180 0.01474 1.3903576502800346E-02
3R_3913847_SNP T C 0.3596 64 114 0.9052 9.0312067444407951E-01
3R_3913855_SNP T C 0.1311 24 159 0.6118 6.4395118736634482E-01
3R_3914008_SNP G T 0.2111 38 142 0.348 3.9494187680157655E-01
3R_3914134_SNP C T 0.1099 21 170 0.6334 6.2493344124567796E-01
3R_3914165_SNP C T 0.1053 20 170 0.6976 6.9025656755168829E-01
3R_3914353_DEL T TATT 0.05155 10 184 0.04804 4.6289716186728218E-02
3R_3914572_SNP G C 0.1223 23 165 0.6739 6.6749723815254536E-01
3R_3914806_SNP T C 0.2926 55 133 0.9089 9.0855174763738555E-01
3R_3914948_SNP G A 0.1554 30 163 0.09993 9.7590432478265821E-02
3R_3914978_SNP A G 0.1606 31 162 0.1824 1.8459534248272780E-01
3R_3915035_SNP G A 0.1526 29 161 0.1 9.7115231010751923E-02
3R_3915645_SNP A G 0.4011 73 109 0.07365 1.0826022973886640E-01
3R_3915859_INS C CTCTATC 0.4318 76 100 0.6719 6.6332543994560123E-01
3R_3915946_SNP T C 0.4098 75 108 0.2517 2.4499340713355355E-01
3R_3915989_SNP T C 0.4247 79 107 0.3714 3.6680464335915686E-01
3R_3916043_SNP T G 0.427 79 106 0.3652 3.5845843109504549E-01
3R_3916045_SNP T A 0.09524 18 171 0.1084 1.0723916349737728E-01
3R_3919763_SNP G A 0.2253 41 141 0.01585 3.2729526254162207E-02
3R_3919848_SNP T C 0.06154 12 183 0.5586 5.6222736302538889E-01
3R_3919883_SNP T C 0.2204 41 145 0.9491 9.4822837278061922E-01
3R_3919956_SNP G C 0.2169 41 148 0.9042 9.1365293317009688E-01
3R_3919976_SNP C A 0.4195 73 101 0.7064 7.3460792173537559E-01
3R_3920047_SNP T C 0.06806 13 178 0.03112 2.9674465573241014E-02
3R_3925597_SNP A T 0.3967 73 111 0.2073 2.6129200002594388E-01
3R_3925705_SNP C T 0.09375 18 174 0.9878 9.8770229664087117E-01
3R_3925797_SNP C A 0.2595 48 137 0.1552 1.4504094327485784E-01
3R_3925949_SNP T C 0.2527 47 139 0.5356 5.7702483571305474E-01
3R_3925973_SNP C T 0.2216 41 144 0.3071 3.6047468740464450E-01
3R_3926019_SNP C G 0.1325 22 144 0.6655 7.0511219556382665E-01
3R_3926054_SNP G A 0.3956 72 110 0.1161 1.5927181126031398E-01
3R_3926090_SNP A G 0.05208 10 182 0.346 3.9597297882210369E-01
3R_3926263_SNP A G 0.08718 17 178 0.956 9.5578597823921141E-01
3R_3926380_SNP A C 0.3224 59 124 0.441 4.3709670738902506E-01
3R_3926676_SNP T C 0.3536 64 117 0.489 5.4086660826054500E-01
3R_3926767_SNP C T 0.4835 88 94 0.2503 3.0700642563973080E-01
3R_3927062_SNP C T 0.08763 17 177 0.3634 3.5934784206815984E-01
3R_3927190_SNP A C 0.08205 16 179 0.8441 8.4152965082829456E-01
3R_3930595_SNP G A 0.3333 58 116 0.9031 9.1448436230901486E-01
3R_3930703_SNP A G 0.08901 17 174 0.3617 3.5528410532127397E-01
3R_3930895_SNP A T 0.09677 18 168 0.9647 9.6398184893470518E-01
3R_3930958_SNP G T 0.05155 10 184 0.6067 6.0397537958296954E-01
3R_3930993_SNP A C 0.1257 24 167 0.726 7.5038323952833652E-01
3R_3931217_SNP T G 0.06154 12 183 0.7177 7.1769438853868939E-01
3R_3931220_SNP A T 0.05155 10 184 0.4263 4.2374072966894361E-01
3R_3931234_SNP T C 0.133 25 163 0.1427 1.3650570843235887E-01
3R_3931387_SNP A G 0.05155 10 184 0.2324 2.2299677913226790E-01
3R_3931388_SNP A T 0.05584 11 186 0.7161 7.1441027329497842E-01
3R_3931880_SNP A G 0.4262 78 105 0.1936 1.9195132226057277E-01
3R_3931923_SNP T A 0.06154 12 183 0.8477 8.4696200544813360E-01
3R_3931995_SNP T G 0.2363 43 139 0.8019 8.2284751524879818E-01
3R_3933101_SNP C G 0.1186 23 171 0.8139 8.1268800083377291E-01
3R_3933269_SNP C A 0.4649 86 99 0.3086 3.7466647049532542E-01
3R_3933464_SNP T A 0.06667 13 182 0.06097 5.7932297119822840E-02
3R_3933466_SNP A G 0.06667 13 182 0.06593 6.3478665416944094E-02
3R_3933494_SNP T A 0.2919 54 131 0.6062 6.3761315829781362E-01
3R_3933790_SNP T C 0.2186 40 143 0.8787 8.9241433848103668E-01
3R_3933970_SNP C T 0.06154 12 183 0.03526 3.2804691222114227E-02
3R_3934033_SNP A C 0.06736 13 180 0.39 3.9150176198103104E-01
3R_3934162_SNP C T 0.08333 16 176 0.3895 3.7972057112673885E-01
3R_3934214_SNP T A 0.05759 11 180 0.1237 1.1634268974121187E-01
3R_3934299_DEL A AACTGTTAGAGA 0.0567 11 183 0.3815 3.8467117968132203E-01
3R_3934307_SNP G A 0.462 79 92 0.7027 7.5466569625797142E-01
3R_3934312_INS AAATAAAATAAAATAAA A 0.07143 14 182 0.1535 1.4816205914044900E-01
3R_3934314_SNP A G 0.06633 13 183 0.1009 9.6603196909416766E-02
3R_3934322_DEL A AATCAAATA 0.4944 89 91 0.3096 3.7035028320287966E-01
3R_3934344_SNP C T 0.07772 15 178 0.4264 4.2216960335467657E-01
3R_3934372_SNP T A 0.07732 15 179 0.419 4.1559419845013201E-01
3R_3934374_SNP C T 0.3514 65 120 0.5895 6.2724927031838584E-01
3R_3934385_SNP A G 0.08718 17 178 0.4593 4.5651438991789750E-01
3R_3934538_SNP C T 0.07179 14 181 0.6866 6.8631484246053787E-01
3R_3934572_SNP A C 0.08163 16 180 0.6195 6.1755370037453550E-01
3R_3934835_SNP T G 0.06633 13 183 0.06324 6.0658704660948699E-02
3R_3934867_SNP C T 0.4096 77 111 0.5403 5.8923593386235273E-01
3R_3934878_SNP G A 0.4188 80 111 0.5855 6.3192315029804824E-01
3R_3934945_SNP T A 0.2553 48 140 0.283 2.8004312344731552E-01
3R_3934993_SNP T C 0.3825 70 113 0.5219 5.7093538325025950E-01
3R_3935102_INS TTT T 0.05699 11 182 0.0401 3.7505027584683735E-02
3R_3935228_SNP G A 0.06806 13 178 0.1342 1.2446022642578303E-01
3R_3935323_SNP C A 0.4068 72 105 0.4968 5.4206910146637899E-01
3R_3935416_SNP T A 0.09091 17 170 0.05175 5.0787760336474724E-02
3R_3935467_SNP G T 0.4022 72 107 0.5215 5.6738508356489870E-01
3R_3935582_INS ATA A 0.0838 15 164 0.4681 4.4987998237641502E-01
3R_3935685_SNP A T 0.1158 22 168 0.3538 3.4956267490150861E-01
3R_3935693_SNP G A 0.1243 23 162 0.6682 6.6274038182029149E-01
3R_3936212_SNP A C 0.1648 30 152 0.204 1.9364680957419045E-01
3R_3936222_SNP T G 0.07895 15 175 0.3768 3.7326381468313508E-01
3R_3936274_SNP C T 0.08466 16 173 0.4432 4.3699637344241904E-01
3R_3936401_SNP A C 0.07979 15 173 0.3472 3.4590597279965574E-01
3R_3936511_DEL T AC 0.0567 11 183 0.1595 1.5783944093962687E-01
3R_3936699_SNP G T 0.3883 73 115 0.5484 5.9620415028715601E-01
3R_3936854_SNP A C 0.4365 79 102 0.8586 8.7147901654231508E-01
3R_3937050_SNP C A 0.05076 10 187 0.08232 7.9465124028775161E-02
3R_3937273_SNP A G 0.05759 11 180 0.1073 1.0260059913134933E-01
3R_3937546_SNP A G 0.4746 84 93 0.295 3.3737435956655415E-01
3R_3937660_SNP G C 0.05236 10 181 0.3406 3.8942132757517134E-01
3R_3937746_DEL A AGGTGGGAACGA 0.05208 10 182 0.07358 7.6194609384893822E-02
3R_3937841_SNP G A 0.1058 20 169 0.1327 1.2868491474593213E-01
3R_3938195_SNP G A 0.09845 19 174 0.1534 1.5163862231163849E-01
3R_3938256_DEL T TGT 0.05263 10 180 0.3431 3.4323254824537797E-01
3R_3938261_DEL G GAAATGGATCCTAGACCT 0.0625 12 180 0.0506 4.7262801735630529E-02
3R_3938420_SNP A T 0.09375 18 174 0.03644 3.6703504724549148E-02
3R_3938466_SNP T A 0.246 46 141 0.8363 8.5354316835787647E-01
3R_3938482_SNP A G 0.3005 55 128 0.9108 9.2032793099749211E-01
3R_3938487_SNP A T 0.06186 12 182 0.04895 4.6577620796458837E-02
3R_3938533_SNP C T 0.2957 55 131 0.8555 8.7144923277983555E-01
3R_3938780_SNP G A 0.2473 46 140 0.8651 8.7832176099150061E-01
3R_3938811_INS AA A 0.1656 27 136 0.3738 4.3756132358679001E-01
3R_3938891_SNP A T 0.3115 57 126 0.9733 9.7617840150265400E-01
3R_3939028_INS GT G 0.25 41 123 0.07631 1.2301071396933572E-01
3R_3939284_SNP C T 0.06701 13 181 0.06674 6.3830855103269329E-02
3R_3939423_SNP G C 0.05236 10 181 0.09436 1.2805809398770274E-01
3R_3939424_SNP T C 0.05236 10 181 0.1917 2.3485705408447366E-01
3R_3939666_SNP T G 0.2443 43 133 0.8543 8.6998589276932814E-01
3R_3939734_SNP A C 0.06154 12 183 0.3401 3.3431982759512180E-01
3R_3939884_SNP T C 0.05155 10 184 0.05206 4.9049083157988407E-02
3R_3940051_SNP G T 0.2363 43 139 0.8493 8.6784825822429201E-01
3R_3940252_DEL G GTGCG 0.05263 10 180 0.7991 8.0574248984585495E-01
3R_3940590_SNP A G 0.3069 58 131 0.6273 6.2692615701736742E-01
3R_3940627_SNP A G 0.07143 14 182 0.1617 1.5715844013349434E-01
3R_3941155_SNP G A 0.2044 37 144 0.8069 8.2794203118391163E-01
3R_3941534_SNP A C 0.08247 16 178 0.1164 1.1135666706404102E-01
3R_3941927_DEL AGGT CTTTTGC 0.1954 34 140 0.7951 8.2452767634179835E-01
3R_3942329_SNP T C 0.1538 28 154 0.08464 1.2320772933437474E-01
3R_3942493_SNP T C 0.3901 71 111 0.685 6.8731031487557592E-01
3R_3942561_SNP A G 0.2584 46 132 0.5053 5.4332976508038344E-01
3R_3943810_SNP G T 0.05102 10 186 0.8145 8.1588639100090921E-01
3R_3943897_SNP C G 0.3404 64 124 0.6009 6.3611373044593189E-01
3R_3944152_SNP T G 0.1361 26 165 0.8755 8.7513500628730090E-01
3R_3944156_SNP T C 0.3315 61 123 0.3385 3.9958687944331595E-01
3R_3944198_SNP T G 0.1414 27 164 0.8721 8.6986889226595299E-01
3R_3944394_SNP T C 0.2486 46 139 0.6488 6.8399107358292377E-01
3R_3945360_DEL A AC 0.2333 42 138 0.78 8.0035525855713507E-01
3R_3945524_SNP G T 0.05102 10 186 0.4389 4.3677199553965240E-01
3R_3945615_SNP T G 0.1333 26 169 0.5753 5.7620821456304749E-01
3R_3945616_SNP G T 0.06633 13 183 0.8319 8.3031532992166068E-01
3R_3945623_SNP T G 0.07614 15 182 0.06657 6.3998741107517243E-02
3R_3945919_SNP C A 0.1484 27 155 0.9943 9.9485996178942027E-01
3R_3945977_INS AG A 0.3665 70 121 0.6298 6.6537208626203215E-01
3R_3946024_SNP A G 0.1088 21 172 0.2709 2.7331651849246663E-01
3R_3946100_DEL T TGT 0.1067 19 159 0.857 8.6880166116483637E-01
3R_3946147_SNP T G 0.05051 10 188 0.7723 7.7122938387032014E-01
3R_3946217_SNP G C 0.05076 10 187 0.08232 7.9465124028775161E-02
3R_3946521_SNP A C 0.2698 51 138 0.6498 6.8194437784670758E-01
3R_3946560_INS A ATAGAGGAGA 0.1754 30 141 0.8111 8.0041834965837888E-01
3R_3947042_SNP C T 0.06091 12 185 0.5684 5.7012349471428947E-01
3R_3947148_SNP T C 0.05584 11 186 0.6117 6.1324263380351018E-01
3R_3947427_SNP T A 0.06218 12 181 0.1825 1.7797345980839785E-01
3R_3947471_SNP G T 0.3481 63 118 0.6841 7.1862891695166975E-01
3R_3947539_SNP G A 0.05641 11 184 0.1121 1.0742155368912065E-01
3R_3947767_SNP A C 0.1398 26 160 0.01604 3.1532634792982191E-02
3R_3948209_SNP A T 0.1658 31 156 0.2858 2.8393451533494418E-01
3R_3948262_DEL T TAAAGGCT 0.07368 14 176 0.6311 6.2528295097026865E-01
3R_3948303_SNP A G 0.1842 35 155 0.1407 1.9422920423917933E-01
3R_3948312_SNP C A 0.1842 35 155 0.1407 1.9422920423917933E-01
3R_3948443_SNP G A 0.2211 42 148 0.5963 5.9458621724170624E-01
3R_3948486_SNP T A 0.05612 11 185 0.6807 6.7942603515087452E-01
3R_3948488_SNP A G 0.3497 64 119 0.1005 1.5102223895263944E-01
3R_3948535_SNP T G 0.2222 42 147 0.8798 8.7717623675181222E-01
3R_3948645_SNP C T 0.2287 43 145 0.7621 7.5734832419279041E-01
3R_3949059_SNP G A 0.09694 19 177 0.9122 9.1272268696334868E-01
3R_3950152_SNP T C 0.06701 13 181 0.01673 1.5598471351578781E-02
3R_3950275_SNP G T 0.07692 15 180 0.5726 5.7473544776255703E-01
3R_3951033_SNP G C 0.3934 72 111 0.3553 4.0748339833988778E-01
3R_3951421_SNP T G 0.4438 79 99 0.4457 4.9940517176473509E-01
3R_3951574_SNP G T 0.05155 10 184 0.2248 2.1532538273113810E-01
3R_3951909_SNP A G 0.08947 17 173 0.675 6.7234915147407692E-01
3R_3951959_SNP T C 0.06736 13 180 0.3931 4.3950078637493784E-01
3R_3952072_SNP C T 0.2914 51 124 0.08502 1.4374943455960976E-01
3R_3952092_SNP G A 0.06701 13 181 0.4998 4.9588213343591336E-01
3R_3952157_SNP A T 0.05851 11 177 0.4917 4.8773051143672519E-01
3R_3952231_SNP G A 0.0625 12 180 0.2901 3.3759449839396138E-01
3R_3952627_SNP T A 0.4034 71 105 0.7721 7.6246315237922124E-01
3R_3953275_SNP C T 0.05699 11 182 0.4371 4.3776046957530923E-01
3R_3953494_SNP T A 0.06218 12 181 0.5613 5.5725748230612249E-01
3R_3953512_SNP C A 0.07979 15 173 0.5484 5.5145555482760922E-01
3R_3953549_SNP T A 0.3779 65 107 0.4546 4.4438190727236815E-01
3R_3953578_SNP A C 0.2588 44 126 0.6649 6.5074978353328938E-01
3R_3953605_SNP T G 0.4802 85 92 0.8552 8.4993828785991909E-01
3R_3953606_DEL TT T 0.3132 57 125 0.3318 3.2075611012106309E-01
3R_3953612_SNP T A 0.3189 59 126 0.373 3.6376257170813031E-01
3R_3953701_SNP A G 0.288 55 136 0.6694 6.7118733518198470E-01
3R_3953730_SNP T C 0.09497 17 162 0.7881 7.8277130071741752E-01
3R_3953867_SNP C T 0.2353 44 143 0.2843 2.8669962465599885E-01
3R_3954287_SNP A C 0.3 54 126 0.5228 5.6622226284826271E-01
3R_3954362_SNP G C 0.234 44 144 0.9677 9.6749020020532539E-01
3R_3954385_INS ATCTCACACAGAACAACTATCTATACATATATACACTAATAATAACTTGCAGAGTGATGAACAATGAGCAAAGCCAGCAGTAAGCCAACTATTTGGGGTACAAGATTGATAAACAAAACTAAAACACAGCGAGTAATAACTATGCCTTGAAAAATCTGTTTGTACGTATGGTAATAATGTCTGCATGTATGTTGTATGTGATTTCGCAGTGCAGGGTTCGGGTGCTCGACATTCTCGAATTTGTAGACTCACAAAGGGAAGATGCTTAAACAAATTCTGTGTACTTTGTAAGTTTTGTTAGTTAATCTATGCCGAAGCACACTCAAGAGTATACAAACAGTTAGTATTTCATTCTAACTTGATC A 0.09626 18 169 0.7714 7.7441713007280255E-01
3R_3954411_SNP T A 0.3012 50 116 0.3865 3.6890600088058534E-01
3R_3954624_SNP T C 0.2222 40 140 0.207 1.9874639349377787E-01
3R_3954682_SNP C A 0.1566 26 140 0.08437 9.2409057206277456E-02
3R_3954868_SNP C A 0.1989 36 145 0.1662 1.5278943689723534E-01
3R_3954950_SNP C A 0.1058 20 169 0.09771 1.4093590560566460E-01
3R_3955059_SNP A G 0.05102 10 186 0.8947 8.9364831202061412E-01
3R_3955497_SNP A C 0.419 75 104 0.8249 8.2030418818843132E-01
3R_3955712_SNP C A 0.1026 20 175 0.9105 9.1083005014423712E-01
3R_3955764_SNP A G 0.2042 39 152 0.5819 6.1911935831461529E-01
3R_3955840_SNP C T 0.227 42 143 0.3777 4.2410059377394449E-01
3R_3956309_SNP C A 0.1135 21 164 0.3043 2.9296269986919798E-01
3R_3956538_SNP C T 0.2995 56 131 0.1652 2.1365397403688291E-01
3R_3956890_SNP C A 0.4368 76 98 0.07064 1.0189396341500578E-01
3R_3957107_SNP T A 0.1316 25 165 0.2289 2.2165990083747711E-01
3R_3958320_SNP A C 0.05155 10 184 0.2273 2.1828784508256149E-01
3R_3958376_SNP T C 0.4628 87 101 0.5061 4.9894103834639647E-01
3R_3958435_SNP A G 0.3298 62 126 0.7185 7.1541934639676730E-01
3R_3958436_SNP A G 0.3351 63 125 0.6779 6.7460462927197351E-01
3R_3958548_SNP T C 0.05155 10 184 0.2379 2.3084406699542948E-01
3R_3958635_SNP T C 0.4728 87 97 0.0774 7.2715241959767696E-02
3R_3958642_SNP T G 0.1848 34 150 0.07458 6.9722495366716514E-02
3R_3958730_SNP C G 0.1667 31 155 0.01121 9.7403255032657704E-03
3R_3958899_SNP T C 0.1755 33 155 0.4202 4.1555248908029596E-01
3R_3958908_SNP A T 0.1452 27 159 0.03669 3.2854235355724806E-02
3R_3958967_SNP A G 0.06736 13 180 0.1015 9.8148749683741765E-02
3R_3959154_INS AA A 0.2849 49 123 0.6317 6.2146097339843065E-01
3R_3959481_SNP T A 0.3333 61 122 0.4971 5.3816515774239249E-01
3R_3959601_DEL A ATGC 0.06806 13 178 0.521 5.1517700280107137E-01
3R_3959606_SNP T C 0.4757 88 97 0.02921 5.1908983276944140E-02
3R_3959607_DEL A AT 0.07812 15 177 0.436 4.3031274347455195E-01
3R_3959630_SNP G T 0.3032 57 131 0.6566 6.5590309195109942E-01
3R_3959636_SNP A T 0.09645 19 178 0.186 1.8348847310578631E-01
3R_3959745_SNP T G 0.08163 16 180 0.8085 8.1012684197746299E-01
3R_3960265_SNP C G 0.1459 27 158 0.04973 4.3943889289727082E-02
3R_3960296_SNP C A 0.1237 24 170 0.1942 1.9619146179049718E-01
3R_3960383_SNP G C 0.2692 49 133 0.01187 9.5716122870504166E-03
3R_3960496_SNP T C 0.2258 42 144 0.2391 3.6108778899173333E-01
3R_3960510_SNP T A 0.4083 69 100 0.1001 1.6227542733659051E-01
3R_3960516_SNP A G 0.05102 10 186 0.03336 3.1347380863665127E-02
3R_3960584_SNP T A 0.1027 19 166 0.07235 6.6174980684299667E-02
3R_3960591_SNP A T 0.2159 38 138 0.01505 2.6666831344745810E-02
3R_3960592_SNP T A 0.09341 17 165 0.1741 1.7057999519168587E-01
3R_3960697_SNP T A 0.1676 29 144 0.2975 3.6580781186592826E-01
3R_3960809_SNP G A 0.07979 15 173 0.5287 5.4206625403821473E-01
3R_3960814_SNP C T 0.1196 22 162 0.04004 6.3350948998818588E-02
3R_3961088_DEL G AAAAAAA 0.3313 54 109 0.3796 4.1712535758455016E-01
3R_3961219_SNP A G 0.06218 12 181 0.9815 9.8152577531650587E-01
3R_3961549_SNP G A 0.4914 86 89 0.4931 5.6402776164438473E-01
3R_3962189_SNP C A 0.2941 50 120 0.3221 3.6531424105307642E-01
3R_3962281_SNP A G 0.2514 44 131 0.6154 6.0667614552047455E-01
3R_3962299_SNP A T 0.2429 43 134 0.3211 3.0365742446200328E-01
3R_3962355_SNP T C 0.2874 48 119 0.2403 3.1176717627347339E-01
3R_3962357_SNP A T 0.2934 49 118 0.164 2.4117210893663454E-01
3R_3962432_SNP G A 0.1908 33 140 0.6308 6.1819062106412803E-01
3R_3962467_SNP T A 0.127 24 165 0.9302 9.2903960562980159E-01
3R_3962531_SNP T G 0.1211 23 167 0.677 7.0824904545083989E-01
3R_3962708_SNP C T 0.1576 29 155 0.7274 7.2494732555891850E-01
3R_3962779_SNP T G 0.1215 22 159 0.9713 9.7094014437971188E-01
3R_3962796_SNP T C 0.2114 37 138 0.7824 7.8538848526998029E-01
3R_3962844_SNP T C 0.1639 30 153 0.84 8.3766829746785243E-01
3R_3963007_SNP T C 0.06701 13 181 0.981 9.8083060527349519E-01
3R_3963008_SNP G C 0.06736 13 180 0.9741 9.7375076140491146E-01
3R_3963010_DEL T TTGG 0.06736 13 180 0.9802 9.8025209134587776E-01
3R_3963015_DEL T TTCGGGTTCACTC 0.06736 13 180 0.9802 9.8025209134587776E-01
3R_3963029_SNP T C 0.05759 11 180 0.5642 5.6624287448523325E-01
3R_3963031_MNP ATG CAC 0.06736 13 180 0.9802 9.8025209134587776E-01
3R_3963291_SNP G C 0.1585 29 154 0.9862 9.8777608576998710E-01
3R_3963521_SNP A G 0.1392 27 167 0.2307 2.3105715458063047E-01
3R_3963662_SNP T C 0.1579 30 160 0.05329 8.0867215944469356E-02
3R_3963673_SNP A C 0.05128 10 185 0.1439 1.3904540483765326E-01
3R_3963737_SNP A C 0.178 34 157 0.2762 2.7325242801249905E-01
3R_3964138_SNP G A 0.1374 25 157 0.5867 5.8395761681259994E-01
3R_3964169_SNP A T 0.1497 28 159 0.7053 7.0215864064373412E-01
3R_3964174_SNP T G 0.05076 10 187 0.07214 6.9488906135562786E-02
3R_3964184_SNP A T 0.1404 25 153 0.7011 7.0315581364861224E-01
3R_3964248_SNP A G 0.1295 25 168 0.5987 5.9799365899731560E-01
3R_3964650_DEL G GACGG 0.05914 11 175 0.8426 8.3898558926029676E-01
3R_3964745_SNP A G 0.1217 23 166 0.5219 5.1325646940538427E-01
3R_3965057_SNP T G 0.07216 14 180 0.5613 5.5326515172483082E-01
3R_3965130_SNP G A 0.06667 13 182 0.365 3.5661880798217738E-01
3R_3965156_SNP T G 0.2896 53 130 0.06665 5.8432940840940036E-02
3R_3965249_SNP A T 0.07407 14 175 0.5853 5.7909451576044912E-01
3R_3965250_SNP C T 0.06842 13 177 0.634 6.2896950356995873E-01
3R_3965389_SNP T A 0.4857 85 90 0.5984 5.9615233067573770E-01
3R_3965532_SNP C G 0.06349 12 177 0.0905 8.4655824391999368E-02
3R_3965610_SNP T C 0.288 53 131 0.8579 8.7120773842127686E-01
3R_3965655_SNP A C 0.4824 82 88 0.1619 1.9615346335090444E-01
3R_3965665_SNP C T 0.4611 83 97 0.4769 4.6664956257152490E-01
3R_3965758_SNP C T 0.431 75 99 0.3202 3.0112905248406729E-01
3R_3965875_SNP A C 0.3988 65 98 0.0682 9.5713315005839683E-02
3R_3966029_SNP G A 0.1088 21 172 0.7869 7.8386598231188054E-01
3R_3966030_SNP C T 0.2 37 148 0.02825 2.4248974816773947E-02
3R_3966032_SNP A G 0.1667 31 155 0.02558 2.1146790152198731E-02
3R_3966045_SNP A T 0.2366 44 142 0.2764 2.6546428829882307E-01
3R_3966070_SNP T A 0.3678 64 110 0.1651 2.0664299360130267E-01
3R_3966140_SNP A C 0.2816 49 125 0.4477 5.0453901985687666E-01
3R_3966171_SNP G T 0.05729 11 181 0.5281 5.2172036085166029E-01
3R_3966193_SNP C T 0.05376 10 176 0.2362 2.2223960233181550E-01
3R_3966278_SNP A T 0.3099 53 118 0.1789 2.3098393777010273E-01
3R_3966280_SNP T A 0.343 59 113 0.009315 1.8554830517110210E-02
3R_3966299_SNP G C 0.2182 36 129 0.7705 7.9064766806210329E-01
3R_3966322_SNP A T 0.1333 24 156 0.0356 2.8625026748197110E-02
3R_3966353_SNP A T 0.3653 61 106 0.01078 2.0483262882081910E-02
3R_3966542_SNP G A 0.1878 34 147 0.9158 9.2293381212293413E-01
3R_3966565_SNP G A 0.2222 40 140 0.3826 4.2663663301845789E-01
3R_3966646_SNP C T 0.4022 72 107 0.0437 6.5195842572067675E-02
3R_3966655_SNP G C 0.1538 28 154 0.7362 7.6267425472755912E-01
3R_3966673_SNP A T 0.2053 39 151 0.0139 1.2568208044635779E-02
3R_3966682_SNP A G 0.3667 66 114 0.6053 6.4381076630316558E-01
3R_3966774_SNP G A 0.05076 10 187 0.9319 9.3142350925714235E-01
3R_3966776_SNP A G 0.2043 38 148 0.8165 8.1356299667246268E-01
3R_3966777_SNP G A 0.2 37 148 0.8282 8.2507145952882310E-01
3R_3966920_SNP A T 0.06701 13 181 0.03529 3.2968988631478305E-02
3R_3967009_SNP C G 0.163 30 154 0.6415 6.7733213301338813E-01
3R_3967039_SNP G A 0.2418 44 138 0.2099 2.6746590733077902E-01
3R_3967067_DEL GGATTACAAAAAAG G 0.3937 63 97 0.3458 4.1269666766043034E-01
3R_3967095_SNP A T 0.05128 10 185 0.138 1.3284521441276598E-01
3R_3967155_SNP T A 0.05155 10 184 0.1363 1.3044641839998339E-01
3R_3967231_SNP C T 0.3 54 126 0.3109 3.5295112824770170E-01
3R_3967467_SNP A G 0.05051 10 188 0.4667 4.6197385302573202E-01
3R_3967609_SNP T G 0.2131 39 144 0.5207 5.6941857215766822E-01
3R_3967712_SNP A C 0.05128 10 185 0.1357 1.3084365437675560E-01
3R_3967713_SNP A T 0.05155 10 184 0.4037 3.9556787684640660E-01
3R_3967755_SNP T C 0.05612 11 185 0.1126 1.0876462307347456E-01
3R_3967886_SNP T G 0.1123 21 166 0.607 6.0101056083832971E-01
3R_3968061_DEL T TTGACTCTATACTTTAA 0.06417 12 175 0.2521 2.6297268086472281E-01
3R_3968350_SNP T C 0.06349 12 177 0.4356 4.2365754042796921E-01
3R_3968352_SNP C A 0.06383 12 176 0.5847 5.7550485115314309E-01
3R_3968495_SNP C A 0.4565 84 100 0.2864 2.8445531789668776E-01
3R_3968502_SNP C G 0.2896 53 130 0.1959 2.4386738116314199E-01
3R_3968508_SNP T A 0.09091 17 170 0.02179 1.8055161035777218E-02
3R_3968672_SNP T C 0.05051 10 188 0.4964 4.9569033030598220E-01
3R_3968681_SNP T C 0.3152 58 126 0.9726 9.7540980960095558E-01
3R_3969104_SNP C T 0.05584 11 186 0.02793 2.6461918130991774E-02
3R_3969110_SNP T C 0.1828 34 152 0.8296 8.4677065513802197E-01
3R_3969300_SNP C T 0.3978 74 112 0.4731 5.2435633261156545E-01
3R_3969330_SNP T G 0.3967 73 111 0.443 4.9461754571263605E-01
3R_3969554_SNP T G 0.2473 46 140 0.4847 4.8535640795074353E-01
3R_3969566_SNP G A 0.1613 30 156 0.5554 6.0520719351683350E-01
3R_3969586_SNP C T 0.414 77 109 0.7916 8.1281022068094722E-01
3R_3969604_SNP G A 0.3797 71 116 0.7023 7.3223351150891602E-01
3R_3969617_SNP C A 0.3797 71 116 0.7612 7.8500242218600924E-01
3R_3970195_SNP A T 0.3351 62 123 0.4317 4.8314622589062484E-01
3R_3970202_SNP A G 0.3422 64 123 0.7589 7.8603073838187143E-01
3R_3970338_INS A AGCAAA 0.07568 14 171 0.5623 5.6372709826990353E-01
3R_3970539_DEL G GGCCAGAAACCCAGAATGCCAGGAGCAGCCAA 0.09794 19 175 0.0567 5.6171445618688629E-02
3R_3970541_SNP A C 0.07738 13 155 0.1578 1.6373716038473773E-01
3R_3970630_SNP A C 0.06218 12 181 0.0919 8.8603162047900863E-02
3R_3970635_SNP A G 0.09043 17 171 0.05247 4.8134557461308049E-02
3R_3970700_SNP T G 0.07254 14 179 0.9776 9.7735272464662304E-01
3R_3971005_SNP G A 0.05155 10 184 0.8248 8.2200232148071350E-01
3R_3971103_SNP A C 0.05584 11 186 0.02793 2.6461918130991774E-02
3R_3971157_SNP C T 0.3115 57 126 0.156 1.9787099438487221E-01
3R_3971264_DEL C CTTTTTTATTGTGC 0.2023 35 138 0.8585 8.7419788221134098E-01
3R_3971353_SNP T C 0.1323 25 164 0.6448 6.4454221195441108E-01
3R_3971447_SNP T A 0.06186 12 182 0.06412 6.0811938031047758E-02
3R_3971526_SNP G C 0.1693 32 157 0.6523 6.4548161178720220E-01
3R_3971569_SNP A C 0.07853 15 176 0.03289 5.4731016128503597E-02
3R_3971795_SNP A T 0.2324 43 142 0.2946 2.9180606803163989E-01
3R_3971798_SNP G T 0.06186 12 182 0.01806 1.6392556295781999E-02
3R_3971835_SNP G C 0.1989 36 145 0.6698 6.6492534313046436E-01
3R_3971845_SNP C G 0.3407 62 120 0.6762 6.7085379198088368E-01
3R_3972103_SNP T G 0.1848 34 150 0.8262 8.2712982640385579E-01
3R_3972186_SNP C T 0.1399 27 166 0.3379 3.3160245138133859E-01
3R_3972214_SNP G T 0.1198 23 169 0.9745 9.7723545360529263E-01
3R_3972318_SNP G A 0.05102 10 186 0.05231 5.0300955500040004E-02
3R_3972449_SNP G C 0.2116 40 149 0.7382 7.3639092115344007E-01
3R_3972522_SNP A C 0.2921 52 126 0.4203 4.0321734767537953E-01
3R_3972591_SNP C G 0.2961 53 126 0.338 4.0884848942021845E-01
3R_3972650_SNP T C 0.133 25 163 0.8172 8.1272447075245857E-01
3R_3972651_SNP C T 0.2198 40 142 0.2236 2.1560952420238122E-01
3R_3972663_SNP T C 0.05181 10 183 0.2587 2.4792489910996307E-01
3R_3972768_SNP T C 0.06186 12 182 0.06412 6.0811938031047758E-02
3R_3972775_SNP G C 0.1905 36 153 0.7873 7.8250311083920854E-01
3R_3972784_SNP T C 0.05181 10 183 0.2587 2.4792489910996307E-01
3R_3972846_SNP A C 0.07853 15 176 0.8306 8.2846930603968827E-01
3R_3973190_SNP C T 0.2045 36 140 0.8504 8.4715644030420845E-01
3R_3973340_INS AA A 0.2407 39 123 0.8265 8.1759529623262917E-01
3R_3973486_SNP T G 0.05085 9 168 0.5027 4.9473876930364613E-01
3R_3973763_SNP G T 0.2732 50 133 0.9184 9.2534658571565642E-01
3R_3973854_SNP A G 0.1667 29 145 0.6777 6.6878816907722860E-01
3R_3973923_SNP T C 0.2778 50 130 0.7914 7.8290134648053034E-01
3R_3973945_SNP T C 0.1919 33 139 0.9284 9.2691627233082985E-01
3R_3973974_SNP C T 0.05789 11 179 0.7951 8.1350964526458280E-01
3R_3974092_SNP C T 0.1285 23 156 0.4217 4.6283969330676589E-01
3R_3974305_SNP A T 0.05181 10 183 0.4738 4.6562746199669958E-01
3R_3974491_SNP A T 0.2472 44 134 0.542 5.8053668641858081E-01
3R_3974503_SNP A G 0.05128 10 185 0.0188 1.7267234099015909E-02
3R_3974612_SNP C T 0.2287 43 145 0.5365 5.7835329878408548E-01
3R_3974769_DEL G GAAAAAGTCTTCTTAATTATG 0.05376 10 176 0.2018 1.8864749383792268E-01
3R_3974824_SNP T C 0.4486 83 102 0.5906 5.8481455168026442E-01
3R_3974919_SNP C T 0.3187 58 124 0.205 2.5807576639245311E-01
3R_3975259_SNP G A 0.0625 12 180 0.07056 6.5399629355097438E-02
3R_3975489_SNP C T 0.2818 51 130 0.7307 7.5826544353264569E-01
3R_3975616_INS TT T 0.3103 54 120 0.8398 8.5678650534397460E-01
3R_3975636_SNP T G 0.3149 57 124 0.4763 5.2770311452670438E-01
3R_3975732_SNP G A 0.3405 63 122 0.668 7.0049871001552400E-01
3R_3975734_SNP G C 0.3405 63 122 0.6891 7.2036449839590355E-01
3R_3975957_SNP C T 0.1337 25 162 0.144 1.3669659557568203E-01
3R_3976202_SNP C A 0.0929 17 166 0.4024 4.5086704434518987E-01
3R_3976298_SNP A G 0.06806 13 178 0.5844 5.7993627172158502E-01
3R_3976466_SNP T A 0.06349 12 177 0.4791 4.7122627055939659E-01
3R_3976634_DEL C CC 0.05102 10 186 0.6811 6.7690952878730526E-01
3R_3976668_SNP A C 0.05789 11 179 0.8455 8.4417738040570023E-01
3R_3976706_SNP T C 0.07895 15 175 0.9774 9.7722749314413981E-01
3R_3976754_SNP A C 0.07292 14 178 0.7221 7.2193969043328665E-01
3R_3976863_SNP A G 0.055 11 189 0.4218 4.1890238424600856E-01
3R_3976938_SNP G A 0.05102 10 186 0.1839 1.8382962020403493E-01
3R_3976942_INS TGCATAACATA T 0.05641 11 184 0.0619 5.8733296966078305E-02
3R_3976969_SNP C T 0.3697 61 104 0.8815 8.9150990613487735E-01
3R_3977136_SNP A G 0.1211 23 167 0.8889 8.8793402519137077E-01
3R_3977204_DEL T GG 0.3988 69 104 0.9019 9.1374360114835129E-01
3R_3977209_SNP T G 0.09444 17 163 0.1072 1.4224501894015096E-01
3R_3977217_SNP C T 0.2404 44 139 0.1351 1.8051245139820782E-01
3R_3977229_SNP A T 0.05076 10 187 0.06173 5.9876458510787198E-02
3R_3977338_DEL A AGCA 0.06771 13 179 0.6705 6.6663676992274712E-01
3R_3977388_DEL A AAGCCCCA 0.0625 12 180 0.6062 6.0179443038555624E-01
3R_3977409_SNP G A 0.06122 12 184 0.2217 2.1673401776954859E-01
3R_3977568_SNP G A 0.1892 35 150 0.2324 2.8982104655073349E-01
3R_3977783_SNP G T 0.05102 10 186 0.5496 5.4641353823512817E-01
3R_3978019_SNP T A 0.07812 15 177 0.4591 4.5132803126307186E-01
3R_3978057_SNP T C 0.4022 72 107 0.5251 5.7609439306028598E-01
3R_3978328_SNP A C 0.1711 32 155 0.7417 7.3636686922567729E-01
3R_3978831_SNP G T 0.1354 26 166 0.9964 9.9635418129337328E-01
3R_3978890_SNP T A 0.1623 31 160 0.678 6.7471121445096238E-01
3R_3978900_DEL T TGTATGGTAT 0.3512 59 109 0.8351 8.5075412481850021E-01
3R_3978970_SNP G A 0.08333 16 176 0.8483 8.4668716845057601E-01
3R_3979169_SNP G C 0.3764 67 111 0.3679 3.6776821536616966E-01
3R_3979185_SNP G T 0.2568 47 136 0.9264 9.2580976109861179E-01
3R_3979301_SNP T G 0.4076 75 109 0.6334 6.3087863099552022E-01
3R_3979344_SNP T A 0.4595 85 100 0.827 8.4237864785456307E-01
3R_3979417_DEL A AA 0.3488 60 112 0.7388 7.6109799680477530E-01
3R_3979909_SNP A C 0.1164 22 167 0.794 7.9029324785288679E-01
3R_3980037_SNP A C 0.1347 26 167 0.7651 7.6207216939198474E-01
3R_3980405_DEL A AG 0.1613 30 156 0.04735 7.1124468823385786E-02
3R_3980603_SNP A C 0.2011 38 151 0.743 7.4378294973085035E-01
3R_3980762_SNP G C 0.05102 10 186 0.1611 1.5778090755862717E-01
3R_3981079_SNP G A 0.1005 19 170 0.05965 5.6083525555545154E-02
3R_3981082_DEL A ATAC 0.1005 19 170 0.06647 6.2579876203392226E-02
3R_3981111_SNP A T 0.1481 28 161 0.5747 5.6608004327443351E-01
3R_3981132_INS TT T 0.06897 12 162 0.2095 2.1221394350773937E-01
3R_3981585_DEL C CCC 0.4731 79 88 0.5618 5.4799823020922134E-01
3R_3981633_SNP A G 0.3793 66 108 0.8137 8.1005224352271377E-01
3R_3981699_SNP A G 0.1576 29 155 0.7231 7.2236762451887193E-01
3R_3982045_SNP T C 0.1587 30 159 0.05848 8.7302003009976703E-02
3R_3982683_SNP T C 0.07071 14 184 0.9074 9.0706769974910018E-01
3R_3982800_SNP A C 0.3559 63 114 0.4146 4.7068539236542872E-01
3R_3982821_SNP T C 0.05946 11 174 0.2407 2.3194049683731521E-01
3R_3982831_SNP T C 0.06154 12 183 0.2034 2.0038658463576731E-01
3R_3983001_DEL C CC 0.4012 69 103 0.6024 6.0811829584172761E-01
3R_3983015_SNP A G 0.08901 17 174 0.3324 3.2241033898026494E-01
3R_3983055_SNP T A 0.3681 67 115 0.3514 3.5129411336020067E-01
3R_3983151_SNP T A 0.4503 77 94 0.6616 6.9626849467634111E-01
3R_3983218_DEL T TAGCTAACT 0.4765 81 89 0.4464 4.3860192421514610E-01
3R_3983270_SNP G T 0.08163 16 180 0.6771 6.7341264847089177E-01
3R_3983304_SNP C T 0.4524 76 92 0.2027 1.8499945597347334E-01
3R_3983373_SNP G A 0.4655 81 93 0.214 2.0518133593431309E-01
3R_3983422_SNP T C 0.452 80 97 0.3552 3.4572128686505743E-01
3R_3983560_SNP T G 0.3988 69 104 0.62 6.0808601864167389E-01
3R_3983586_SNP C T 0.1957 36 148 0.2343 2.7798400042579230E-01
3R_3984027_SNP A T 0.09783 18 166 0.9173 9.2541406174231022E-01
3R_3984056_SNP G C 0.05181 10 183 0.1572 1.4880038760406589E-01
3R_3984290_SNP A G 0.3923 71 110 0.6749 6.7492604784981447E-01
3R_3984293_SNP C T 0.06989 13 173 0.8489 8.6295366942991336E-01
3R_3984295_SNP A T 0.4438 79 99 0.8336 8.3265072410022656E-01
3R_3984296_SNP T A 0.232 42 139 0.9013 9.0070577921910000E-01
3R_3984412_SNP A G 0.06806 13 178 0.3493 3.3975471929835399E-01
3R_3984445_SNP T C 0.3371 60 118 0.9952 9.9572116367216401E-01
3R_3984491_SNP C T 0.3391 59 115 0.7238 7.5084726887273889E-01
3R_3984781_SNP G C 0.3297 61 124 0.3987 4.0219371329915188E-01
3R_3984788_SNP C T 0.2811 52 133 0.2388 2.4159760469200919E-01
3R_3984806_SNP T C 0.2944 53 127 0.1013 1.4684178024684624E-01
3R_3984816_SNP A G 0.2872 54 134 0.2981 2.9676632666565161E-01
3R_3984824_SNP T A 0.4108 76 109 0.5931 5.9489377220792838E-01
3R_3984880_SNP T A 0.06701 13 181 0.1571 1.5183281892642297E-01
3R_3984938_SNP G A 0.3988 69 104 0.5738 6.2578911883842281E-01
3R_3985032_DEL A AA 0.08092 14 159 0.3252 3.6311546122130789E-01
3R_3985202_SNP G A 0.05076 10 187 0.98 9.8005513961599444E-01
3R_3985282_SNP A G 0.2753 49 129 0.8338 8.3247155261756611E-01
3R_3985530_DEL A AAA 0.05181 10 183 0.2988 2.9929052765342767E-01
3R_3985729_SNP G T 0.3956 72 110 0.3282 3.9365869891885763E-01
3R_3985736_SNP G A 0.1989 37 149 0.1739 2.2997507268127149E-01
3R_3985744_SNP T G 0.08718 17 178 0.06238 6.0903653326338479E-02
3R_3986030_SNP C G 0.1587 30 159 0.7314 7.5645490196549958E-01
3R_3986197_SNP T G 0.1099 21 170 0.3908 3.8446806247772325E-01
3R_3986260_SNP A G 0.08065 15 171 0.2113 2.5446611969364152E-01
3R_3986657_SNP A T 0.1033 19 165 0.5191 5.0930850564162156E-01
3R_3986933_SNP G A 0.3207 59 125 0.6795 7.1278552114822336E-01
3R_3986977_SNP T A 0.08511 16 172 0.06968 9.7861847176549888E-02
3R_3987461_SNP T A 0.3898 69 108 0.461 4.4842288595018798E-01
3R_3987543_SNP C G 0.1202 22 161 0.1333 1.7830940048473254E-01
3R_3987704_SNP A G 0.235 43 140 0.4711 4.6246090578809829E-01
3R_3987806_SNP C T 0.2778 50 130 0.4645 5.0595581202410633E-01
3R_3988127_SNP G C 0.05181 10 183 0.2648 2.5641869053831623E-01
3R_3988140_SNP A G 0.2246 42 145 0.8702 8.7065306663872288E-01
3R_3988221_SNP A G 0.3239 57 119 0.3676 4.1755738124900932E-01
3R_3988300_SNP A G 0.2011 37 147 0.7253 7.5053901901566911E-01
3R_3988311_DEL C CCCAACTCC 0.08602 16 170 0.7311 7.5736783353904313E-01
3R_3988362_INS TG T 0.08197 15 168 0.6177 6.1130109631287755E-01
3R_3988818_SNP C T 0.1123 21 166 0.4164 4.6184880431244735E-01
3R_3988888_SNP A T 0.05102 10 186 0.9662 9.6574784965028493E-01
3R_3988927_SNP T C 0.06633 13 183 0.008364 7.7875160193265321E-03
3R_3989141_SNP T A 0.4494 80 98 0.7322 7.3506572400149461E-01
3R_3989194_SNP T C 0.06633 13 183 0.8572 8.5827602781879797E-01
3R_3989399_INS T TT 0.2571 45 130 0.06593 6.0532468262112282E-02
3R_3989529_SNP A T 0.1152 22 169 0.4886 4.8665226134788719E-01
3R_3989541_SNP T A 0.05699 11 182 0.2983 2.8987213840177672E-01
3R_3989542_SNP G T 0.05208 10 182 0.2676 2.5796873436051337E-01
3R_3989568_SNP C G 0.4222 76 104 0.53 5.3470834840261328E-01
3R_3989578_SNP C T 0.3516 64 118 0.8431 8.4185744540429086E-01
3R_3989590_SNP G A 0.2514 44 131 0.925 9.2412361821945410E-01
3R_3989780_SNP A G 0.1604 30 157 0.0005532 1.8146067778523616E-03
3R_3989843_SNP A T 0.08377 16 175 0.01329 1.1100440411919911E-02
3R_3990058_SNP C T 0.3539 63 115 0.7114 7.3817283074384832E-01
3R_3990109_SNP C T 0.09375 18 174 0.3618 3.5888907148233851E-01
3R_3990224_SNP T G 0.06842 13 177 0.985 9.8505829902883657E-01
3R_3990265_SNP A G 0.09845 19 174 0.9358 9.3618957406659820E-01
3R_3990399_SNP T C 0.1344 25 161 0.8234 8.2519712756739994E-01
3R_3990411_SNP A G 0.09189 17 168 0.7217 7.1461697069951247E-01
3R_3990509_DEL T TCACC 0.07937 15 174 0.9586 9.5743491292839633E-01
3R_3990515_SNP T G 0.08947 17 173 0.9136 9.1163639764354976E-01
3R_3990835_SNP A T 0.1022 19 167 0.9567 9.5543778840234617E-01
3R_3990838_SNP T C 0.2703 50 135 0.1096 1.0873163418031806E-01
3R_3990901_SNP C G 0.3468 60 113 0.8202 8.1729593759134900E-01
3R_3990978_SNP A G 0.3298 62 126 0.9166 9.1593482789511149E-01
3R_3991076_SNP G A 0.2513 47 140 0.8205 8.2115681059204126E-01
3R_3991148_SNP C T 0.06915 13 175 0.184 2.3033284385949482E-01
3R_3991328_SNP T G 0.0733 14 177 0.229 2.2003858518824115E-01
3R_3991429_SNP T C 0.1192 23 170 0.85 8.4979325276472462E-01
3R_3991467_SNP C T 0.4602 81 95 0.3053 3.0286427184398357E-01
3R_3992564_SNP T C 0.2216 39 137 0.4781 5.3253672014048115E-01
3R_3992914_SNP C G 0.05488 9 155 0.6831 6.7471419761736362E-01
3R_3993048_INS G GCTGCTGCTG 0.1212 20 145 0.5622 5.4805127821213473E-01
3R_3993175_SNP A G 0.1803 33 150 0.826 8.2275811787649267E-01
3R_3993330_SNP C T 0.06154 12 183 0.003389 2.9485045703021070E-03
3R_3993387_SNP A T 0.1598 31 163 0.05384 5.3888988623838119E-02
3R_3993391_SNP T G 0.06091 12 185 0.6119 6.0783188766667751E-01
3R_3993466_SNP T C 0.06154 12 183 0.003181 2.7642786760461117E-03
3R_3993712_SNP C T 0.3584 62 111 0.115 1.0661913819749747E-01
3R_3993859_SNP T G 0.06452 12 174 0.2762 2.6328261747624260E-01
3R_3993872_SNP G A 0.1451 28 165 0.3936 3.8397645084987042E-01
3R_3993958_SNP A T 0.2353 44 143 0.9926 9.9238914415303792E-01
3R_3993999_SNP T G 0.309 55 123 0.9461 9.4558048096645053E-01
3R_3994024_SNP T C 0.2706 46 124 0.7785 7.7418013568466726E-01
3R_3994041_SNP C T 0.2459 45 138 0.6423 6.3514125048606340E-01
3R_3994212_SNP G A 0.1858 34 149 0.7461 7.4229180406480633E-01
3R_3994221_SNP A G 0.1946 36 149 0.8695 8.6759679827583969E-01
3R_3994543_SNP T C 0.1 19 171 0.5108 5.1218152842897702E-01
3R_3994687_SNP A C 0.07143 14 182 0.8602 8.6174024131091642E-01
3R_3994774_DEL G GGAGCAGCAACATCTA 0.07059 12 158 0.3076 3.2117313404455783E-01
3R_3994932_SNP T G 0.08854 17 175 0.829 8.2702897910765705E-01
3R_3995000_SNP T A 0.1809 34 154 0.09871 9.7068906601242344E-02
3R_3995055_SNP T G 0.07216 14 180 0.3905 3.8779132247675596E-01
3R_3995099_SNP T C 0.1932 34 142 0.04646 9.0188062191350449E-02
3R_3995191_SNP C T 0.05155 10 184 0.3799 3.7099536877818351E-01
3R_3995327_SNP A C 0.1421 27 163 0.625 6.2088920645177015E-01
3R_3995428_SNP T C 0.153 28 155 0.2708 3.4794900267183781E-01
3R_3995458_SNP A G 0.1198 23 169 0.7659 7.6431312140358898E-01
3R_3995683_SNP A T 0.3388 62 121 0.4734 5.1938206575698254E-01
3R_3995734_SNP C A 0.4176 76 106 0.2416 2.2886686209542195E-01
3R_3995945_SNP G A 0.1943 34 141 0.2883 2.7696733449591959E-01
3R_3996314_DEL A AT 0.09424 18 173 0.8314 8.3157360925104029E-01
3R_3996589_SNP C G 0.08421 16 174 0.1386 1.3416439861178930E-01
3R_3996798_SNP A G 0.1316 25 165 0.7183 7.1107052247412383E-01
3R_3996894_SNP T C 0.3277 58 119 0.4943 5.3645767104024422E-01
3R_3997041_SNP C T 0.06633 13 183 0.03715 3.4909070315407319E-02
3R_3997294_SNP G A 0.1211 23 167 0.01015 8.5936558931636198E-03
3R_3997345_SNP T C 0.3432 58 111 0.3855 4.2696791272024137E-01
3R_3997350_MNP CTA AAC 0.3168 51 110 0.159 1.9256320661873705E-01
3R_3997393_SNP A T 0.1778 32 148 0.8118 8.2901919065511154E-01
3R_3997394_SNP G A 0.1833 33 147 0.8181 8.3720602119586285E-01
3R_3997489_SNP C T 0.2944 53 127 0.6914 7.2267069610692869E-01
3R_3997910_SNP C G 0.1667 31 155 0.9069 9.0659024149073097E-01
3R_3998140_INS AACCA A 0.05181 10 183 0.4334 4.8207046626604300E-01
3R_3998780_SNP T C 0.3616 64 113 0.2126 1.9613346564409662E-01
3R_3998877_SNP T G 0.06842 13 177 0.004425 4.0236569411448483E-03
3R_3998945_INS A AGTGAGCCAAAGCCA 0.3812 61 99 0.8638 8.6485926276682445E-01
3R_3999195_SNP G A 0.1257 24 167 0.4016 4.0197428946223557E-01
3R_3999527_SNP A T 0.07692 15 180 0.006197 5.4916475488794008E-03
3R_3999836_SNP T C 0.1237 23 163 0.6191 6.1159385946726630E-01
3R_3999842_DEL A AGCAGTTGCT 0.07647 13 157 0.8257 8.4126574030360679E-01
3R_3999954_SNP G A 0.2882 49 121 0.08127 1.1889852023885894E-01
3R_4000943_SNP A G 0.08947 17 173 0.73 7.2542011231531833E-01
3R_4001480_SNP C T 0.4195 73 101 0.1282 1.7061212470162535E-01
3R_4001588_SNP A G 0.3876 69 109 0.08917 1.2559242204408827E-01
3R_4001616_SNP G A 0.3807 67 109 0.06628 9.7479770328938398E-02
3R_4001624_SNP A G 0.1023 18 158 0.6179 6.0458327248358901E-01
3R_4001952_SNP T C 0.1728 33 158 0.8142 8.1503005076895996E-01
3R_4002067_SNP C A 0.07368 14 176 0.7668 7.6401502045929803E-01
3R_4002145_DEL A AGCA 0.05747 10 164 0.9186 9.1887981741048730E-01
3R_4002225_SNP A G 0.06989 13 173 0.5199 5.6408748642656970E-01
3R_4002251_SNP A T 0.1452 27 159 0.9122 9.1268107735322668E-01
3R_4002277_SNP C T 0.1111 21 168 0.4621 4.5741171806841308E-01
3R_4002503_SNP C T 0.2743 48 127 0.3382 3.2578131462501436E-01
3R_4002941_SNP T A 0.1967 36 147 0.1999 2.0654648079465154E-01
3R_4002947_SNP G T 0.1782 31 143 0.1091 9.5511703338956200E-02
3R_4002948_SNP T C 0.1771 31 144 0.0577 4.7690350125951290E-02
3R_4003031_SNP G A 0.454 79 95 0.943 9.4890614012279917E-01
3R_4003133_SNP G C 0.3934 72 111 0.9651 9.6441627560182930E-01
3R_4003279_SNP A G 0.07853 15 176 0.6327 6.3398431388083087E-01
3R_4003798_SNP T C 0.1128 22 173 0.8537 8.5239430256248083E-01
3R_4003989_SNP T A 0.3846 70 112 0.4441 4.9007922181153174E-01
3R_4004060_SNP T G 0.3833 69 111 0.2463 2.9389381822855809E-01
3R_4004100_SNP G T 0.05076 10 187 0.8928 8.9230579653158382E-01
3R_4004122_SNP T C 0.2541 47 138 0.7494 7.4780242013477471E-01
3R_4004140_SNP C T 0.3497 64 119 0.6113 6.5057135956019252E-01
3R_4004159_SNP C A 0.3552 65 118 0.4015 4.5561661047941893E-01
3R_4004626_SNP T C 0.1148 21 162 0.4649 4.5536822007643174E-01
3R_4004697_SNP A G 0.3427 61 117 0.4087 3.9730762512157358E-01
3R_4004789_SNP T A 0.4124 73 104 0.52 5.6560112692398501E-01
3R_4004882_SNP T G 0.06417 12 175 0.4128 4.6064781435837032E-01
3R_4004890_SNP C T 0.4696 85 96 0.2923 3.6135795720031461E-01
3R_4005513_SNP A T 0.06091 12 185 0.7938 7.9137831454032348E-01
3R_4006059_SNP T C 0.45 81 99 0.2935 3.5546600866150924E-01
3R_4006179_SNP T A 0.05729 11 181 0.5483 5.4271875284634430E-01
3R_4006223_SNP T A 0.05612 11 185 0.2092 2.0559127532623611E-01
3R_4006605_SNP C T 0.09524 18 171 0.4062 3.9854102558986160E-01
3R_4006606_SNP A G 0.05181 10 183 0.2585 2.4771125572005159E-01
3R_4006615_SNP G A 0.07609 14 170 0.6373 6.4976463795493578E-01
3R_4007063_SNP G A 0.4148 73 103 0.6531 6.4802579307465003E-01
3R_4007388_SNP T C 0.0567 11 183 0.288 2.7825661138105595E-01
3R_4007669_SNP A C 0.05759 11 180 0.303 2.9310649920800136E-01
3R_4007674_SNP C G 0.3041 52 119 0.4562 5.0917599744971309E-01
3R_4007861_SNP A G 0.3027 56 129 0.5214 5.7359226355005277E-01
3R_4008100_SNP G A 0.3297 60 122 0.6652 7.0679980563673683E-01
3R_4008151_SNP C T 0.328 61 125 0.9838 9.8575198800835828E-01
3R_4008382_INS TT T 0.375 63 105 0.3477 4.0115433001681722E-01
3R_4008431_DEL A ATGCTGATTCGAGGGTTTCCAGCGGGGAAGTGCTTAAAAAGA 0.191 34 144 0.9671 9.7080062676901568E-01
3R_4008728_SNP C A 0.4181 74 103 0.4589 5.1368455423920634E-01
3R_4009038_SNP G T 0.1746 33 156 0.6748 6.6863056101486451E-01
3R_4009162_SNP T C 0.3261 60 124 0.743 7.3865967347562822E-01
3R_4009190_SNP G T 0.1406 27 165 0.8474 8.4624042272748101E-01
3R_4009191_SNP C A 0.2582 47 135 0.4076 3.9585673892412099E-01
3R_4009358_SNP A G 0.09375 18 174 0.8941 8.9207533962349939E-01
3R_4009449_SNP A G 0.05181 10 183 0.2001 1.9029145344781051E-01
3R_4009603_DEL T TGAA 0.08511 16 172 0.1928 1.8747567067908211E-01
3R_4009619_SNP C A 0.133 25 163 0.7084 7.0463809363331020E-01
3R_4009643_SNP G A 0.05759 11 180 0.2895 2.7660920196939354E-01
3R_4009681_SNP C G 0.2896 53 130 0.891 9.0290786196531303E-01
3R_4009696_SNP T A 0.2857 52 130 0.9392 9.4547061955332690E-01
3R_4009711_DEL TT T 0.3333 60 120 0.6086 6.0405509837370697E-01
3R_4009719_SNP A G 0.3444 62 118 0.5026 4.9949374918518608E-01
3R_4009722_INS CG C 0.2896 53 130 0.9854 9.8692401196188539E-01
3R_4009821_SNP C T 0.3609 61 108 0.9097 9.2138841238393898E-01
3R_4009862_SNP A C 0.2989 55 129 0.7895 8.1292355688374041E-01
3R_4009882_SNP G A 0.4481 82 101 0.6588 6.9800533547439658E-01
3R_4010401_SNP C G 0.3296 59 120 0.345 3.5231849369115897E-01
3R_4010498_SNP T G 0.4034 71 105 0.9511 9.4991923676022061E-01
3R_4010538_SNP A G 0.1784 33 152 0.07306 1.0926572337475382E-01
3R_4010539_SNP A T 0.1765 33 154 0.07861 1.1744038428554326E-01
3R_4010802_SNP A C 0.1042 20 172 0.553 5.4704201034406674E-01
3R_4010876_SNP C G 0.3481 63 118 0.6118 6.0439242790647429E-01
3R_4010915_SNP A C 0.1123 21 166 0.2079 1.9793195224113824E-01
3R_4011086_SNP T A 0.08021 15 172 0.836 8.3282900640827540E-01
3R_4011095_SNP T A 0.3956 72 110 0.2612 2.5347688146111680E-01
3R_4011351_SNP T C 0.3242 59 123 0.09316 1.5986101471694014E-01
3R_4011400_SNP T A 0.1053 20 170 0.3753 3.7064597797026555E-01
3R_4011455_SNP C A 0.1771 31 144 0.483 4.7472248194829647E-01
3R_4011488_SNP C G 0.3889 70 110 0.5849 6.3221775169806249E-01
3R_4011502_DEL C CT 0.0829 16 177 0.4348 4.3140178460200262E-01
3R_4011519_SNP T C 0.09524 18 171 0.5829 5.8345917514215229E-01
3R_4011674_SNP A C 0.2595 48 137 0.2035 2.0369942371523497E-01
3R_4011710_SNP A G 0.139 26 161 0.6811 6.8246863702937377E-01
3R_4011737_SNP G T 0.117 22 166 0.219 2.1300952920908611E-01
3R_4011969_SNP T A 0.06842 13 177 0.8492 8.7039987983539269E-01
3R_4012055_INS CCT C 0.1559 29 157 0.8468 8.4282584500776181E-01
3R_4012057_SNP T A 0.1514 28 157 0.7814 7.7556278560334124E-01
3R_4012183_SNP G C 0.1475 27 156 0.8677 8.6407854334707190E-01
3R_4012209_SNP G T 0.1461 26 152 0.1089 1.0357146308507381E-01
3R_4012233_SNP A G 0.1444 26 154 0.6234 6.1274922741940685E-01
3R_4012361_SNP A G 0.05102 10 186 0.8627 8.6078811832042856E-01
3R_4012362_SNP T C 0.06186 12 182 0.7466 7.4497702840897262E-01
3R_4012843_SNP C T 0.09744 19 176 0.2864 3.4689255670520081E-01
3R_4012996_SNP T C 0.0733 14 177 0.4847 4.7667999386924587E-01
3R_4013037_SNP T C 0.1489 28 160 0.9173 9.1563264236925468E-01
3R_4013054_SNP G T 0.1484 27 155 0.8641 8.6056911539670233E-01
3R_4013065_SNP A G 0.352 63 116 0.8133 8.1257282734206870E-01
3R_4014047_DEL T TT 0.07895 15 175 0.8645 8.7740972958350749E-01
3R_4014083_SNP A T 0.05641 11 184 0.7829 7.8308938886420565E-01
3R_4014156_SNP G A 0.09036 15 151 0.2765 3.1694702939372721E-01
3R_4014192_DEL T TT 0.06952 13 174 0.4572 4.4886266109758788E-01
3R_4014260_SNP C G 0.08421 16 174 0.3681 3.5837331132809547E-01
3R_4014324_INS ACATTTAAACTGAACAACATATGCCTTTTAA A 0.06218 12 181 0.6622 6.9431321747287877E-01
3R_4014372_SNP A T 0.05263 10 180 0.4625 4.5438088234017426E-01
3R_4014488_SNP T C 0.07303 13 165 0.3269 3.7975242510693663E-01
3R_4014502_SNP C T 0.2629 46 129 0.8919 8.9102964642350357E-01
3R_4014584_SNP C T 0.09424 18 173 0.9584 9.5829349788512797E-01
3R_4014587_SNP A T 0.2793 50 129 0.6884 7.2257527101727492E-01
3R_4014612_SNP A T 0.05641 11 184 0.3519 3.4712696571174917E-01
3R_4014932_SNP A T 0.1429 26 156 0.9676 9.7199395305758418E-01
3R_4015022_SNP T A 0.07254 14 179 0.1055 1.0154199724073765E-01
3R_4015040_SNP A G 0.06736 13 180 0.1705 1.6955638947727658E-01
3R_4015269_SNP A C 0.1919 33 139 0.3955 3.8573304053066826E-01
3R_4015589_SNP C T 0.06218 12 181 0.5112 5.1109239073687163E-01
3R_4015739_SNP G C 0.05699 11 182 0.3089 3.0368338320558119E-01
3R_4015829_SNP T A 0.06701 13 181 0.3744 3.7637974480556269E-01
3R_4015908_SNP T A 0.09626 18 169 0.497 5.4525728343920332E-01
3R_4015988_SNP G T 0.1158 22 168 0.2641 3.2054316064754007E-01
3R_4016095_DEL T TTGT 0.07937 15 174 0.4196 4.0909700697402696E-01
3R_4016097_SNP A G 0.2147 35 128 0.2606 2.3551750065499333E-01
3R_4016166_SNP A C 0.05525 10 171 0.3145 2.9884117914221764E-01
3R_4016263_SNP G C 0.06878 13 176 0.8969 9.0767200549835558E-01
3R_4016312_SNP C T 0.08995 17 172 0.4024 3.9246929553297616E-01
3R_4016408_SNP C A 0.3552 65 118 0.739 7.3779137781841031E-01
3R_4016469_SNP T A 0.4649 86 99 0.4333 4.2836730358289665E-01
3R_4016470_SNP C G 0.4754 87 96 0.5536 5.4803271666139886E-01
3R_4016509_SNP C T 0.3556 64 116 0.9153 9.1435634102543595E-01
3R_4016611_SNP T C 0.09474 18 172 0.7464 7.4420291901328717E-01
3R_4016716_SNP A T 0.1053 20 170 0.9158 9.1513522455944385E-01
3R_4017098_SNP G C 0.09474 18 172 0.5202 5.1783018816916737E-01
3R_4017136_DEL T TT 0.08046 14 160 0.2763 3.3128185479123495E-01
3R_4017525_INS AA A 0.05946 11 174 0.5984 5.9499975845781905E-01
3R_4017575_SNP T A 0.05641 11 184 0.7963 7.9316215683280611E-01
3R_4017732_SNP A T 0.1534 27 149 0.9087 9.1683325110981784E-01
3R_4017887_SNP T C 0.08377 16 175 0.006433 5.4420958178644733E-03
3R_4017888_SNP T C 0.08421 16 174 0.005477 4.8157422411115687E-03
3R_4017907_SNP A G 0.08205 16 179 0.8805 8.7937731617759574E-01
3R_4018140_SNP A C 0.116 21 160 0.2566 2.4062625366464641E-01
3R_4018141_SNP G C 0.1152 22 169 0.1948 1.9664011934803838E-01
3R_4018259_SNP G C 0.05076 10 187 0.5046 4.9983887794818738E-01
3R_4018636_SNP T C 0.3094 56 125 0.5797 6.2206570031356601E-01
3R_4019364_SNP A C 0.05759 11 180 0.2974 2.8986166655279744E-01
3R_4019376_SNP G A 0.478 87 95 0.088 1.2865390410224076E-01
3R_4019490_SNP G C 0.4809 88 95 0.9834 9.8543589892269567E-01
3R_4019491_SNP T G 0.1632 31 159 0.4295 4.2202393040768083E-01
3R_4019500_SNP G C 0.3224 59 124 0.3251 3.8020917846182523E-01
3R_4019545_SNP C G 0.06566 13 185 0.9069 9.0644541244344690E-01
3R_4019583_SNP A C 0.1915 36 152 0.3689 4.2176002226306952E-01
3R_4019740_SNP A T 0.1053 20 170 0.659 6.8844133396300844E-01
3R_4019801_SNP A G 0.3204 58 123 0.9763 9.7901148549525818E-01
3R_4019834_SNP T C 0.06736 13 180 0.5843 5.7628748303904653E-01
3R_4019923_DEL C AG 0.08152 15 169 0.8285 8.2229910336303735E-01
3R_4019940_SNP G A 0.2022 37 146 0.574 5.6720633074530280E-01
3R_4020015_SNP T G 0.4566 79 94 0.9386 9.4421860527332202E-01
3R_4020029_SNP C G 0.09524 18 171 0.7896 7.8754457490310936E-01
3R_4020044_SNP T C 0.3258 58 120 0.8597 8.7606730579156766E-01
3R_4020065_SNP T A 0.3239 57 119 0.4362 4.8760436803529472E-01
3R_4020069_SNP G C 0.3257 57 118 0.5205 5.6907265373776661E-01
3R_4020139_SNP T G 0.2326 40 132 0.6416 6.7927088134426583E-01
3R_4020184_SNP T C 0.4885 85 89 0.2541 3.1476813128234560E-01
3R_4020202_SNP T C 0.05319 10 178 0.2744 2.5979504386747454E-01
3R_4020215_SNP A T 0.2514 45 134 0.182 1.7386415008142464E-01
3R_4020217_SNP C G 0.05128 10 185 0.4005 3.9949917298153814E-01
3R_4020274_SNP A G 0.4426 81 102 0.7557 7.8497235479901817E-01
3R_4020298_SNP C G 0.45 81 99 0.817 8.3817134822238093E-01
3R_4020452_SNP C A 0.07447 14 174 0.6568 6.4948966292540433E-01
3R_4020470_SNP G C 0.05729 11 181 0.9463 9.5365291799693219E-01
3R_4020472_SNP T C 0.08511 16 172 0.3026 2.9295361118333418E-01
3R_4020543_SNP T G 0.08466 16 173 0.9091 9.0775659155556165E-01
3R_4020647_SNP A G 0.2873 52 129 0.4621 5.2194120014768874E-01
3R_4020658_SNP A G 0.2346 42 137 0.5332 5.1872855910639348E-01
3R_4020893_SNP T C 0.08995 17 172 0.2873 2.8524562562119593E-01
3R_4020975_SNP A C 0.0567 11 183 0.9863 9.8625460549504018E-01
3R_4021032_SNP T G 0.0625 12 180 0.2309 2.8498196568812262E-01
3R_4021158_SNP T C 0.3204 58 123 0.6477 6.3747527690230399E-01
3R_4021269_INS TTTACTA T 0.0765 14 169 0.6416 6.3833982117429289E-01
3R_4021272_DEL T TTTAA 0.06915 13 175 0.5736 5.7105516358470432E-01
3R_4021439_SNP T C 0.1684 32 158 0.3204 3.2232464962771812E-01
3R_4021484_DEL C CTAAC 0.05155 10 184 0.5075 5.0836018391353510E-01
3R_4021498_SNP T A 0.2857 54 135 0.638 6.3610875544559087E-01
3R_4021502_SNP A G 0.2291 41 138 0.08477 1.1718486292031827E-01
3R_4021856_SNP T C 0.06154 12 183 0.2714 3.2212205250432313E-01
3R_4022047_SNP C T 0.2324 43 142 0.5843 6.2888165742873992E-01
3R_4022134_SNP A C 0.1146 22 170 0.4927 4.8363487328852328E-01
3R_4022159_SNP A G 0.1198 23 169 0.4745 4.6662816589349965E-01
3R_4022307_SNP G A 0.09137 18 179 0.9902 9.9005201750643346E-01
3R_4022409_SNP C A 0.3702 67 114 0.8113 8.3181829767810189E-01
3R_4022455_SNP T C 0.2746 53 140 0.9903 9.9033434303017553E-01
3R_4022486_SNP C A 0.07692 15 180 0.3176 3.1272470538281993E-01
3R_4022640_SNP T A 0.2328 44 145 0.8622 8.6209939906462496E-01
3R_4022715_SNP T A 0.3716 68 115 0.3701 3.6075461258764041E-01
3R_4022937_SNP T C 0.4505 82 100 0.5696 5.6070006401266714E-01
3R_4022973_SNP T C 0.07772 15 178 0.2089 2.5641488410448499E-01
3R_4023006_SNP C G 0.06122 12 184 0.2572 2.5097092198309523E-01
3R_4023008_SNP G C 0.07812 15 177 0.249 2.9642728666363938E-01
3R_4023052_SNP T C 0.1958 37 152 0.8951 8.9236837635666821E-01
3R_4023071_SNP A G 0.2727 51 136 0.8249 8.4152056638300443E-01
3R_4023093_SNP T A 0.2514 46 137 0.7895 8.1066990260167993E-01
3R_4023337_SNP C G 0.05155 10 184 0.4565 5.0750144659055607E-01
3R_4023453_SNP G A 0.1347 26 167 0.3666 4.2843699649208500E-01
3R_4023465_SNP T A 0.309 55 123 0.9989 9.9887474052316194E-01
3R_4023515_SNP G A 0.4828 84 90 0.4312 4.7602069823384607E-01
3R_4023519_SNP T C 0.1186 23 171 0.6597 6.9098976192530870E-01
3R_4023526_SNP A T 0.4824 82 88 0.2319 2.7759124022206150E-01
3R_4023574_SNP A G 0.1585 29 154 0.8684 8.6586841911902435E-01
3R_4023616_SNP T C 0.1316 25 165 0.6301 6.2850547479849106E-01
3R_4023621_SNP G A 0.1458 28 164 0.917 9.1552918292896379E-01
3R_4023655_SNP T C 0.1183 22 164 0.357 4.1645248519144673E-01
3R_4023927_SNP A G 0.08421 16 174 0.7197 7.1515085927962774E-01
3R_4023992_SNP T C 0.2951 54 129 0.9356 9.3371614071114284E-01
3R_4024001_SNP G A 0.306 56 127 0.4205 4.1530849575789142E-01
3R_4024042_SNP A G 0.1311 24 159 0.5389 5.4669602884819146E-01
3R_4024183_SNP A G 0.05128 10 185 0.6041 6.4051916728146996E-01
3R_4024466_SNP C G 0.07143 14 182 0.3091 3.6019285993439931E-01
3R_4024499_SNP A G 0.1016 19 168 0.6281 6.2293479916796768E-01
3R_4024563_SNP G C 0.07772 15 178 0.8924 9.0276666414791784E-01
3R_4024590_SNP C G 0.07812 15 177 0.9842 9.8579075833314300E-01
3R_4024625_SNP A G 0.06771 13 179 0.5698 6.1206286044846703E-01
3R_4024724_SNP C T 0.2778 50 130 0.01365 2.5177227581601715E-02
3R_4024763_SNP T A 0.4432 78 98 0.3597 4.0186890766460226E-01
3R_4024877_SNP A C 0.09424 18 173 0.7987 8.1788380320092446E-01
3R_4024968_SNP C T 0.07292 14 178 0.788 8.0770305531941877E-01
3R_4024979_SNP T C 0.1444 27 160 0.4651 4.5768230694516243E-01
3R_4025293_SNP T C 0.07895 15 175 0.9723 9.7154359183628536E-01
3R_4025357_SNP A G 0.09189 17 168 0.2442 2.4009096913473138E-01
3R_4025432_SNP C G 0.1978 36 146 0.8373 8.3204800408749513E-01
3R_4025463_SNP A C 0.1751 31 146 0.7642 7.9442763070944666E-01
3R_4025464_SNP C T 0.1875 33 143 0.8054 8.2150964604501220E-01
3R_4025551_SNP T C 0.05789 11 179 0.8429 8.3901997778433857E-01
3R_4025613_SNP A C 0.4124 73 104 0.6899 7.1355873371264300E-01
3R_4025772_SNP A T 0.08947 17 173 0.08956 8.1134107176880660E-02
3R_4025927_SNP T C 0.2541 47 138 0.662 6.9659202428101685E-01
3R_4025942_SNP G C 0.3464 62 117 0.5615 5.6038558459836918E-01
3R_4026082_SNP C G 0.2123 38 141 0.158 2.1922572786628558E-01
3R_4026168_SNP A G 0.1036 20 173 0.84 8.3924153552094505E-01
3R_4026344_SNP A G 0.3314 58 117 0.844 8.4193238024004824E-01
3R_4026364_DEL A ATTCGA 0.3049 50 114 0.7411 7.3581022013405128E-01
3R_4026372_SNP C T 0.3274 55 113 0.9134 9.1093025809432160E-01
3R_4026476_SNP T C 0.05236 10 181 0.1652 1.5633393606017520E-01
3R_4026628_SNP G A 0.2738 46 122 0.5075 5.4220946096019373E-01
3R_4026714_SNP A T 0.05759 11 180 0.2462 2.3623297891120276E-01
3R_4026788_SNP C T 0.3702 67 114 0.9548 9.5913636952248083E-01
3R_4026898_DEL T TA 0.1935 36 150 0.8735 8.8713926382221164E-01
3R_4026909_SNP A G 0.2043 38 148 0.6578 6.9218805260704319E-01
3R_4026911_SNP A G 0.3315 59 119 0.9381 9.3762480611866261E-01
3R_4026919_SNP G C 0.2732 50 133 0.3912 4.4877113949555592E-01
3R_4027089_SNP A C 0.1117 21 167 0.1334 1.3021907695232604E-01
3R_4027091_SNP G T 0.06186 12 182 0.1169 1.0963006133506525E-01
3R_4027277_SNP C G 0.3714 65 110 0.6577 6.5380694275828022E-01
3R_4027297_SNP T C 0.3056 55 125 0.3597 3.4544179524814334E-01
3R_4027323_SNP T A 0.3005 55 128 0.356 3.4470765882775611E-01
3R_4027431_SNP G A 0.226 40 137 0.1412 1.8984091250593438E-01
3R_4027491_SNP A T 0.1283 24 163 0.05324 7.9763304300168772E-02
3R_4027514_SNP A C 0.1728 33 158 0.2153 2.1225590823641349E-01
3R_4027598_SNP T G 0.2514 45 134 0.4774 4.7282549527715234E-01
3R_4027997_SNP T G 0.06878 13 176 0.9805 9.8057524659373796E-01
3R_4027998_SNP T G 0.06806 13 178 0.9811 9.8116533552223817E-01
3R_4028013_SNP T C 0.1176 22 165 0.6502 6.4412206221971902E-01
3R_4028261_DEL C CT 0.08205 16 179 0.9435 9.4319462258863629E-01
3R_4028319_SNP A T 0.3466 61 115 0.7453 7.8167191170354411E-01
3R_4028466_SNP G C 0.4432 78 98 0.0722 1.3486039313863463E-01
3R_4028585_SNP T C 0.07772 15 178 0.9885 9.8841087915523929E-01
3R_4028664_SNP C T 0.3258 58 120 0.685 6.8208001330331269E-01
3R_4028705_SNP C G 0.1277 24 164 0.3524 3.4679763805865527E-01
3R_4028771_SNP A T 0.1311 24 159 0.4529 4.9976539871753489E-01
3R_4028789_SNP A T 0.235 43 140 0.2818 2.7401033706077227E-01
3R_4028899_SNP T C 0.1011 19 169 0.3187 3.6990137908774356E-01
3R_4029429_SNP C T 0.06806 13 178 0.004389 3.7975613907633827E-03
3R_4029456_SNP G C 0.08808 17 176 0.7811 7.7872555908898500E-01
3R_4029491_SNP A G 0.08901 17 174 0.814 8.3377780588555117E-01
3R_4029519_SNP C A 0.05128 10 185 0.8623 8.6028257171924327E-01
3R_4029526_SNP T G 0.4581 82 97 0.5868 6.2146917784840028E-01
3R_4029540_SNP T G 0.06806 13 178 0.9704 9.7347821018496361E-01
3R_4029761_SNP G A 0.4686 82 93 0.09782 1.3851775279470824E-01
3R_4029772_SNP T C 0.1 19 171 0.03795 3.2871252107990613E-02
3R_4029791_SNP A T 0.05076 10 187 0.7982 7.9905977959493923E-01
3R_4029917_SNP A C 0.2898 51 125 0.7815 8.0034041249252363E-01
3R_4030242_SNP G C 0.08333 16 176 0.2557 3.0471934056438077E-01
3R_4030456_SNP C A 0.1257 24 167 0.4577 4.5333824280692459E-01
3R_4030500_SNP T C 0.489 89 93 0.2065 1.9957601147015269E-01
3R_4030561_SNP T A 0.1204 23 168 0.7584 7.5413838358234220E-01
3R_4030589_SNP T A 0.2155 39 142 0.32 3.1239302009454351E-01
3R_4030710_SNP C T 0.06878 13 176 0.0967 8.8761363307536145E-02
3R_4030779_SNP A G 0.09836 18 165 0.5883 6.2623293766673072E-01
3R_4030797_SNP T G 0.07216 14 180 0.3246 3.1872824571957403E-01
3R_4030824_SNP T C 0.07216 14 180 0.3495 3.4122705144845844E-01
3R_4030841_SNP C T 0.1658 31 156 0.8612 8.6005905863125465E-01
3R_4030842_SNP T A 0.1702 32 156 0.8633 8.6049525038715113E-01
3R_4030888_SNP G A 0.3503 62 115 0.865 8.6383360148483468E-01
3R_4030890_SNP G A 0.3466 61 115 0.9708 9.7044306718754014E-01
3R_4031288_SNP A G 0.2707 49 132 0.6107 6.0218724237108412E-01
3R_4031670_SNP C T 0.107 20 167 0.1353 1.2312071546355685E-01
3R_4031671_SNP T C 0.0973 18 167 0.1502 1.3594267442719532E-01
3R_4031715_SNP A G 0.4375 77 99 0.3856 3.7592395279821944E-01
3R_4031726_SNP A G 0.05076 10 187 0.9402 9.3991870859697246E-01
3R_4031801_SNP G A 0.0733 14 177 0.2546 2.4820527169717432E-01
3R_4031911_INS G GCATGT 0.1977 35 142 0.1919 2.4200417543954666E-01
3R_4031912_SNP C G 0.1695 30 147 0.1691 2.1654651926767343E-01
3R_4032163_SNP T C 0.06701 13 181 0.09795 9.1313355987422629E-02
3R_4032212_DEL TT T 0.3955 70 107 0.8568 8.7174830500409306E-01
3R_4032216_SNP T C 0.392 69 107 0.7443 7.6838106321986466E-01
3R_4032540_SNP T G 0.2626 47 132 0.643 6.3705680079745819E-01
3R_4032837_SNP A G 0.1128 22 173 0.3866 3.8147286457499341E-01
3R_4033240_SNP G C 0.2043 38 148 0.275 2.6469103138160055E-01
3R_4033319_SNP G C 0.3771 66 109 0.9381 9.4519325304648771E-01
3R_4034449_SNP A T 0.1657 30 151 0.2981 3.4679639539818152E-01
3R_4034679_SNP T C 0.3011 53 123 0.9613 9.6549993201216344E-01
3R_4034691_SNP C T 0.05641 11 184 0.6426 6.3901916561951078E-01
3R_4034722_SNP A T 0.06283 12 179 0.6327 6.3234759482174796E-01
3R_4034915_SNP A C 0.06878 13 176 0.2795 3.2475940139593640E-01
3R_4035212_SNP G A 0.4348 80 104 0.9791 9.7879838012982867E-01
3R_4035244_SNP C T 0.2054 38 147 0.4449 4.8785617950367921E-01
3R_4035297_SNP T A 0.1587 30 159 0.8642 8.6375542746629330E-01
3R_4035348_SNP C A 0.4706 80 90 0.5062 5.5338999529272015E-01
3R_4035360_SNP T A 0.4909 81 84 0.5693 6.1118669479965071E-01
3R_4035366_INS ATA A 0.5 81 81 0.435 4.7746015503931627E-01
3R_4035373_SNP C A 0.3149 57 124 0.2237 2.7969009107330389E-01
3R_4035377_SNP A G 0.3333 60 120 0.3412 4.0005811821444770E-01
3R_4035648_SNP C T 0.2857 52 130 0.1919 1.8878679046120961E-01
3R_4035854_SNP A T 0.133 25 163 0.4034 4.5194038417658233E-01
3R_4035866_SNP A C 0.2727 48 128 0.1525 1.4710283093470422E-01
3R_4035951_SNP A T 0.06599 13 184 0.7921 7.9059529604972578E-01
3R_4036282_SNP T C 0.4101 73 105 0.446 4.9191690078979800E-01
3R_4036654_SNP T C 0.1117 21 167 0.8086 8.0756994964667594E-01
3R_4036669_SNP A T 0.3616 64 113 0.6368 6.2816089521442309E-01
3R_4036752_SNP C G 0.05 10 190 0.6459 6.4385446842987970E-01
3R_4036939_SNP T A 0.2247 40 138 0.45 4.9418701821183797E-01
3R_4036997_SNP T A 0.09677 18 168 0.9073 9.0463307852207098E-01
3R_4037117_SNP G T 0.2514 45 134 0.7568 7.5013673239964729E-01
3R_4037217_SNP A T 0.09845 19 174 0.6585 6.5396472954392748E-01
3R_4037483_SNP A T 0.3989 71 107 0.1964 2.3947022789446593E-01
3R_4037648_SNP A G 0.07568 14 171 0.4718 5.1616086499815506E-01
3R_4037827_SNP A C 0.2043 38 148 0.1364 1.2867905522474543E-01
3R_4038074_SNP C G 0.2419 45 141 0.3409 3.3044952723087750E-01
3R_4038105_SNP T C 0.4944 88 90 0.3343 3.8311375099710054E-01
3R_4038143_SNP T C 0.1211 23 167 0.1596 1.5075390219120877E-01
3R_4038473_SNP T C 0.2258 42 144 0.2047 2.0210404671642290E-01
3R_4038720_SNP A G 0.1031 20 174 0.1583 1.5308047320721752E-01
3R_4038761_SNP A G 0.07447 14 174 0.7834 8.0808225783463572E-01
3R_4038869_SNP A G 0.1868 34 148 0.5358 5.4233083841772678E-01
3R_4038886_SNP A T 0.09524 18 171 0.1529 1.5008464941363442E-01
3R_4038937_SNP C T 0.2291 41 138 0.2628 2.6567862232757766E-01
3R_4038975_SNP T G 0.08556 16 171 0.0867 8.2527359545155582E-02
3R_4038999_SNP A C 0.2712 48 129 0.2736 2.6702635065589508E-01
3R_4039232_SNP A G 0.3017 54 125 0.3441 3.9031824066482013E-01
3R_4039432_SNP T G 0.1622 30 155 0.3951 4.4440968366422529E-01
3R_4039585_SNP T C 0.08466 16 173 0.3367 3.2798305639347081E-01
3R_4039680_SNP A C 0.1505 28 158 0.6238 6.2036661136651461E-01
3R_4039693_INS TCCT T 0.05208 10 182 0.8968 8.9577210394874651E-01
3R_4039717_SNP T C 0.08718 17 178 0.7825 7.7974199997026450E-01
3R_4039871_SNP T C 0.06842 13 177 0.5923 5.8907823857633579E-01
3R_4039900_SNP A G 0.08808 17 176 0.7155 7.1533710567690856E-01
3R_4040136_SNP A G 0.2097 39 147 0.5117 5.1069691219467073E-01
3R_4040407_SNP C A 0.4457 78 97 0.155 2.1182054860747301E-01
3R_4040507_SNP G A 0.2873 52 129 0.6429 6.8015593063229207E-01
3R_4040562_SNP A G 0.3729 66 111 0.01004 2.0839550996332511E-02
3R_4040573_SNP A T 0.3111 56 124 0.04171 6.9154333437131774E-02
3R_4040599_SNP G A 0.06667 13 182 0.002825 2.7066604439666712E-03
3R_4040640_SNP A C 0.1436 27 161 0.4896 4.8202507729858890E-01
3R_4040653_SNP A T 0.4859 86 91 0.9149 9.2236731573962361E-01
3R_4040893_SNP C G 0.3571 65 117 0.9343 9.4175108553138553E-01
3R_4040896_SNP C T 0.1711 32 155 0.6363 6.7508725836781114E-01
3R_4041057_DEL T TTT 0.0973 18 167 0.5511 5.5001442250007071E-01
3R_4041072_SNP A G 0.05263 10 180 0.2882 3.3691417394696055E-01
3R_4041128_DEL T TT 0.08065 15 171 0.465 4.6413659042415223E-01
3R_4041409_SNP T G 0.1833 33 147 0.3041 2.9059388519631779E-01
3R_4041441_SNP T C 0.3486 61 114 0.1324 1.2730927258501845E-01
3R_4041665_SNP A T 0.2697 48 130 0.1779 1.7585377096742871E-01
3R_4042291_SNP G A 0.2606 49 139 0.7865 7.8283057320192118E-01
3R_4042691_SNP T C 0.1632 31 159 0.9103 9.0896583602431391E-01
3R_4042862_SNP A G 0.3642 63 110 0.03947 3.4170792708847944E-02
3R_4042941_SNP C T 0.3388 62 121 0.612 6.4192309809817227E-01
3R_4043014_SNP C T 0.139 26 161 0.2175 2.6661455719096350E-01
3R_4043043_DEL A AATTTAAAATCTGTGAA 0.05435 10 174 0.9987 9.9865309237155853E-01
3R_4043359_DEL A AGAGG 0.107 20 167 0.2344 2.4093037637072512E-01
3R_4043437_SNP C G 0.4607 82 96 0.06065 5.3507233621394319E-02
3R_4043518_SNP A G 0.4034 71 105 0.03711 2.8993609794232954E-02
3R_4043658_SNP T G 0.4396 80 102 0.05531 5.1916294095815441E-02
3R_4044040_SNP G T 0.3791 69 113 0.09479 9.0427904148341565E-02
3R_4044118_SNP C G 0.3462 63 119 0.2358 2.2859210154364906E-01
3R_4045004_SNP G A 0.4302 77 102 0.4951 4.9072037078029151E-01
3R_4045067_SNP G C 0.267 47 129 0.722 7.2093574110508873E-01
3R_4045070_SNP T A 0.3736 65 109 0.4895 5.3687406033829532E-01
3R_4045231_SNP A G 0.1702 32 156 0.6309 6.2244303911672927E-01
3R_4045312_SNP T C 0.1277 24 164 0.1507 1.9629854325006313E-01
3R_4045425_SNP T C 0.4819 80 86 0.806 8.2065324816442620E-01
3R_4045620_SNP A C 0.2044 37 144 0.193 1.8663683756474492E-01
3R_4045632_SNP G C 0.1154 21 161 0.6512 6.4881863472616619E-01
3R_4045828_SNP A G 0.2663 49 135 0.2242 2.8153837098768053E-01
3R_4046069_SNP T C 0.4185 77 107 0.7523 7.4913480076939809E-01
3R_4046088_SNP A C 0.1889 34 146 0.6811 7.1293496782397070E-01
3R_4046135_SNP T G 0.08808 17 176 0.3544 3.4536766873805402E-01
3R_4046237_SNP A C 0.0567 11 183 0.9732 9.7592082610930075E-01
3R_4046644_SNP G A 0.1031 20 174 0.1806 1.7554738639825174E-01
3R_4046667_SNP A G 0.08947 17 173 0.3239 3.1922017278415693E-01
3R_4046913_SNP A G 0.4121 75 107 0.05217 8.0897865316382697E-02
3R_4046926_SNP A C 0.4101 73 105 0.06848 9.9750128505333158E-02
3R_4046954_SNP A G 0.4743 83 92 0.2789 3.3167906453510143E-01
3R_4047059_SNP G A 0.1164 22 167 0.633 6.2827509688231165E-01
3R_4047208_SNP T C 0.06154 12 183 0.2718 2.6545929948829117E-01
3R_4047229_SNP A T 0.08808 17 176 0.7318 7.2950985950879965E-01
3R_4047251_SNP C A 0.08421 16 174 0.04117 3.9078183619995419E-02
3R_4047321_SNP T C 0.1176 22 165 0.5802 5.9388541304538445E-01
3R_4047419_SNP C G 0.0567 11 183 0.3422 3.9252281515241449E-01
3R_4047700_SNP G C 0.4536 83 100 0.3327 3.2662858743918288E-01
3R_4047807_SNP A T 0.1368 26 164 0.5187 5.2312894249496433E-01
3R_4047889_SNP C T 0.164 31 158 0.5155 5.2350562597696049E-01
3R_4047928_SNP A T 0.1886 33 142 0.8092 8.0225118504713033E-01
3R_4047986_SNP G C 0.05 9 171 0.471 5.1453064387469027E-01
3R_4047995_SNP C T 0.4633 82 95 0.766 7.8870276114468219E-01
3R_4048023_SNP C A 0.07447 14 174 0.4002 4.5166500128116216E-01
3R_4048038_SNP A G 0.2629 46 129 0.5918 6.3213879046739141E-01
3R_4048056_SNP G T 0.2265 41 140 0.5476 5.8323248061845623E-01
3R_4048166_DEL A AAATAATG 0.3529 60 110 0.1209 1.7202580699337577E-01
3R_4048218_SNP C A 0.4831 86 92 0.6732 7.0810055303035502E-01
3R_4048568_SNP A C 0.05181 10 183 0.3608 3.5539520902421562E-01
3R_4048582_SNP A C 0.116 21 160 0.2338 2.9994728105015100E-01
3R_4048602_SNP C A 0.07937 15 174 0.01556 1.3716179802112215E-02
3R_4049007_SNP A T 0.2376 43 138 0.9813 9.8291118190683036E-01
3R_4049035_INS G GG 0.3653 61 106 0.4336 5.2565428235054523E-01
3R_4049059_SNP T C 0.2022 37 146 0.9129 9.2106148681263489E-01
3R_4049083_SNP A G 0.1967 36 147 0.07903 1.1107177024639603E-01
3R_4049270_SNP C G 0.3352 61 121 0.7108 7.0608297027034883E-01
3R_4049402_SNP A C 0.2513 47 140 0.2053 2.0051863668653191E-01
3R_4049421_SNP A T 0.462 85 99 0.1965 1.8860812631354607E-01
3R_4049499_DEL A AAA 0.08163 16 180 0.5042 5.0079898375333953E-01
3R_4049506_INS TA T 0.06218 12 181 0.5134 5.1308355837164621E-01
3R_4049666_INS GTGAATCGTGA G 0.1064 20 168 0.9006 8.9864084619019502E-01
3R_4049726_SNP G C 0.1481 28 161 0.2379 2.9400340569752981E-01
3R_4050172_SNP A G 0.08021 15 172 0.5269 5.1700936325420910E-01
3R_4050202_SNP G T 0.05102 10 186 0.1004 9.5643773028004198E-02
3R_4050284_MNP CCA TGG 0.08466 16 173 0.2164 2.6687317831813362E-01
3R_4050295_SNP G C 0.4611 83 97 0.04027 3.6154135461398056E-02
3R_4050598_SNP C A 0.1469 26 151 0.363 4.0797022498386526E-01
3R_4050599_SNP A G 0.1322 23 151 0.2777 3.2142902080463043E-01
3R_4050916_SNP G T 0.1505 28 158 0.6238 6.5686788751773861E-01
3R_4051030_SNP A G 0.05102 10 186 0.01167 1.0568292231101124E-02
3R_4051031_SNP G A 0.1946 36 149 0.3679 4.1648179164045540E-01
3R_4051033_SNP C T 0.07368 14 176 0.662 6.9714436602948204E-01
3R_4051062_SNP T G 0.09524 18 171 0.2092 2.6238299852421532E-01
3R_4051227_SNP G C 0.1768 32 149 0.8583 8.5566214371835636E-01
3R_4051349_SNP C A 0.06771 13 179 0.02492 2.3545633488809406E-02
3R_4051474_SNP A G 0.3556 64 116 0.7497 7.4302660271916376E-01
3R_4051477_SNP T C 0.1164 22 167 0.9782 9.7813514261778089E-01
3R_4051573_SNP A C 0.05181 10 183 0.03991 3.8403726006598256E-02
3R_4051601_SNP C T 0.2647 45 125 0.5949 6.2346232328350215E-01
3R_4051616_SNP C A 0.3765 61 101 0.7943 8.0781168548808813E-01
3R_4051757_SNP G A 0.4525 81 98 0.3487 3.3529071204084249E-01
3R_4051788_SNP C T 0.2919 54 131 0.3858 3.7560442356387946E-01
3R_4052095_SNP T G 0.3297 60 122 0.3289 3.2128887862435840E-01
3R_4052483_SNP G A 0.06701 13 181 0.8342 8.3125856543595289E-01
3R_4052538_SNP C A 0.05155 10 184 0.1651 1.5916598691317985E-01
3R_4052607_SNP A T 0.08377 16 175 0.2705 2.6374691145696283E-01
3R_4052658_SNP A G 0.08947 17 173 0.3813 3.7382468016601644E-01
3R_4052760_SNP A T 0.05208 10 182 0.5262 5.2238803849111437E-01
3R_4052810_SNP A G 0.1685 31 153 0.445 4.3408355835679491E-01
3R_4052977_SNP T A 0.05102 10 186 0.2283 2.2328006584017446E-01
3R_4053228_SNP C T 0.3065 57 129 0.5204 5.0958518391306673E-01
3R_4053244_DEL TA ACTCAAG 0.467 85 97 0.5032 5.5109110230968561E-01
3R_4053323_SNP C T 0.4972 88 89 0.7017 6.9440277587199328E-01
3R_4053435_SNP A G 0.07447 14 174 0.04814 7.5661341493731424E-02
3R_4053443_SNP G C 0.4885 85 89 0.4181 4.6151506219275040E-01
3R_4053476_SNP A T 0.1005 19 170 0.6308 6.2503925428933860E-01
3R_4053506_SNP C A 0.0625 12 180 0.8526 8.5201525527782407E-01
3R_4053517_SNP G A 0.05291 10 179 0.5333 5.3052056857065777E-01
3R_4053888_SNP G T 0.08247 16 178 0.6077 6.0540484805989581E-01
3R_4053979_SNP G A 0.1774 33 153 0.5728 6.1917422079432693E-01
3R_4054107_SNP G C 0.4054 75 110 0.1901 1.9100122997774427E-01
3R_4054200_SNP C A 0.2265 41 140 0.1758 2.2657952289872840E-01
3R_4054253_SNP A C 0.05556 11 187 0.07903 8.1854888390777078E-02
3R_4054591_SNP T A 0.07895 15 175 0.3015 2.9559236355928697E-01
3R_4054613_SNP A T 0.06122 12 184 0.7911 7.8901434632980660E-01
3R_4054974_SNP T C 0.2712 48 129 0.5899 5.8535928520128078E-01
3R_4054988_SNP T C 0.06186 12 182 0.3638 3.6312131016931659E-01
3R_4055058_SNP C A 0.0625 12 180 0.7159 7.1260430893023696E-01
3R_4055082_SNP T C 0.2961 53 126 0.7105 6.9969107654197860E-01
3R_4055128_SNP T A 0.235 43 140 0.2775 2.6302382682310821E-01
3R_4055151_SNP T A 0.2973 55 130 0.4941 4.8146557772936394E-01
3R_4055153_SNP T A 0.2951 54 129 0.5458 5.3237895673716262E-01
3R_4055541_SNP G T 0.3702 67 114 0.4384 4.9076934143847351E-01
3R_4055667_SNP T C 0.2155 39 142 0.5021 5.4699656907139393E-01
3R_4055887_SNP G C 0.25 46 138 0.3809 4.3460365839597648E-01
3R_4056134_SNP G A 0.4919 91 94 0.4895 4.8555711584808081E-01
3R_4056388_SNP G C 0.05102 10 186 0.7682 7.6518479471824563E-01
3R_4056476_SNP G C 0.2652 48 133 0.8732 8.8561704148409315E-01
3R_4056534_SNP T C 0.117 22 166 0.2423 2.3175937709285066E-01
3R_4056582_SNP T A 0.08466 16 173 0.101 9.6735605108511868E-02
3R_4056610_SNP A G 0.1534 29 160 0.2346 2.2481445831123481E-01
3R_4056758_SNP A G 0.1093 20 163 0.3856 3.6946928419018732E-01
3R_4057037_SNP A G 0.3171 52 112 0.2318 2.3247486885183843E-01
3R_4057116_SNP A C 0.05263 10 180 0.3177 3.0693712369094495E-01
3R_4057495_SNP G C 0.05051 10 188 0.3034 3.0345785710032203E-01
3R_4057534_SNP T A 0.1016 19 168 0.01103 3.2756590672687880E-02
3R_4057597_SNP A G 0.1622 30 155 0.4471 4.4532423470479665E-01
3R_4057822_DEL T TTACTTTTAACTCCGGGATAT 0.1167 21 159 0.1963 1.8749506320286169E-01
3R_4057942_SNP T A 0.1925 36 151 0.6838 6.8132154840257730E-01
3R_4057977_SNP A G 0.1765 33 154 0.8013 8.0001303540323232E-01
3R_4057983_SNP T C 0.1765 33 154 0.9157 9.1491157164336057E-01
3R_4058390_SNP T C 0.05435 10 174 0.02255 2.1393622951967842E-02
3R_4058399_SNP G C 0.1152 22 169 0.1531 1.5357086478681181E-01
3R_4058428_SNP T A 0.2825 50 127 0.5821 6.2159539603311109E-01
3R_4058513_SNP A T 0.07254 14 179 0.116 1.1309061408322285E-01
3R_4058730_SNP G T 0.1337 25 162 0.9674 9.6738537814732950E-01
3R_4058788_SNP C G 0.1381 25 156 0.743 7.4084322055203744E-01
3R_4058811_SNP T C 0.1359 25 159 0.6586 6.5796637899612431E-01
3R_4059004_SNP G A 0.1848 34 150 0.7955 7.9547602522622685E-01
3R_4059066_SNP C G 0.1593 29 153 0.7259 7.2474068868734975E-01
3R_4059259_SNP T C 0.3128 56 123 0.08158 8.2176914972741627E-02
3R_4059405_SNP A G 0.1497 28 159 0.7671 7.6844232679283730E-01
3R_4059416_SNP A G 0.1354 26 166 0.3445 3.4755584917478666E-01
3R_4059653_SNP A G 0.4358 78 101 0.03466 3.2093932407676141E-02
3R_4059664_SNP T C 0.08247 16 178 0.8618 8.6221762295662585E-01
3R_4059733_DEL A AA 0.1632 31 159 0.7168 7.1334505826090933E-01
3R_4059762_DEL T TT 0.1123 21 166 0.393 3.9238136213848407E-01
3R_4059773_SNP G T 0.05128 10 185 0.255 3.1601055397130473E-01
3R_4059854_SNP T A 0.2363 43 139 0.4896 4.8510130664561868E-01
3R_4059865_SNP T G 0.2514 46 137 0.6636 6.6101233085040068E-01
3R_4059912_SNP A G 0.05641 11 184 0.04475 4.2030767919295532E-02
3R_4059964_SNP T C 0.05155 10 184 0.01653 1.5147630501731454E-02
3R_4060666_SNP A G 0.2406 45 142 0.5515 5.4671872140985023E-01
3R_4060812_SNP G C 0.3296 59 120 0.5667 5.5447107927385741E-01
3R_4060971_SNP G A 0.2404 44 139 0.08119 1.2198153261228972E-01
3R_4061086_SNP T C 0.3005 55 128 0.06152 9.4593407034992194E-02
3R_4061290_SNP A G 0.114 22 171 0.5365 5.3861770100893325E-01
3R_4061458_SNP T C 0.1551 29 158 0.01663 1.7315829280826110E-02
3R_4062545_SNP C A 0.06599 13 184 0.03994 3.7638407092505884E-02
3R_4062773_SNP T G 0.07692 15 180 0.58 5.7510291323274121E-01
3R_4062785_SNP G A 0.06091 12 185 0.4275 4.2366356117376669E-01
3R_4063342_SNP T G 0.2461 47 144 0.1958 2.4678579247976007E-01
3R_4063355_SNP T C 0.2363 43 139 0.4242 4.6898790696973980E-01
3R_4063385_SNP A G 0.3242 59 123 0.1251 1.6965534177479424E-01
3R_4063893_SNP A T 0.3626 66 116 0.03624 6.3703957262189762E-02
3R_4064020_SNP A T 0.2634 49 137 0.7299 7.2712455863609293E-01
3R_4064179_SNP T C 0.2732 50 133 0.06524 9.9629354567525419E-02
3R_4064343_SNP G A 0.06154 12 183 0.9204 9.2101060995043060E-01
3R_4064654_SNP T G 0.09896 19 173 0.005511 5.3798899264802099E-03
3R_4064792_SNP A G 0.08333 16 176 0.02425 2.7205584394972327E-02
3R_4064942_SNP A G 0.05699 11 182 0.8667 8.6710965686756447E-01
3R_4065032_SNP G A 0.05051 10 188 0.6499 6.4802936064182792E-01
3R_4065083_SNP T G 0.2337 43 141 0.8135 8.1204915806868827E-01
3R_4065257_SNP G A 0.2283 42 142 0.1753 1.7449894222608919E-01
3R_4065663_SNP T C 0.358 63 113 0.2929 3.4269060648460903E-01
3R_4065826_SNP A G 0.2174 40 144 0.04255 4.0708087686529781E-02
3R_4065848_SNP C G 0.2275 43 146 0.04006 3.9077322501491339E-02
3R_4065853_SNP A C 0.1223 23 165 0.002252 2.0595697264711699E-03
3R_4065886_SNP C T 0.2324 43 142 0.04244 4.2117214307559311E-02
3R_4066014_SNP C T 0.2486 45 136 0.748 7.4371224884086518E-01
3R_4066015_SNP G A 0.2527 46 136 0.7215 7.1745551663300478E-01
3R_4066256_SNP T G 0.2378 44 141 0.7682 7.6765908077174894E-01
3R_4066324_SNP A C 0.3462 63 119 0.1539 2.0849520416295508E-01
3R_4066431_SNP C T 0.2889 52 128 0.3592 3.5576046271776995E-01
3R_4066499_SNP T A 0.1919 33 139 0.119 1.0512558864542254E-01
3R_4066856_SNP C T 0.1649 31 157 0.05671 5.2970339501735922E-02
3R_4066934_SNP A C 0.08808 17 176 0.8968 8.9749477685479140E-01
3R_4066977_SNP T C 0.2811 52 133 0.1049 9.9643514964355417E-02
3R_4067053_SNP A G 0.1257 24 167 0.006243 5.8221862693386738E-03
3R_4067101_SNP G C 0.05155 10 184 0.003159 2.6986610710038311E-03
3R_4067551_SNP A G 0.2228 41 143 0.01217 1.0870303492765914E-02
3R_4067636_SNP A G 0.05584 11 186 0.003026 2.7589924998106963E-03
3R_4067678_SNP G A 0.2234 42 146 0.01974 1.8462212899491640E-02
3R_4067828_SNP C T 0.06186 12 182 0.9117 9.1222755850614390E-01
3R_4067842_SNP A G 0.4032 75 111 0.2001 1.9738348238268200E-01
3R_4067874_SNP A C 0.1077 21 174 0.5129 5.0825140024049631E-01
3R_4067879_SNP A G 0.1077 21 174 0.5129 5.0825140024049631E-01
3R_4067880_SNP C T 0.1077 21 174 0.5129 5.0825140024049631E-01
3R_4067888_SNP T C 0.05699 11 182 0.8688 8.6944905656716520E-01
3R_4067941_SNP A C 0.2766 52 136 0.1186 1.1329133143481107E-01
3R_4068029_SNP C T 0.3046 53 121 0.2535 2.4762407166985778E-01
3R_4068380_SNP T G 0.4286 75 100 0.03266 5.9222675924083569E-02
3R_4068788_SNP A C 0.1283 24 163 0.9626 9.6208187578301452E-01
3R_4069195_SNP A G 0.05208 10 182 0.7168 7.1939755668098448E-01
3R_4069491_SNP A T 0.05155 10 184 0.289 2.8567067919516131E-01
3R_4069529_SNP G C 0.06771 13 179 0.00266 2.3652917274405334E-03
3R_4069561_SNP G C 0.1077 21 174 0.6486 6.4459196147188069E-01
3R_4069657_SNP A G 0.0582 11 178 0.8834 8.8359569098677915E-01
3R_4069676_SNP C A 0.06316 12 178 0.6254 6.2675874092220440E-01
3R_4069878_SNP A C 0.2162 40 145 0.08982 9.8554863817960414E-02
3R_4069879_SNP A C 0.2054 38 147 0.04281 4.2576775701422216E-02
3R_4069911_SNP A C 0.2222 42 147 0.02059 1.9528098042964053E-02
3R_4069912_INS CG C 0.2054 38 147 0.02686 2.4407603472572748E-02
3R_4070210_SNP A T 0.2234 42 146 0.02746 2.6625716479507129E-02
3R_4070279_SNP G A 0.06218 12 181 0.3357 3.8760082134530449E-01
3R_4070303_SNP G C 0.2258 42 144 0.02796 2.7482745561481604E-02
3R_4071439_SNP G T 0.4121 75 107 0.1061 9.9154775405933981E-02
3R_4071482_SNP C A 0.3978 72 109 0.1329 1.3029084570231242E-01
3R_4071507_SNP G A 0.2456 42 129 0.06034 9.5811588428611483E-02
3R_4071523_SNP T C 0.2889 52 128 0.03084 5.2070946740326911E-02
3R_4071604_SNP T A 0.07778 14 166 0.9789 9.7827801810985060E-01
3R_4073043_SNP G C 0.05699 11 182 0.411 4.0185689742667974E-01
3R_4073164_DEL A CAGTTT 0.08649 16 169 0.7675 7.6191993422170112E-01
3R_4073288_SNP A T 0.3333 59 118 0.5076 5.5060989080861655E-01
3R_4073366_SNP G C 0.2376 43 138 0.7599 7.5787703895118375E-01
3R_4073500_SNP A G 0.3274 55 113 0.2219 2.6966139906512976E-01
3R_4073521_SNP C T 0.07812 15 177 0.2882 2.8130064034117197E-01
3R_4073635_SNP T G 0.0567 11 183 0.2357 2.3024416879763188E-01
3R_4073671_DEL A AGCAGAACTCGATGCTATGGAGAATAACAA 0.06011 11 172 0.67 6.6274551628935718E-01
3R_4073686_SNP G T 0.09816 16 147 0.5074 5.4081970827890458E-01
3R_4073806_SNP T C 0.08377 16 175 0.003694 3.1868764724333858E-03
3R_4073897_SNP G A 0.212 39 145 0.8231 8.2249773140515781E-01
3R_4074040_INS C CAGC 0.4699 78 88 0.4273 4.9062147969504277E-01
3R_4074892_SNP A C 0.07895 15 175 0.2854 2.7907876343032612E-01
3R_4074895_SNP A T 0.1154 21 161 0.8173 8.1395111812365728E-01
3R_4074898_SNP C T 0.05435 10 174 0.002422 2.0568472793652910E-03
3R_4074960_SNP T C 0.4309 78 103 0.4272 4.7823745596532274E-01
3R_4075096_SNP A C 0.07179 14 181 0.003292 2.9392739061605742E-03
3R_4075168_SNP G C 0.05181 10 183 0.9515 9.5070822337294825E-01
3R_4075347_SNP C A 0.05208 10 182 0.5985 6.0027241453732350E-01
3R_4076060_SNP A T 0.07772 15 178 0.3467 3.4700498542056601E-01
3R_4076108_SNP G A 0.08377 16 175 0.2139 2.1221993187246124E-01
3R_4076155_SNP C T 0.07772 15 178 0.03518 3.9445238984188127E-02
3R_4076306_SNP A T 0.1946 36 149 0.5681 6.1270246579941978E-01
3R_4076372_SNP A C 0.07216 14 180 0.8373 8.3860630561888205E-01
3R_4076630_DEL C CGGTCGC 0.1638 29 148 0.9287 9.2709846513319860E-01
3R_4076739_SNP G A 0.4581 82 97 0.6921 7.1988865209044728E-01
3R_4077078_INS G GCCTTCAATTAAATTCTTGCTGATCAATTTGGTATTAAATTAAAATATTACAGAAATAACAATTGCTTTTTACGGATATTGTTATAGCTGGAAATGTATGTG 0.1271 23 158 0.3058 2.9304235210448226E-01
3R_4077485_SNP A C 0.05181 10 183 0.5576 5.5963691058025256E-01
3R_4077863_SNP A T 0.1015 20 177 0.7694 7.6738330674417576E-01
3R_4077994_SNP C T 0.2193 41 146 0.1092 1.0926047900432245E-01
3R_4078001_SNP A T 0.05208 10 182 0.0003588 2.8241527564618990E-04
3R_4078125_SNP C T 0.07527 14 172 0.9285 9.3699285874659666E-01
3R_4078164_SNP C T 0.3094 56 125 0.5808 5.7531471844617443E-01
3R_4078271_SNP C G 0.06154 12 183 0.7861 7.8302442232668668E-01
3R_4078433_DEL T TAA 0.07368 14 176 0.01026 2.0239619961355051E-02
3R_4078437_SNP T A 0.07853 15 176 0.01368 2.6107176179468981E-02
3R_4078449_INS ATA A 0.05914 11 175 0.4799 5.6403381002081288E-01
3R_4078626_SNP C G 0.1361 26 165 0.9625 9.6160401185162092E-01
3R_4078724_SNP A G 0.05612 11 185 0.002645 2.3556559796058924E-03
3R_4078804_SNP A T 0.1361 26 165 0.9625 9.6160401185162092E-01
3R_4078862_SNP G T 0.1283 24 163 0.6922 7.1909859513085772E-01
3R_4078885_SNP G C 0.1164 22 167 0.8933 9.0333115786077001E-01
3R_4078900_SNP A C 0.1117 21 167 0.5414 5.8090515208577864E-01
3R_4078913_SNP A G 0.05128 10 185 0.0009297 7.9834753104642236E-04
3R_4079018_DEL G GAGG 0.05208 10 182 0.7528 7.4838824612806654E-01
3R_4079044_SNP T A 0.05699 11 182 0.9702 9.6981467850579439E-01
3R_4079066_SNP A C 0.05155 10 184 0.6416 6.3684486779921268E-01
3R_4079097_SNP C G 0.06186 12 182 0.7301 7.2637033587037414E-01
3R_4079103_SNP T G 0.06186 12 182 0.7301 7.2637033587037414E-01
3R_4079605_SNP G A 0.09626 18 169 0.6184 6.1265571730123769E-01
3R_4079875_SNP T C 0.07732 15 179 0.4466 4.3959180123283426E-01
3R_4079924_SNP C T 0.05181 10 183 0.8379 8.5496677233011986E-01
3R_4080430_SNP A G 0.05128 10 185 0.0008356 8.1525905287685972E-04
3R_4080595_SNP C T 0.06091 12 185 0.0007428 6.6077041172702777E-04
3R_4080655_SNP T A 0.3209 60 127 0.4091 4.0047927357055435E-01
3R_4080754_SNP C T 0.05612 11 185 0.001239 1.0883416914436958E-03
3R_4080848_SNP G A 0.4358 78 101 0.4866 5.3747115489036967E-01
3R_4080886_SNP T G 0.2181 41 147 0.6799 6.7373786977924943E-01
3R_4081104_SNP A G 0.2554 47 137 0.1096 1.0237741314858984E-01
3R_4081283_DEL C CCACTTGATGCCGGGCAGCCACGACAAGTCGTAAAGC 0.07487 14 173 0.6242 6.2246153493860890E-01
3R_4081475_SNP A T 0.2712 48 129 0.5583 5.9267823192722857E-01
3R_4081640_SNP A G 0.05612 11 185 0.4198 4.1457195830389915E-01
3R_4081695_SNP T C 0.3187 58 124 0.08699 1.2874391866835089E-01
3R_4081788_SNP A C 0.05612 11 185 0.003752 3.3912520832917303E-03
3R_4081976_SNP C T 0.2333 42 138 0.59 6.3300771050762905E-01
3R_4082212_DEL C CC 0.2616 45 127 0.2855 3.5978439652427585E-01
3R_4082368_SNP T C 0.1703 31 151 0.2374 2.8494064041627987E-01
3R_4082436_SNP A G 0.0625 12 180 0.6509 6.4999657134713118E-01
3R_4082631_SNP T G 0.4699 86 97 0.1399 1.3419967379966757E-01
3R_4082840_SNP T C 0.05128 10 185 0.9205 9.2117046833040217E-01
3R_4082850_SNP T C 0.07732 15 179 0.7615 7.5861140646930758E-01
3R_4082900_SNP T G 0.07216 14 180 0.6813 6.7746971403692480E-01
3R_4082959_SNP G C 0.3051 54 123 0.3847 4.4831716806251998E-01
3R_4083364_SNP A C 0.4056 73 107 0.2512 3.0503105189681468E-01
3R_4083580_SNP G A 0.4556 82 98 0.5564 5.9335844056724429E-01
3R_4083649_SNP G C 0.4775 85 93 0.4681 5.0975921409123925E-01
3R_4084071_SNP T C 0.1304 24 160 0.3459 3.9873524938460814E-01
3R_4084102_SNP T G 0.07853 15 176 0.41 3.9999124879687453E-01
3R_4084300_SNP C T 0.05155 10 184 0.003086 2.6432076770678257E-03
3R_4084891_SNP T G 0.06283 12 179 0.5684 5.6075854724755447E-01
3R_4085071_SNP A G 0.09091 17 170 0.4708 5.1469733650934657E-01
3R_4085358_SNP A G 0.4693 84 95 0.4262 4.1936593987014004E-01
3R_4085372_SNP A C 0.05102 10 186 0.0001257 6.1312105806391088E-04
3R_4085838_SNP A C 0.1316 25 165 0.002761 7.4800317613745206E-03
3R_4085839_SNP G A 0.1302 25 167 0.00303 8.1983306246719741E-03
3R_4086459_SNP A G 0.05556 11 187 0.934 9.3365577799100929E-01
3R_4086478_SNP G A 0.4407 78 99 0.9129 9.2231255052072714E-01
3R_4086852_SNP G C 0.06154 12 183 0.2403 2.4005011009035004E-01
3R_4087009_SNP A G 0.4699 86 97 0.2801 3.2730585025588999E-01
3R_4087047_SNP T C 0.4863 89 94 0.3499 3.9517054229129966E-01
3R_4087290_SNP G A 0.05584 11 186 0.003026 2.7589924998106963E-03
3R_4087294_SNP A C 0.4809 88 95 0.4769 5.2090249056436844E-01
3R_4087376_SNP C T 0.4333 78 102 0.7207 7.4510176692670194E-01
3R_4087432_SNP T A 0.05612 11 185 0.6087 6.0702754509015289E-01
3R_4087724_SNP A T 0.4566 79 94 0.2412 2.8899248876040240E-01
3R_4088011_SNP G T 0.4239 78 106 0.5796 6.1682181190753038E-01
3R_4088021_SNP A G 0.09845 19 174 0.4815 4.7742857750914269E-01
3R_4089571_SNP A G 0.4057 71 104 0.6422 6.7320601605971297E-01
3R_4089651_SNP A G 0.06842 13 177 0.3571 4.1283705323492836E-01
3R_4090012_SNP A G 0.0603 12 187 0.8786 8.7801000829137366E-01
3R_4090027_SNP A C 0.06316 12 178 0.6333 6.3049975912004186E-01
3R_4090036_INS A AA 0.411 67 96 0.913 9.2895593494241946E-01
3R_4090140_SNP G A 0.1383 26 162 0.8929 8.9289371637714554E-01
3R_4090337_SNP A C 0.3652 65 113 0.8156 8.3739143317939124E-01
3R_4090350_SNP T A 0.3611 65 115 0.8772 8.9200987636791962E-01
3R_4090501_SNP G C 0.1676 31 154 0.8805 8.8050832080504060E-01
3R_4090584_DEL T TT 0.2619 44 124 0.3815 4.5552989777961639E-01
3R_4091170_SNP C T 0.3098 57 127 0.8618 8.6505518722601227E-01
3R_4091692_SNP A G 0.05584 11 186 0.8862 8.8499027129334062E-01
3R_4092757_SNP A G 0.4167 75 105 0.7643 8.0449606666677542E-01
3R_4092972_SNP G T 0.3536 64 117 0.9354 9.4084581265611389E-01
3R_4092977_SNP A G 0.3552 65 118 0.916 9.2354383658830907E-01
3R_4092981_SNP G T 0.08673 17 179 0.2157 2.1072114179377366E-01
3R_4093381_SNP T C 0.4778 86 94 0.7642 7.8690141847826012E-01
3R_4094085_SNP T G 0.05789 11 179 0.8299 8.4624857476797355E-01
3R_4094460_SNP T C 0.1005 19 170 0.7657 7.6127005671787151E-01
3R_4094473_SNP C T 0.4719 84 94 0.3621 4.0450343062857086E-01
3R_4094554_SNP T C 0.1082 21 173 0.6687 6.6506595298552984E-01
3R_4094869_SNP A G 0.1755 33 155 0.3355 3.3211103720912460E-01
3R_4095164_SNP C T 0.4663 83 95 0.5047 5.5274935155090166E-01
3R_4095306_SNP C T 0.1368 26 164 0.8759 8.7515082341241845E-01
3R_4095379_SNP T A 0.09794 19 175 0.2617 2.5695263229268261E-01
3R_4095445_SNP T C 0.4382 78 100 0.8469 8.6610098865774998E-01
3R_4096016_SNP G A 0.05641 11 184 0.9873 9.8733860096818971E-01
3R_4096378_SNP C T 0.05376 10 176 0.003324 2.8256338372857500E-03
3R_4096452_SNP A C 0.05641 11 184 0.9472 9.4655750409811501E-01
3R_4096611_SNP T C 0.08466 16 173 0.3466 3.9429891991241095E-01
3R_4096798_SNP C A 0.3032 57 131 0.8508 8.6787827004546203E-01
3R_4096842_SNP A G 0.05612 11 185 0.0002231 1.8874426399227733E-04
3R_4096851_SNP T G 0.1667 32 160 0.2139 2.0571792495727348E-01
3R_4097137_SNP C A 0.3616 64 113 0.06185 5.4738286167734525E-02
3R_4097482_SNP A C 0.07107 14 183 0.1829 1.7892203421448105E-01
3R_4097550_INS GATCATGAAACTG G 0.4778 86 94 0.5037 5.4451368284156287E-01
3R_4097571_SNP C T 0.1128 22 173 0.7887 7.8639618871969175E-01
3R_4097701_SNP G A 0.1031 20 174 0.5988 5.9674417154263837E-01
3R_4097741_SNP T C 0.4807 87 94 0.3088 3.0058838929780007E-01
3R_4097744_SNP A G 0.1237 24 170 0.6049 6.0124200605090050E-01
3R_4098024_SNP A G 0.05263 10 180 0.3502 3.4713194944868153E-01
3R_4098055_SNP C T 0.1576 29 155 0.6435 6.3301820963090716E-01
3R_4098160_SNP A C 0.1202 22 161 0.2674 3.1160860510991173E-01
3R_4098429_DEL A AA 0.07065 13 171 0.4234 4.2367950662570930E-01
3R_4098433_SNP G T 0.3353 57 113 0.7539 7.9677061158833062E-01
3R_4098439_DEL C CCT 0.3218 56 118 0.7437 7.8355645473236202E-01
3R_4098454_SNP C T 0.05181 10 183 0.2347 2.2624754927860313E-01
3R_4098504_SNP T C 0.3149 57 124 0.1281 1.2368633366328496E-01
3R_4098702_SNP G A 0.09326 18 175 0.348 3.4308970448295040E-01
3R_4098711_SNP A G 0.2088 38 144 0.4257 4.6719881863552937E-01
3R_4099068_SNP T A 0.09375 18 174 0.2795 2.7104023810956801E-01
3R_4099254_INS TC T 0.06915 13 175 0.5622 5.5524066217850609E-01
3R_4099436_SNP A G 0.2809 50 128 0.06369 8.9094501840415119E-02
3R_4099462_SNP C T 0.07853 15 176 0.4696 4.6733135919998725E-01
3R_4099507_DEL C CAGGAATTGTAGTCAACCGAAAAATATTATTAACA 0.1517 27 151 0.2101 2.5272308915090835E-01
3R_4099635_SNP C A 0.4083 69 100 0.07132 6.6196120957306412E-02
3R_4099711_SNP C A 0.2222 40 140 0.5002 5.4355547276940008E-01
3R_4099726_SNP C T 0.221 40 141 0.5287 5.7003949660521192E-01
3R_4099775_SNP A C 0.3444 62 118 0.9365 9.4336591302786954E-01
3R_4099793_SNP T C 0.06091 12 185 0.005302 4.8812648216011887E-03
3R_4099809_SNP C G 0.2176 42 151 0.3542 3.6938549611776206E-01
3R_4099867_SNP C T 0.3446 61 116 0.1948 2.3757664193608585E-01
3R_4099937_SNP A C 0.2043 38 148 0.1371 1.3189936664276647E-01
3R_4099940_SNP A T 0.08163 16 180 0.8218 8.2045423224975655E-01
3R_4100092_SNP C T 0.3111 56 124 0.9638 9.6329671408750450E-01
3R_4100190_SNP G T 0.1406 27 165 0.6311 6.2674824068849422E-01
3R_4100376_SNP C T 0.1862 35 153 0.3294 3.2495472427464422E-01
3R_4100460_SNP A G 0.2418 44 138 0.455 5.0497678297037729E-01
3R_4100476_SNP C T 0.3315 60 121 0.2773 3.3062478439174137E-01
3R_4100716_SNP A G 0.4078 73 106 0.6708 7.0892387434646675E-01
3R_4100918_SNP A G 0.1604 30 157 0.4778 4.7534869644073052E-01
3R_4101138_SNP A G 0.09524 18 171 0.8128 8.1130892006010036E-01
3R_4101139_SNP C G 0.06771 13 179 0.009077 1.8774256680660857E-02
3R_4101164_SNP A G 0.1022 19 167 0.7664 7.6306391011796060E-01
3R_4101434_SNP G C 0.1135 21 164 0.1193 1.6433661098519370E-01
3R_4101623_DEL AA A 0.08046 14 160 0.8822 8.8124905423632671E-01
3R_4101691_SNP A G 0.07692 15 180 0.0563 5.6340362653938061E-02
3R_4101855_SNP C T 0.3622 67 118 0.1693 2.1415551068165228E-01
3R_4101999_SNP A C 0.2527 46 136 0.5791 6.1274946812712583E-01
3R_4102000_SNP C A 0.25 45 135 0.4746 5.1487758354438151E-01
3R_4102015_SNP C G 0.1152 22 169 0.06892 6.6183169245362355E-02
3R_4102026_SNP A C 0.1152 22 169 0.04848 4.6227014890005122E-02
3R_4102219_SNP T A 0.3132 57 125 0.3406 3.3345357748885462E-01
3R_4102361_SNP C T 0.4859 86 91 0.9239 9.3199861628614555E-01
3R_4102388_SNP G C 0.3039 55 126 0.6358 6.3107819517544528E-01
3R_4102476_SNP G A 0.2513 47 140 0.3572 4.0717366851102610E-01
3R_4102618_SNP G A 0.0567 11 183 0.001852 1.7498866921746173E-03
3R_4103073_SNP G C 0.3895 67 105 0.7833 7.8146496743983562E-01
3R_4103142_SNP T C 0.3017 54 125 0.2283 2.2627375080797896E-01
3R_4103161_SNP G C 0.06218 12 181 0.6059 6.0189737577020630E-01
3R_4103240_SNP C A 0.4494 80 98 0.02137 4.5846624757454664E-02
3R_4103402_SNP C T 0.4602 81 95 0.2566 2.4923349493731417E-01
3R_4103464_SNP A G 0.1082 21 173 0.6122 6.0965126308521078E-01
3R_4103578_SNP T A 0.09424 18 173 0.4597 4.5081898841295576E-01
3R_4103702_SNP T C 0.1287 22 149 0.6278 7.0076261516916838E-01
3R_4103766_SNP T G 0.05641 11 184 0.1072 1.4660445109073050E-01
3R_4103786_SNP C G 0.05076 10 187 0.1607 2.0789277087471036E-01
3R_4103792_SNP C G 0.3799 68 111 0.8625 8.7749115462122063E-01
3R_4103804_SNP T C 0.2065 38 146 0.09517 9.2920563374166321E-02
3R_4104293_SNP C G 0.4057 71 104 0.8263 8.2656886726649237E-01
3R_4104799_SNP T C 0.1077 21 174 0.8045 8.0143421515756974E-01
3R_4104998_SNP G A 0.3536 64 117 0.3144 3.7567470413507731E-01
3R_4105007_SNP G C 0.3427 61 117 0.3713 4.2879484768306431E-01
3R_4105331_SNP G C 0.06 12 188 0.6022 5.9992841518768225E-01
3R_4105463_DEL A AT 0.1 19 171 0.5783 5.7349227924023705E-01
3R_4105525_SNP G A 0.2973 55 130 0.2404 2.9781081044507396E-01
3R_4105610_SNP G A 0.3503 62 115 0.1995 1.8970566436385872E-01
3R_4105652_SNP A T 0.1211 23 167 0.7118 7.4694461722617400E-01
3R_4105958_SNP T G 0.3257 57 118 0.8361 8.5411421928679321E-01
3R_4106740_SNP C A 0.2291 41 138 0.2047 2.2165838356650203E-01
3R_4106914_SNP T C 0.3333 59 118 0.9786 9.7793916751068477E-01
3R_4107000_SNP G A 0.2928 53 128 0.107 1.0227768638273449E-01
3R_4107003_SNP A T 0.358 63 113 0.6955 6.8910842544837236E-01
3R_4107168_SNP A G 0.07895 15 175 0.3585 3.5138963174696813E-01
3R_4107216_SNP T G 0.1042 20 172 0.129 1.2456965925313279E-01
3R_4107337_SNP G A 0.1685 31 153 0.8293 8.2585127281008230E-01
3R_4107364_SNP A C 0.1559 29 157 0.5794 5.7467598770436124E-01
3R_4107420_SNP T C 0.1031 20 174 0.7802 7.7673950339381781E-01
3R_4107583_SNP A G 0.1915 36 152 0.6439 6.3815235524158109E-01
3R_4107681_SNP T C 0.09574 18 170 0.6764 6.7423111807752290E-01
3R_4107729_SNP T C 0.1244 24 169 0.2613 3.1476357155581680E-01
3R_4107770_SNP T G 0.05584 11 186 0.04368 5.0238224178098360E-02
3R_4107932_SNP T G 0.1214 21 152 0.5697 6.0093795160299823E-01
3R_4108029_SNP T G 0.1414 27 164 0.359 3.5182564123607329E-01
3R_4108067_SNP C G 0.06091 12 185 0.9865 9.8645764593985807E-01
3R_4108244_SNP T C 0.06061 12 186 0.5314 5.2848216420629379E-01
3R_4108438_SNP G A 0.07179 14 181 0.009823 9.1820246117890521E-03
3R_4108511_SNP A G 0.3172 59 127 0.8958 8.9477082281682818E-01
3R_4108528_SNP T G 0.1793 33 151 0.4687 4.5699058115242408E-01
3R_4108627_SNP C A 0.3149 57 124 0.8846 8.8360770457004889E-01
3R_4108668_SNP A T 0.3371 60 118 0.9726 9.7208502676135777E-01
3R_4108733_SNP A T 0.0567 11 183 0.6019 5.9908260855053697E-01
3R_4109224_SNP G T 0.06806 13 178 0.3036 3.6803738484961168E-01
3R_4109269_SNP A T 0.1803 33 150 0.4505 4.3678112819270409E-01
3R_4109431_SNP G C 0.1376 26 163 0.8213 8.2114615990061779E-01
3R_4109514_SNP C T 0.2139 40 147 0.126 1.2595741431937713E-01
3R_4109930_DEL T AA 0.09948 19 172 0.9685 9.6827300987729648E-01
3R_4109935_SNP G A 0.1005 19 170 0.9405 9.3990338771281079E-01
3R_4110550_SNP T G 0.06316 12 178 0.4153 4.0716807602659444E-01
3R_4110851_SNP C T 0.06667 13 182 0.5682 5.6292872434430019E-01
3R_4110897_SNP C G 0.1858 34 149 0.2127 2.0661681017307865E-01
3R_4111069_SNP T C 0.1694 31 152 0.5513 5.4563903014875925E-01
3R_4111099_SNP A G 0.1685 30 148 0.9754 9.7800347710831048E-01
3R_4111137_INS TT T 0.07186 12 155 0.9432 9.4250100606276166E-01
3R_4111173_SNP A T 0.1354 26 166 0.5686 5.6213219798858627E-01
3R_4111292_SNP C T 0.4205 74 102 0.5491 5.8971686860081629E-01
3R_4111395_SNP C G 0.3462 63 119 0.8107 8.3015680798003799E-01
3R_4111639_SNP A C 0.05263 10 180 0.6664 6.6695224888431581E-01
3R_4111852_SNP A G 0.1848 34 150 0.1229 1.7543111951802504E-01
3R_4112028_SNP G T 0.1094 21 171 0.7523 7.5112069869740772E-01
3R_4112387_SNP G C 0.05612 11 185 0.8621 8.6054095744239389E-01
3R_4112537_SNP C T 0.186 32 140 0.4358 4.2674015286925981E-01
3R_4112665_SNP T A 0.08808 17 176 0.07734 7.6315812858720564E-02
3R_4112753_SNP A T 0.1489 28 160 0.08871 1.2883134279350072E-01
3R_4112824_SNP T A 0.05128 10 185 0.3416 3.9129824503003385E-01
3R_4112884_SNP A G 0.2162 40 145 0.9177 9.1848578999623620E-01
3R_4113031_SNP A C 0.2849 53 133 0.3389 4.0613415122326124E-01
3R_4113118_SNP T C 0.2186 40 143 0.7723 7.9889261005353651E-01
3R_4113119_SNP G A 0.2198 40 142 0.6306 6.7129860227122762E-01
3R_4113123_MNP GTC ACA 0.2228 41 143 0.706 7.4020566831112378E-01
3R_4113127_SNP C A 0.224 41 142 0.6976 7.3200155371666442E-01
3R_4113129_SNP G A 0.2167 39 141 0.8227 8.4264047620353966E-01
3R_4113245_SNP G C 0.2162 40 145 0.6134 6.5124560601853410E-01
3R_4113248_SNP C T 0.2174 40 144 0.5531 5.9435230159899821E-01
3R_4113260_SNP A C 0.2418 44 138 0.3648 4.1499465999570673E-01
3R_4113289_SNP T A 0.1361 26 165 0.3418 3.4258016474695119E-01
3R_4113454_SNP A C 0.05208 10 182 0.5598 5.5732347078560995E-01
3R_4113544_SNP C T 0.2054 38 147 0.4123 4.1496932420274846E-01
3R_4113650_SNP A T 0.2363 43 139 0.2277 2.9267936661900318E-01
3R_4114070_SNP G C 0.08649 16 169 0.6034 5.9252680173486327E-01
3R_4114271_SNP A T 0.06989 13 173 0.2531 2.5334096627776381E-01
3R_4114289_SNP G A 0.1568 29 156 0.09011 8.9329686876208458E-02
3R_4114406_SNP A T 0.4719 84 94 0.07002 1.1135323028960620E-01
3R_4114533_SNP C G 0.06701 13 181 0.03738 3.6539174954980207E-02
3R_4114534_SNP A G 0.07368 14 176 0.4939 5.4578883171672088E-01
3R_4114662_SNP C A 0.4246 76 103 0.6474 6.8022831442631049E-01
3R_4114693_SNP G A 0.08995 17 172 0.725 7.2464186044610013E-01
3R_4114768_SNP A T 0.4091 72 104 0.09317 1.3926540189711301E-01
3R_4115037_SNP G C 0.08421 16 174 0.3312 3.1742064906862522E-01
3R_4115086_DEL C CTCTAAGTCGAATC 0.07937 15 174 0.2144 2.0137188196942224E-01
3R_4115089_SNP C T 0.2062 33 127 0.1691 2.0307199750757809E-01
3R_4115388_SNP G C 0.1077 21 174 0.6484 6.4488311971447976E-01
3R_4116335_SNP T C 0.05128 10 185 0.7418 7.4254908826609678E-01
3R_4116578_SNP A T 0.06952 13 174 0.5386 5.3317495056128472E-01
3R_4116628_SNP T C 0.1724 30 144 0.1762 1.6460036228081032E-01
3R_4116629_SNP G A 0.1686 29 143 0.1309 1.1977217265581153E-01
3R_4116630_INS CGATA C 0.1667 29 145 0.1223 1.1273460912164779E-01
3R_4116681_SNP A G 0.1628 28 144 0.3056 2.8536059843593020E-01
3R_4117336_SNP G C 0.05759 11 180 0.5476 5.4025281169999273E-01
3R_4117340_SNP A G 0.1632 31 159 0.4445 4.3606090617663817E-01
3R_4117441_SNP C T 0.07368 14 176 0.4995 4.9967883168103466E-01
3R_4117442_SNP T A 0.08763 17 177 0.6375 6.3230586947466705E-01
3R_4118175_SNP G A 0.09375 18 174 0.1351 1.8542213209493874E-01
3R_4118220_SNP C T 0.0989 18 164 0.531 5.2764593440401208E-01
3R_4118319_SNP T C 0.06283 12 179 0.6729 6.7095359003583877E-01
3R_4118568_SNP G C 0.1361 26 165 0.7571 7.5510582408399951E-01
3R_4118839_SNP G A 0.05128 10 185 0.5651 5.6219063761877541E-01
3R_4118864_SNP C G 0.3138 59 129 0.9992 9.9924829234458634E-01
3R_4118919_SNP C G 0.05128 10 185 0.4036 3.9879673584261899E-01
3R_4119325_SNP G A 0.2151 40 146 0.3084 2.9892873723809266E-01
3R_4119330_SNP G A 0.1038 19 164 0.8903 9.0201635882855580E-01
3R_4119381_SNP G T 0.07979 15 173 0.6594 6.8906141110428920E-01
3R_4119405_SNP G A 0.2944 53 127 0.1459 1.3680940907754480E-01
3R_4119633_SNP A T 0.07609 14 170 0.4564 4.9809299783510785E-01
3R_4119636_SNP C A 0.07692 14 168 0.4129 4.6150772661238904E-01
3R_4119949_SNP C G 0.1337 25 162 0.4501 4.4176730215143467E-01
3R_4119976_SNP T C 0.05584 11 186 0.008804 8.1797907081105486E-03
3R_4120685_SNP T A 0.06915 13 175 0.481 5.3277240601750453E-01
3R_4121100_SNP A G 0.06989 13 173 0.3367 3.9149068514120788E-01
3R_4121263_SNP T G 0.06566 13 185 0.3722 3.6771133417420543E-01
3R_4121647_SNP C G 0.09424 18 173 0.7274 7.2209855020484381E-01
3R_4121857_SNP A G 0.3784 70 115 0.2348 2.8202831826703889E-01
3R_4121931_SNP G A 0.4737 90 100 0.7183 7.1401496933063524E-01
3R_4121934_SNP C T 0.4946 92 94 0.5835 5.7671456542561272E-01
3R_4122079_SNP A G 0.08718 17 178 0.8182 8.1635816498732772E-01
3R_4122177_SNP C T 0.3443 63 120 0.7961 7.9505202609867587E-01
3R_4122260_SNP T C 0.2568 47 136 0.7383 7.3687475269665881E-01
3R_4122393_SNP T A 0.07107 14 183 0.6719 6.7150484613888228E-01
3R_4122709_SNP C A 0.1295 25 168 0.1978 1.9211007879124820E-01
3R_4122712_SNP A G 0.4917 89 92 0.7959 7.9099984300281145E-01
3R_4122736_SNP G C 0.2333 42 138 0.461 5.1962737509910217E-01
3R_4123282_SNP G A 0.08163 16 180 0.8653 8.6490643411249712E-01
3R_4123476_SNP T C 0.4655 81 93 0.4649 5.1428474453492523E-01
3R_4123584_SNP T C 0.1123 21 166 0.007827 1.7001124835952786E-02
3R_4123714_SNP T C 0.4972 88 89 0.6447 6.8228300934304675E-01
3R_4125171_SNP G A 0.09677 18 168 0.08062 1.2203476402468150E-01
3R_4125191_SNP C T 0.09626 18 169 0.07361 1.1396864114401439E-01
3R_4125192_SNP G C 0.3977 70 106 0.3624 4.1604282741345922E-01
3R_4125689_SNP C A 0.2258 42 144 0.1393 1.5262334277040746E-01
3R_4125901_SNP A C 0.436 75 97 0.5496 5.9432954915909031E-01
3R_4126180_SNP C A 0.2903 54 132 0.4252 4.2097745710029200E-01
3R_4126919_SNP A T 0.06283 12 179 0.6844 6.7883750047373648E-01
3R_4126940_SNP G A 0.0733 14 177 0.8909 8.8955450952902382E-01
3R_4127008_SNP G A 0.09375 18 174 0.5434 5.3903559259227118E-01
3R_4127089_SNP G T 0.07254 14 179 0.8337 8.3126592689358958E-01
3R_4127119_SNP A T 0.0567 11 183 0.5727 5.6778024665141746E-01
3R_4127208_SNP G A 0.06091 12 185 0.2188 2.1535722354114029E-01
3R_4127242_SNP A C 0.06186 12 182 0.2563 2.4949122615587416E-01
3R_4127454_SNP T C 0.08466 16 173 0.2177 2.1627244453045935E-01
3R_4127563_SNP T C 0.2169 41 148 0.3048 3.0498167294110090E-01
3R_4127654_SNP C A 0.06667 13 182 0.03351 3.0920658195998391E-02
3R_4127734_SNP G A 0.3846 70 112 0.7388 7.3360420833358986E-01
3R_4127894_SNP T G 0.2634 49 137 0.5325 5.3273502669964112E-01
3R_4129180_SNP G A 0.07895 15 175 0.6347 6.6973928111485681E-01
3R_4129204_SNP G T 0.4494 80 98 0.5467 6.3434200073772540E-01
3R_4129207_SNP T C 0.2216 41 144 0.09211 1.3231115397923254E-01
3R_4129390_SNP G A 0.3389 61 119 0.4476 4.4221689821659704E-01
3R_4129483_SNP G T 0.07937 15 174 0.5677 5.6178892947924441E-01
3R_4129654_SNP A G 0.1505 28 158 0.4394 4.8297145852580692E-01
3R_4130019_DEL G GATATAACAAAATATTAATTAAAATACATTTATGTTGTGAGGTG 0.06349 12 177 0.4199 4.1097006213557108E-01
3R_4130085_DEL G GG 0.2023 35 138 0.5164 5.9099847230623470E-01
3R_4130140_SNP C T 0.2346 42 137 0.614 6.5604219264370245E-01
3R_4130142_SNP A T 0.06952 13 174 0.9757 9.7853425326553867E-01
3R_4130196_SNP T C 0.1016 19 168 0.4961 5.3885710506634710E-01
3R_4130207_SNP G C 0.2762 50 131 0.3505 4.0086062264337974E-01
3R_4130226_SNP T C 0.1383 26 162 0.6003 6.3697463268334420E-01
3R_4130306_SNP A G 0.08995 17 172 0.09848 9.7822962734873120E-02
3R_4130413_SNP A C 0.3901 71 111 0.1855 2.3744630664130617E-01
3R_4130932_SNP A T 0.2597 47 134 0.1243 1.7148361380609944E-01
3R_4131179_SNP T C 0.07292 14 178 0.03832 3.5174813464197562E-02
3R_4131495_SNP T C 0.0567 11 183 0.7851 7.8266434323792433E-01
3R_4131524_DEL C CC 0.05435 10 174 0.5779 5.6796358598560948E-01
3R_4131545_SNP T A 0.1429 27 162 0.3533 3.5715830540307048E-01
3R_4131591_INS TTTCT T 0.2386 42 134 0.08222 1.2042856610653174E-01
3R_4131653_INS TT T 0.06111 11 169 0.5346 5.2146549016435340E-01
3R_4132042_SNP T C 0.339 60 117 0.1291 1.8404448338042434E-01
3R_4132095_SNP T C 0.08901 17 174 0.9407 9.4081089640671189E-01
3R_4132096_SNP T G 0.08854 17 175 0.9457 9.4597152591693590E-01
3R_4132100_SNP T A 0.1099 21 170 0.7695 7.7026986260812014E-01
3R_4132271_DEL AAAGAT A 0.2188 35 125 0.9359 9.3712988322453772E-01
3R_4132450_SNP A C 0.1311 24 159 0.6058 6.1598569492312216E-01
3R_4132613_SNP A G 0.1765 33 154 0.6187 6.0911799202289352E-01
3R_4132705_SNP T G 0.2727 51 136 0.623 6.1730374934347243E-01
3R_4132757_SNP A G 0.3333 60 120 0.3736 3.6903784248578486E-01
3R_4132770_SNP G A 0.2768 49 128 0.6671 6.6927801471129800E-01
3R_4132856_SNP G T 0.1489 28 160 0.4246 4.2330585924127673E-01
3R_4132970_SNP G A 0.3486 61 114 0.5145 5.6356887496516506E-01
3R_4133189_SNP A G 0.2263 43 147 0.1118 1.0784510684768878E-01
3R_4133194_SNP C T 0.2251 43 148 0.1315 1.2781041238888158E-01
3R_4133312_SNP C T 0.4229 74 101 0.3097 3.7350093446083688E-01
3R_4133967_SNP A G 0.2102 37 139 0.5382 5.8318146652602743E-01
3R_4134168_SNP G A 0.0914 17 169 0.3186 3.1319634091641091E-01
3R_4134175_SNP G T 0.4348 80 104 0.7961 8.2030167725026071E-01
3R_4134256_SNP G A 0.2128 40 148 0.6423 6.4409313472934238E-01
3R_4134277_SNP C T 0.2618 50 141 0.7789 7.7593252210757158E-01
3R_4134373_SNP T C 0.2419 45 141 0.7761 7.9630199348285846E-01
3R_4134393_SNP A G 0.2429 43 134 0.3057 2.9354080948198891E-01
3R_4134427_SNP A G 0.09278 18 176 0.2495 2.4368530556375723E-01
3R_4134439_SNP A G 0.3149 57 124 0.1147 1.7191451004614011E-01
3R_4134515_SNP G T 0.4057 71 104 0.2745 3.3879939622892941E-01
3R_4134578_SNP C A 0.2254 39 134 0.6576 6.8351719332520400E-01
3R_4134646_SNP A T 0.2623 48 135 0.2013 1.9086224460101375E-01
3R_4134760_SNP G A 0.07407 14 175 0.3565 3.4929798158399605E-01
3R_4134898_SNP T C 0.05181 10 183 0.7593 7.5879947786822555E-01
3R_4135165_SNP A G 0.08466 16 173 0.2548 2.4668710622458312E-01
3R_4135535_SNP T G 0.2471 43 131 0.167 1.6924897563368602E-01
3R_4135967_SNP T A 0.2316 41 136 0.6612 6.5667235506887622E-01
3R_4136145_SNP G A 0.3297 60 122 0.1897 1.7891921089534468E-01
3R_4136380_SNP T A 0.06736 13 180 0.8415 8.5691008449271644E-01
3R_4136422_SNP T A 0.1111 21 168 0.5987 5.9823046369644128E-01
3R_4136451_SNP C A 0.2143 39 143 0.5049 5.0112377523789919E-01
3R_4136465_SNP A G 0.1467 27 157 0.9996 9.9962189833290760E-01
3R_4136729_SNP G A 0.05699 11 182 0.943 9.4359959358496814E-01
3R_4136757_SNP A G 0.1176 22 165 0.002202 2.1930947240981959E-03
3R_4136766_SNP T G 0.07216 14 180 0.1326 1.2688994125479447E-01
3R_4136806_INS GG G 0.09626 18 169 0.6044 5.9882520737207035E-01
3R_4136820_SNP C T 0.2646 50 139 0.847 8.6312538436651709E-01
3R_4136846_SNP A C 0.1173 23 173 0.5673 5.6497653021386562E-01
3R_4136890_SNP T G 0.2919 54 131 0.3251 3.7804616204583108E-01
3R_4136917_SNP A G 0.2174 40 144 0.2483 3.0127315562566326E-01
3R_4136930_SNP A T 0.288 53 131 0.7813 8.0254799425872458E-01
3R_4137003_SNP C G 0.3167 57 123 0.9865 9.8643050688150213E-01
3R_4137766_SNP T G 0.05155 10 184 0.9874 9.8727147859440534E-01
3R_4137827_SNP A G 0.2793 50 129 0.804 7.9923716009540247E-01
3R_4137893_SNP A G 0.2834 53 134 0.6202 6.1538138378911578E-01
3R_4138322_SNP T C 0.3425 62 119 0.02477 2.1761022178164960E-02
3R_4138430_SNP T A 0.1164 22 167 0.1084 1.0330718938712236E-01
3R_4138544_SNP A C 0.107 20 167 0.4252 4.2141764089005296E-01
3R_4138646_SNP C T 0.1925 36 151 0.1108 1.0692932984623738E-01
3R_4138949_SNP G C 0.05584 11 186 0.03274 3.7837236414838597E-02
3R_4138989_INS AG A 0.09043 17 171 0.06961 6.5386979905024400E-02
3R_4139030_SNP A G 0.09231 18 177 0.6252 6.2193614935848163E-01
3R_4139037_SNP A C 0.09231 18 177 0.6252 6.2193614935848163E-01
3R_4139365_SNP A C 0.4286 78 104 0.5124 5.1211205021151496E-01
3R_4139539_SNP G A 0.3957 74 113 0.95 9.5594984411027129E-01
3R_4140180_SNP A G 0.07292 14 178 0.9223 9.2138073771199669E-01
3R_4140569_SNP T C 0.05789 11 179 0.8052 8.0129103384581923E-01
3R_4140627_SNP A G 0.3855 69 110 0.311 3.1209805171981198E-01
3R_4140694_SNP T A 0.2131 39 144 0.6702 7.0390496871633934E-01
3R_4140755_SNP T G 0.3279 60 123 0.9897 9.8974328850603444E-01
3R_4140884_SNP T A 0.224 41 142 0.6109 6.0782677696476917E-01
3R_4140943_SNP A G 0.2216 41 144 0.795 7.9601815820596222E-01
3R_4141126_SNP G T 0.3661 67 116 0.8528 8.5137618738863408E-01
3R_4141231_SNP T C 0.09474 18 172 0.8151 8.1633822672694789E-01
3R_4141955_SNP T C 0.4571 80 95 0.4916 5.6615582188712921E-01
3R_4142283_SNP T G 0.06091 12 185 0.5893 5.8627754768680163E-01
3R_4142299_SNP C A 0.05612 11 185 0.4858 4.8141281384030266E-01
3R_4142330_SNP C A 0.05128 10 185 0.9306 9.3054254936260339E-01
3R_4142485_INS AA A 0.1196 22 162 0.09325 1.3747323388148802E-01
3R_4142571_SNP T C 0.4862 88 93 0.2355 2.9405302241691644E-01
3R_4143014_SNP T G 0.06122 12 184 0.7035 7.0049872028349103E-01
3R_4143037_SNP C G 0.1459 27 158 0.5173 5.1415865238143899E-01
3R_4143146_SNP C A 0.06599 13 184 0.7175 7.1535916414566525E-01
3R_4143193_SNP T G 0.2198 40 142 0.2381 2.3850155080269297E-01
3R_4143270_SNP G T 0.1077 21 174 0.6981 7.3313150332244015E-01
3R_4143353_SNP A G 0.1503 29 164 0.0956 9.0665077887514545E-02
3R_4143535_SNP G A 0.1053 20 170 0.9812 9.8292924053477704E-01
3R_4143553_SNP G A 0.09278 18 176 0.6382 6.4101961195130797E-01
3R_4143788_SNP T A 0.4917 89 92 0.05882 9.1722789585060305E-02
3R_4143929_SNP G C 0.1914 31 131 0.0508 9.4957569652122875E-02
3R_4143985_DEL T AGCA 0.09945 18 163 0.3817 4.3436694934676279E-01
3R_4144053_SNP T G 0.1392 27 167 0.1021 1.0271026839283204E-01
3R_4144098_SNP T C 0.07692 15 180 0.4558 4.5143678953778954E-01
3R_4144288_SNP C A 0.1489 28 160 0.2566 2.5503430160243357E-01
3R_4144392_SNP T C 0.1209 22 160 0.1766 1.7235475964731373E-01
3R_4144646_SNP A T 0.05076 10 187 0.9781 9.7801963704126782E-01
3R_4144658_DEL T TT 0.07368 14 176 0.9124 9.2501417470935765E-01
3R_4144730_SNP T A 0.08205 16 179 0.7679 7.6643112214773335E-01
3R_4144911_SNP C T 0.4278 77 103 0.3154 3.7119489400608296E-01
3R_4145134_SNP A T 0.1684 32 158 0.8922 8.9040564966713198E-01
3R_4145166_SNP T A 0.4535 78 94 0.2859 3.4298240959565296E-01
3R_4145174_SNP T G 0.1198 23 169 0.7417 7.4444382000932308E-01
3R_4145182_SNP A T 0.2793 50 129 0.3332 3.2191468699986003E-01
3R_4145283_SNP G T 0.1587 30 159 0.8059 8.0198559279025061E-01
3R_4145313_SNP T C 0.07368 14 176 0.05724 5.4828206294424676E-02
3R_4145367_SNP A T 0.232 42 139 0.4062 4.0365853207031066E-01
3R_4145398_SNP C A 0.2265 41 140 0.1994 1.9145676749089413E-01
3R_4145595_SNP A G 0.06186 12 182 0.09976 1.0031733037199253E-01
3R_4145760_SNP T C 0.1173 21 158 0.571 5.6114863923305414E-01
3R_4146128_SNP C T 0.05025 10 189 0.1047 1.0177052970077627E-01
3R_4146171_SNP A G 0.08696 16 168 0.1924 2.4625120155421221E-01
3R_4146677_SNP G A 0.2181 41 147 0.6505 6.4431957863432987E-01
3R_4146924_SNP T C 0.05405 10 175 0.9488 9.5048776918280886E-01
3R_4146932_SNP C A 0.1131 19 149 0.8001 8.2839362910491021E-01
3R_4147083_SNP G C 0.1878 34 147 0.1827 2.2431337274749052E-01
3R_4147185_SNP T G 0.123 23 164 0.9614 9.6062246286289454E-01
3R_4147205_SNP G T 0.06599 13 184 0.1228 1.1916956655990907E-01
3R_4147220_SNP A T 0.1329 23 150 0.9736 9.7245977171192521E-01
3R_4147290_SNP A G 0.08995 17 172 0.4376 4.2823077977157709E-01
3R_4147361_SNP A T 0.05102 10 186 0.978 9.7783534208344780E-01
3R_4147424_SNP A C 0.2431 44 137 0.6443 6.3657187813567095E-01
3R_4147549_SNP T C 0.0625 12 180 0.8127 8.0866024369556821E-01
3R_4147804_SNP A G 0.3876 69 109 0.3538 4.0258094973440539E-01
3R_4148056_SNP A T 0.1576 29 155 0.3084 3.0279622550711338E-01
3R_4148161_SNP G A 0.3812 69 112 0.05066 8.5928689542912884E-02
3R_4148856_SNP G A 0.3277 58 119 0.7132 7.1441655747226740E-01
3R_4149048_SNP A C 0.06557 12 171 0.7576 7.6107297009558139E-01
3R_4149241_SNP A G 0.3407 62 120 0.1768 2.3264570309761556E-01
3R_4149300_SNP C T 0.4663 83 95 0.1612 2.1725979979614241E-01
3R_4149614_SNP T A 0.05263 10 180 0.3961 3.8445452986536177E-01
3R_4149895_SNP G A 0.2697 48 130 0.05364 1.0097753704647561E-01
3R_4149899_DEL T TT 0.2169 36 130 0.1036 1.6430706669435990E-01
3R_4150106_SNP C G 0.09375 18 174 0.9657 9.6950216238844189E-01
3R_4150109_SNP C T 0.4551 81 97 0.06 9.9428543982006401E-02
3R_4150311_SNP A G 0.3427 61 117 0.5379 6.0543435550082725E-01
3R_4150336_SNP A T 0.06091 12 185 0.9179 9.1754532222662988E-01
3R_4150556_SNP T C 0.1813 33 149 0.637 6.3465434694262512E-01
3R_4150570_SNP C A 0.1838 34 151 0.409 4.0181139133677346E-01
3R_4150894_SNP A G 0.4859 86 91 0.1904 2.4424445295707642E-01
3R_4150900_SNP T C 0.4229 74 101 0.09937 1.6184435706087896E-01
3R_4151190_SNP T A 0.4809 88 95 0.5968 6.4125674847573710E-01
3R_4151297_SNP A C 0.07979 15 173 0.8327 8.5725568343444525E-01
3R_4151563_SNP G C 0.3812 69 112 0.9371 9.3673840486611781E-01
3R_4151663_SNP A G 0.05181 10 183 0.891 8.9143227169945416E-01
3R_4151683_SNP T A 0.05789 11 179 0.7893 7.8637871058909958E-01
3R_4151720_SNP C A 0.3736 65 109 0.401 3.9629893708788888E-01
3R_4152027_SNP A C 0.324 58 121 0.2016 2.0109607716492695E-01
3R_4152028_SNP C A 0.3315 60 121 0.115 1.1729254712466752E-01
3R_4152161_SNP C A 0.3514 65 120 0.2892 2.8996853050009452E-01
3R_4152477_SNP T C 0.07812 15 177 0.8872 8.8581627481244152E-01
3R_4152513_SNP T C 0.4317 79 104 0.1752 2.3312155653694033E-01
3R_4152514_SNP G T 0.4199 76 105 0.2681 3.4118316092274303E-01
3R_4152586_SNP T C 0.08854 17 175 0.03981 3.6847100748389400E-02
3R_4152608_SNP T G 0.4222 76 104 0.4031 4.8873746052249945E-01
3R_4152643_SNP C G 0.4641 84 97 0.2846 3.4366524040519619E-01
3R_4152650_SNP C T 0.3533 65 119 0.819 8.3889514496266715E-01
3R_4152690_SNP G A 0.4863 89 94 0.2997 3.6063590461414941E-01
3R_4152993_SNP A G 0.4778 86 94 0.6333 6.7181343932247473E-01
3R_4153053_SNP G A 0.2366 44 142 0.4423 4.3038895576721992E-01
3R_4153104_SNP G A 0.05181 10 183 0.8709 8.8321569219031648E-01
3R_4153350_INS AA A 0.08421 16 174 0.718 7.1526076349231937E-01
3R_4153355_DEL A ATCCAGAA 0.06952 13 174 0.9125 9.1131970851120569E-01
3R_4153850_SNP T A 0.212 39 145 0.5097 5.5939140652870156E-01
3R_4154349_SNP T C 0.2623 48 135 0.8242 8.4093462407747177E-01
3R_4154708_SNP T G 0.07104 13 170 0.8586 8.5399442641716550E-01
3R_4154871_SNP G A 0.0733 14 177 0.5144 5.0773190056683704E-01
3R_4155012_SNP T A 0.1966 35 143 0.3791 4.3605559408125460E-01
3R_4155013_SNP A C 0.1966 35 143 0.3738 4.3096291709342849E-01
3R_4155075_SNP G C 0.07979 15 173 0.8283 8.2667432034654631E-01
3R_4155170_SNP G T 0.4686 82 93 0.133 1.8582995824011472E-01
3R_4155359_SNP A G 0.0929 17 166 0.8913 9.0290347964251516E-01
3R_4156193_SNP C T 0.06701 13 181 0.1893 1.8972352316226881E-01
3R_4156237_SNP C A 0.05025 10 189 0.7334 7.3118531861213443E-01
3R_4156338_SNP A T 0.1005 19 170 0.8254 8.4100879344554935E-01
3R_4156471_SNP C T 0.3757 68 113 0.04924 4.3836201876366256E-02
3R_4156582_SNP T A 0.06154 12 183 0.4005 3.9561143313004155E-01
3R_4156608_SNP C G 0.09278 18 176 0.05113 5.1412229314464625E-02
3R_4156634_SNP C A 0.3978 72 109 0.02603 2.2437260719648393E-02
3R_4156691_SNP A T 0.2186 40 143 0.2216 2.1073819729411936E-01
3R_4156995_SNP C G 0.08808 17 176 0.02493 2.3667202639164085E-02
3R_4157213_SNP G A 0.0733 14 177 0.3748 3.7207390957169284E-01
3R_4157247_SNP A G 0.1257 24 167 0.7369 7.6220421894331913E-01
3R_4157449_SNP G A 0.0582 11 178 0.2491 2.4552587077096910E-01
3R_4157655_SNP A C 0.1522 28 156 0.5841 5.8448201294312474E-01
3R_4158205_SNP C G 0.3556 64 116 0.01241 4.0692460638817089E-02
3R_4158226_SNP T G 0.06667 13 182 0.6666 6.6285756122267903E-01
3R_4158339_SNP C A 0.4124 73 104 0.01912 1.6698090588593440E-02
3R_4158518_SNP G C 0.4181 74 103 0.009764 2.4956760584627934E-02
3R_4158735_SNP A C 0.3242 59 123 0.1789 1.7376235143947738E-01
3R_4158944_SNP A G 0.06633 13 183 0.5045 5.0011019275844282E-01
3R_4159019_SNP G A 0.4101 73 105 0.6042 6.5242055868323034E-01
3R_4159048_SNP C A 0.1257 24 167 0.4572 4.5457148312021689E-01
3R_4159056_SNP G A 0.1309 25 166 0.272 2.6781149176903662E-01
3R_4159082_SNP A G 0.4176 76 106 0.2433 3.0191831003270264E-01
3R_4159262_SNP C G 0.0733 14 177 0.3748 3.7207390957169284E-01
3R_4159577_SNP C T 0.48 84 91 0.6206 6.6273362930542812E-01
3R_4159615_SNP C G 0.06701 13 181 0.4909 4.8691914145272031E-01
3R_4159657_SNP C A 0.06061 12 186 0.2924 2.8770946152014798E-01
3R_4159743_SNP A T 0.2609 42 119 0.5907 6.5801013510265827E-01
3R_4159785_SNP C G 0.06283 12 179 0.2547 2.4672428502675869E-01
3R_4159975_SNP T A 0.3167 57 123 0.5305 5.2575386520552692E-01
3R_4159987_SNP C T 0.4678 80 91 0.5777 6.1868193328025778E-01
3R_4160061_SNP C T 0.1684 32 158 0.7171 7.4596597651833185E-01
3R_4160129_SNP T C 0.1568 29 156 0.4758 5.2004274377335702E-01
3R_4160431_SNP A G 0.1481 28 161 0.8531 8.7012142591200892E-01
3R_4160575_SNP A C 0.05789 11 179 0.4501 4.9796115581036515E-01
3R_4160992_SNP A T 0.2581 48 138 0.9992 9.9921007181807431E-01
3R_4161034_SNP G A 0.09948 19 172 0.9238 9.2266134461424643E-01
3R_4161418_SNP T A 0.08854 17 175 0.6556 6.5009994147404493E-01
3R_4161439_SNP A G 0.09326 18 175 0.8656 8.6404052445149315E-01
3R_4161540_SNP G A 0.06091 12 185 0.03999 3.7758646402371969E-02
3R_4161696_SNP G A 0.489 89 93 0.05071 8.8303332197147144E-02
3R_4161737_SNP A G 0.08854 17 175 0.4361 4.3158521558121399E-01
3R_4161854_SNP A G 0.08718 17 178 0.8393 8.3828128933714208E-01
3R_4161951_DEL A AC 0.08247 16 178 0.5816 5.8305682528749947E-01
3R_4162005_SNP T A 0.1158 22 168 0.2019 2.4848884154441830E-01
3R_4162011_SNP G A 0.4494 80 98 0.6588 6.5644422755414888E-01
3R_4162069_SNP G T 0.08673 17 179 0.5906 5.8975659995266472E-01
3R_4162103_SNP T G 0.1158 22 168 0.9898 9.8980509788448878E-01
3R_4162169_SNP T A 0.09137 18 179 0.893 8.9222453418762337E-01
3R_4162217_SNP T A 0.05612 11 185 0.7803 7.7879566137611222E-01
3R_4162425_SNP G C 0.1183 22 164 0.8992 9.0000644215765646E-01
3R_4162537_SNP C A 0.3073 55 124 0.8184 8.1852525585551861E-01
3R_4162760_SNP G C 0.2649 49 136 0.5483 5.3988507344341086E-01
3R_4162761_SNP G A 0.2623 48 135 0.5943 5.8480085368744639E-01
3R_4162771_SNP A C 0.0829 16 177 0.9238 9.2262723025242077E-01
3R_4162796_SNP G A 0.07853 15 176 0.8956 9.0850189920442759E-01
3R_4162805_SNP T A 0.08247 16 178 0.8969 8.9547473357919449E-01
3R_4162807_SNP C G 0.0829 16 177 0.9333 9.3227770165830570E-01
3R_4162889_SNP A T 0.2865 53 132 0.8934 8.9102757538353983E-01
3R_4163017_SNP T C 0.08602 16 170 0.371 3.7521105263712562E-01
3R_4163086_DEL A AAGGCGA 0.1337 23 149 0.29 2.6781207331769952E-01
3R_4163853_SNP C T 0.0733 14 177 0.8562 8.5397501248682139E-01
3R_4163886_SNP A T 0.1978 36 146 0.4352 4.2978076082531569E-01
3R_4163908_SNP T G 0.1053 20 170 0.7257 7.1973408929912774E-01
3R_4164027_SNP C T 0.06154 12 183 0.6295 6.2513799967964667E-01
3R_4164044_SNP T C 0.3149 57 124 0.5 4.8963127942395257E-01
3R_4164047_SNP T C 0.1892 35 150 0.3762 3.7094074738487015E-01
3R_4164048_SNP A T 0.1892 35 150 0.3762 3.7094074738487015E-01
3R_4164284_SNP T C 0.2747 50 132 0.5429 5.3627258622085916E-01
3R_4164793_SNP A G 0.09524 18 171 0.2499 2.5000244371619273E-01
3R_4165058_SNP T C 0.05128 10 185 0.4876 4.8503277768456632E-01
3R_4165255_SNP A G 0.07292 14 178 0.5721 5.6991997502669611E-01
3R_4165397_SNP A G 0.05759 11 180 0.6162 6.1340509560030210E-01
3R_4165556_SNP A T 0.1016 19 168 0.6363 6.3020619609000283E-01
3R_4165762_SNP T A 0.05759 11 180 0.6098 6.0757720838748575E-01
3R_4165864_SNP G A 0.08021 15 172 0.3914 3.8751348327878476E-01
3R_4165903_SNP G C 0.09375 18 174 0.996 9.9597170711541527E-01
3R_4165958_SNP A T 0.06218 12 181 0.5679 5.6656661907184214E-01
3R_4166007_SNP T C 0.08947 17 173 0.9457 9.4520480041694599E-01
3R_4166108_SNP T G 0.3056 55 125 0.3714 4.3046869176263314E-01
3R_4166126_SNP T A 0.05759 11 180 0.6044 6.0143520683860296E-01
3R_4166564_SNP A T 0.07937 15 174 0.5794 5.7925855237156421E-01
3R_4166715_SNP T C 0.05102 10 186 0.1536 1.5287799384846357E-01
3R_4166735_SNP A G 0.05759 11 180 0.6373 6.3444335625984616E-01
3R_4166861_SNP A G 0.09948 19 172 0.7634 7.6173300532604626E-01
3R_4166895_SNP C G 0.07937 15 174 0.6125 6.1133329885495580E-01
3R_4166899_SNP C T 0.09524 18 171 0.6036 5.9965147607232328E-01
3R_4166980_SNP T A 0.1316 25 165 0.9322 9.3164217864836141E-01
3R_4167029_SNP T C 0.08466 16 173 0.6957 6.9463492550386230E-01
3R_4167207_SNP G C 0.09896 19 173 0.7762 7.7492280448535122E-01
3R_4167238_SNP T C 0.05759 11 180 0.7232 7.2131343222586519E-01
3R_4167690_SNP C T 0.08421 16 174 0.4324 4.2859537936818626E-01
3R_4167767_SNP C T 0.1768 32 149 0.7071 7.0569407157882313E-01
3R_4168115_SNP C T 0.08901 17 174 0.7866 7.8476643959600934E-01
3R_4168366_SNP G A 0.2707 49 132 0.591 5.7953938395974947E-01
3R_4168783_SNP T C 0.06316 12 178 0.5251 5.6976218267305967E-01
3R_4168820_SNP C G 0.1444 27 160 0.8678 8.6734847146108884E-01
3R_4168961_SNP A T 0.06218 12 181 0.5679 5.6656661907184214E-01
3R_4168979_SNP A G 0.1474 28 162 0.6821 6.7703822427699278E-01
3R_4169214_SNP T C 0.08466 16 173 0.5281 5.2627113917971424E-01
3R_4169266_INS C CCATTC 0.224 41 142 0.3432 3.3250178980451206E-01
3R_4169442_SNP G A 0.06771 13 179 0.4257 4.2350603603871517E-01
3R_4169614_SNP A G 0.05263 10 180 0.6784 6.7524090730386388E-01
3R_4170026_SNP A G 0.08511 16 172 0.5051 5.0187399551885736E-01
3R_4170329_SNP C G 0.06806 13 178 0.8378 8.5443484899018607E-01
3R_4170330_SNP T C 0.06316 12 178 0.5661 5.6247374613928403E-01
3R_4170620_SNP T G 0.3864 68 108 0.2997 3.5655797028782221E-01
3R_4170753_SNP T C 0.06806 13 178 0.3615 3.5122452062659437E-01
3R_4170779_SNP A C 0.07216 14 180 0.4003 3.9539569538228692E-01
3R_4172643_SNP A G 0.09574 18 170 0.2053 2.0138026283242128E-01
3R_4173064_SNP T C 0.08947 17 173 0.193 1.8961187470923335E-01
3R_4173087_SNP T C 0.1077 21 174 0.09705 9.8758562686472096E-02
3R_4173723_SNP T C 0.05128 10 185 0.9553 9.5506572169563808E-01
3R_4175140_SNP T A 0.08333 16 176 0.3742 3.7168732440943497E-01
3R_4175267_SNP G T 0.1902 35 149 0.8541 8.5344946393553489E-01
3R_4175275_SNP A T 0.08475 15 162 0.2068 2.1955114590858127E-01
3R_4175276_SNP A T 0.05584 11 186 0.04823 4.5884589228368612E-02
3R_4175279_SNP T A 0.05584 11 186 0.04823 4.5884589228368612E-02
3R_4175336_SNP C A 0.07853 15 176 0.4721 4.6935824061965270E-01
3R_4175357_SNP C A 0.07853 15 176 0.4721 4.6935824061965270E-01
3R_4175401_SNP T A 0.06218 12 181 0.5679 5.6656661907184214E-01
3R_4175420_SNP T C 0.06915 13 175 0.7459 7.4548054675867970E-01
3R_4175443_SNP T A 0.05914 11 175 0.4494 4.4754621477840195E-01
3R_4175611_SNP G A 0.07853 15 176 0.3531 3.4928877090451227E-01
3R_4176716_SNP A C 0.1543 29 159 0.05244 8.5583441931328497E-02
3R_4176738_SNP A G 0.07368 14 176 0.9356 9.4232104892755975E-01
3R_4176758_SNP G A 0.07107 14 183 0.4702 4.6825231458730343E-01
3R_4177555_SNP T G 0.1774 33 153 0.02362 2.1584316540994550E-02
3R_4177652_INS TTTCTTGTTAAGAAAGCAAAAT T 0.1477 26 150 0.1182 1.2706961622823476E-01
3R_4177746_SNP A C 0.06111 11 169 0.2781 3.3359979324027544E-01
3R_4177881_SNP T A 0.1034 18 156 0.1769 2.5749941709891311E-01
3R_4178066_SNP T A 0.1459 27 158 0.03611 6.9436285212448226E-02
3R_4178268_SNP A T 0.08421 16 174 0.2977 3.5164414494049845E-01
3R_4178492_SNP G A 0.05102 10 186 0.5908 5.9146791460933767E-01
3R_4179015_SNP C T 0.1099 21 170 0.7175 7.1139959412335130E-01
3R_4179040_SNP A G 0.05128 10 185 0.7095 7.0926927276538732E-01
3R_4179344_SNP T G 0.07812 15 177 0.2732 2.7128264527551815E-01
3R_4179386_SNP A G 0.06122 12 184 0.08163 7.8123839421058119E-02
3R_4179534_SNP T A 0.1444 26 154 0.07898 7.0113276071080061E-02
3R_4179538_SNP C A 0.1459 27 158 0.05991 5.4237348501174946E-02
3R_4179539_SNP A T 0.1421 26 157 0.1132 1.0634847470168762E-01
3R_4179548_SNP T A 0.1453 26 153 0.05582 4.9423050167107720E-02
3R_4179574_INS TTGTG T 0.05143 9 166 0.3558 3.3664523594953555E-01
3R_4179759_SNP A G 0.06316 12 178 0.4435 4.3754243394916104E-01
3R_4179870_SNP A C 0.2368 45 145 0.1629 2.1894059156428669E-01
3R_4179925_SNP A G 0.05729 11 181 0.7393 7.6567390188929663E-01
3R_4179926_SNP A G 0.05076 10 187 0.8584 8.5772219704510000E-01
3R_4180133_SNP C G 0.178 34 157 0.01573 1.3381666895553181E-02
3R_4180221_SNP C T 0.4246 76 103 0.1878 2.4569441478770215E-01
3R_4180302_SNP A C 0.05076 10 187 0.03714 3.6089238065927190E-02
3R_4180387_SNP G A 0.05025 10 189 0.03556 3.4173575586982842E-02
3R_4180493_SNP T C 0.127 24 165 0.8112 8.0701917874152795E-01
3R_4180495_SNP C A 0.1271 23 158 0.06041 8.9971367242343780E-02
3R_4180752_SNP G A 0.06283 12 179 0.08755 1.2205140600693898E-01
3R_4180821_SNP A C 0.06736 13 180 0.2306 2.2175204217409838E-01
3R_4181368_SNP C T 0.1522 28 156 0.09028 8.9077651748054820E-02
3R_4181391_SNP C T 0.1413 26 158 0.02022 1.9093209541302121E-02
3R_4181546_SNP A T 0.1559 29 157 0.0509 5.1922209348269910E-02
3R_4181588_SNP A T 0.06878 13 176 0.472 5.1535458638757081E-01
3R_4181804_SNP G A 0.07407 14 175 0.6009 6.0054195924842180E-01
3R_4182367_SNP A G 0.0829 16 177 0.1635 1.6301351665737118E-01
3R_4182535_SNP A T 0.2139 40 147 0.03937 3.9114307600206365E-02
3R_4182547_SNP C T 0.06878 13 176 0.8007 8.0229402231694558E-01
3R_4182620_SNP G T 0.06878 13 176 0.4188 4.1703638778080421E-01
3R_4182667_INS AT A 0.07979 15 173 0.6417 6.4219766973657055E-01
3R_4183085_SNP A G 0.06599 13 184 0.9364 9.3583520126326636E-01
3R_4183752_SNP G A 0.2088 38 144 0.3027 3.0505449769111204E-01
3R_4183861_SNP A T 0.05181 10 183 0.0537 5.0980056930170055E-02
3R_4183944_SNP G T 0.2316 41 136 0.1768 1.7119168097940318E-01
3R_4184287_SNP C G 0.0625 12 180 0.6498 6.4867514304971396E-01
3R_4184935_SNP T C 0.08947 17 173 0.4774 4.7692603902880137E-01
3R_4185607_SNP C A 0.09626 18 169 0.6474 6.4805367663919222E-01
3R_4186226_SNP G A 0.05128 10 185 0.02599 2.3987383385818101E-02
3R_4186241_SNP G T 0.05128 10 185 0.02599 2.3987383385818101E-02
3R_4186253_SNP T A 0.05128 10 185 0.02599 2.3987383385818101E-02
3R_4186309_SNP C T 0.06842 13 177 0.01061 1.0092930040494877E-02
3R_4186384_SNP C T 0.07254 14 179 0.05154 4.9698410783751402E-02
3R_4186438_SNP A G 0.08247 16 178 0.01372 1.3222181390575545E-02
3R_4186515_SNP T A 0.1749 32 151 0.01431 1.3243071631163408E-02
3R_4186833_SNP T G 0.07895 15 175 0.3942 3.9004902577255451E-01
3R_4186918_SNP T A 0.05291 10 179 0.07362 7.0805326399048213E-02
3R_4187287_SNP A C 0.06842 13 177 0.07252 6.7400304081984580E-02
3R_4187340_SNP T C 0.08947 17 173 0.5383 5.2977620613927923E-01
3R_4187866_SNP T C 0.1053 20 170 0.2399 2.3925294280236331E-01
3R_4187880_SNP C T 0.06842 13 177 0.8011 8.2093724991520667E-01
3R_4188076_SNP T G 0.05729 11 181 0.04777 4.4801050639363758E-02
3R_4188077_SNP T G 0.1459 27 158 0.03722 3.5775346530889270E-02
3R_4188115_SNP T A 0.05729 11 181 0.04777 4.4801050639363758E-02
3R_4188257_SNP A T 0.1368 26 164 0.6617 6.6090881454516759E-01
3R_4188325_SNP T G 0.07853 15 176 0.5951 5.9496533571212085E-01
3R_4188543_SNP A G 0.06154 12 183 0.01652 1.5349444509359636E-02
3R_4188569_SNP C A 0.0582 11 178 0.06259 5.8870672639224762E-02
3R_4188594_SNP T A 0.06122 12 184 0.01567 1.4402163881368285E-02
3R_4188658_SNP C T 0.06771 13 179 0.03026 2.8071861067358348E-02
3R_4188725_SNP C T 0.06122 12 184 0.01567 1.4402163881368285E-02
3R_4188778_SNP G A 0.06771 13 179 0.03026 2.8071861067358348E-02
3R_4188912_SNP A C 0.06806 13 178 0.03098 2.8354990920983137E-02
3R_4189099_SNP A C 0.1452 27 159 0.03839 3.6865012971903546E-02
3R_4189111_SNP G A 0.1351 25 160 0.07145 7.1410468273032435E-02
3R_4189220_SNP A G 0.07937 15 174 0.3684 3.5489419986127657E-01
3R_4189395_SNP A T 0.07407 14 175 0.3518 3.4639336511281671E-01
3R_4189557_SNP A C 0.07368 14 176 0.04931 4.5207247930040780E-02
3R_4189747_SNP T C 0.0733 14 177 0.04997 4.6287807322502143E-02
3R_4189931_SNP A G 0.09845 19 174 0.01673 1.4682469030459704E-02
3R_4189987_SNP A G 0.09326 18 175 0.006141 5.3530522097801885E-03
3R_4190262_SNP A G 0.105 19 162 0.3463 3.9072853960605458E-01
3R_4190290_SNP C T 0.1022 19 167 0.9412 9.4107406636229152E-01
3R_4190518_SNP T C 0.2527 47 139 0.8045 7.9998471196541798E-01
3R_4190675_SNP T G 0.0989 18 164 0.1686 1.6319246366978812E-01
3R_4190732_SNP C T 0.09043 17 171 0.6666 6.6689521047270350E-01
3R_4190792_SNP G C 0.06283 12 179 0.4259 4.1780312060733604E-01
3R_4191573_SNP G C 0.1027 19 166 0.05085 4.7846904973073763E-02
3R_4191794_SNP T G 0.1713 31 150 0.8158 8.1385195176250780E-01
3R_4192163_SNP G A 0.09043 17 171 0.6826 6.7872422014479750E-01
3R_4192496_SNP C A 0.2316 41 136 0.1309 1.8292999770663143E-01
3R_4192756_DEL A CT 0.05789 11 179 0.5901 5.8554434321014626E-01
3R_4192857_SNP A T 0.129 24 162 0.3418 3.3178162322649285E-01
3R_4192893_SNP C A 0.08901 17 174 0.2426 2.3436914800004516E-01
3R_4193036_SNP T G 0.05882 11 176 0.503 5.4467686032668416E-01
3R_4193106_SNP A T 0.1005 19 170 0.1343 1.2564178060306286E-01
3R_4193112_SNP G A 0.2373 42 135 0.1897 2.3281905427280802E-01
3R_4193131_SNP A C 0.06316 12 178 0.4744 5.1990821969612144E-01
3R_4193643_SNP G C 0.06806 13 178 0.4869 4.8403760754031133E-01
3R_4193660_SNP C T 0.2697 48 130 0.3621 3.5613606172397483E-01
3R_4193789_SNP C T 0.05759 11 180 0.06423 7.1903384542073692E-02
3R_4193935_SNP C G 0.1094 21 171 0.0275 2.5628255242228584E-02
3R_4193944_SNP G T 0.1622 30 155 0.5485 5.5942104703766171E-01
3R_4194108_SNP G A 0.1222 22 158 0.239 2.5420905756917389E-01
3R_4194317_SNP A T 0.07368 14 176 0.9783 9.7816283142446170E-01
3R_4194848_INS AGGTTCA A 0.07692 15 180 0.9044 9.0355892157779871E-01
3R_4194850_DEL T TTACAC 0.07216 14 180 0.9669 9.6658229011897245E-01
3R_4194980_SNP T G 0.2541 46 135 0.2885 2.8242061446813604E-01
3R_4195017_SNP G A 0.1094 21 171 0.2211 2.1525128957058270E-01
3R_4195223_SNP A C 0.05521 9 154 0.2576 2.2542210100113202E-01
3R_4195224_SNP A G 0.06667 11 154 0.4801 4.5135645593102636E-01
3R_4195419_SNP A T 0.2989 52 122 0.4524 4.4198716375542957E-01
3R_4195625_SNP A C 0.05128 10 185 0.5741 5.7039880364696072E-01
3R_4195735_SNP T C 0.3005 55 128 0.9903 9.9022267159204869E-01
3R_4196454_SNP A T 0.05641 11 184 0.4134 4.1373664084209849E-01
3R_4196574_SNP C T 0.4222 76 104 0.6747 7.0640945872900374E-01
3R_4196844_SNP A T 0.05155 10 184 0.5058 4.9814055160706705E-01
3R_4196949_SNP T C 0.2682 48 131 0.8396 8.3481576977457794E-01
3R_4196975_SNP T G 0.05699 11 182 0.4907 4.8229880886089260E-01
3R_4197101_SNP T G 0.09783 18 166 0.4751 4.6618396145610363E-01
3R_4197129_SNP G C 0.3466 61 115 0.6108 6.0429110404639685E-01
3R_4197390_SNP G T 0.1237 23 163 0.5991 5.9643903944100929E-01
3R_4197608_SNP T C 0.1858 34 149 0.02491 4.7200313151470254E-02
3R_4197668_SNP C T 0.1828 34 152 0.01822 3.4604279263549205E-02
3R_4197961_SNP T C 0.44 77 98 0.3233 3.9453165063901385E-01
3R_4197981_SNP T C 0.2174 40 144 0.01347 2.6628900249343369E-02
3R_4198013_SNP A G 0.05612 11 185 0.422 4.1720692964559558E-01
3R_4198159_SNP T C 0.05076 10 187 0.07557 7.5591911710773466E-02
3R_4198171_SNP A G 0.1129 21 165 0.2664 2.5455123678842428E-01
3R_4198217_SNP C G 0.324 58 121 0.3496 3.9513226956471725E-01
3R_4198555_SNP T C 0.1093 20 163 0.8472 8.4651339684520022E-01
3R_4198644_SNP T C 0.08629 17 180 0.04806 4.5692519663648595E-02
3R_4198719_SNP G A 0.08333 16 176 0.7839 7.8074999383907073E-01
3R_4198734_SNP T A 0.0733 14 177 0.4893 4.7947182977164615E-01
3R_4198762_SNP C T 0.06154 12 183 0.06512 6.4279483938855561E-02
3R_4198842_SNP C T 0.1667 31 155 0.1146 1.1085539251514764E-01
3R_4199021_SNP T C 0.06349 12 177 0.709 7.0627526109500183E-01
3R_4199403_SNP A G 0.1543 29 159 0.6882 6.8996853656434287E-01
3R_4199556_SNP C A 0.06122 12 184 0.01635 1.5008386842096356E-02
3R_4199571_SNP T C 0.1304 24 160 0.7327 7.2979586926537510E-01
3R_4199695_SNP T C 0.3842 68 109 0.153 1.4806149219827336E-01
3R_4199738_SNP A G 0.05102 10 186 0.5833 5.8669277727430480E-01
3R_4199792_SNP A C 0.05612 11 185 0.006859 6.2099742622983480E-03
3R_4199846_SNP A G 0.3605 62 110 0.3623 3.5031402136648659E-01
3R_4199942_DEL G GCGGTGGACTGTGGGCGGTGGTGTCAAAAGTGGCTGCAGTGCAGCAGCTGCAGGAATTTATGG 0.1075 20 166 0.9602 9.5906503698454515E-01
3R_4200086_SNP G A 0.05128 10 185 0.5025 4.9947885401807612E-01
3R_4200092_SNP A T 0.05612 11 185 0.02995 2.8388107649454621E-02
3R_4200461_SNP T A 0.06122 12 184 0.5898 5.8809593009326222E-01
3R_4200504_SNP C T 0.1559 29 157 0.04922 4.8585712283673345E-02
3R_4200655_SNP T A 0.2265 41 140 0.8911 8.8869884956051848E-01
3R_4200694_SNP G A 0.4302 74 98 0.03376 6.5021142372286053E-02
3R_4200704_SNP A G 0.1368 26 164 0.4738 4.7351656233208839E-01
3R_4200780_SNP A C 0.07853 15 176 0.9028 9.0210197328196340E-01
3R_4200862_SNP T G 0.08511 16 172 0.5352 5.7967833200063956E-01
3R_4200990_SNP C T 0.436 75 97 0.2637 3.3451274093808969E-01
3R_4201224_SNP G A 0.3258 58 120 0.2664 3.1450134387529172E-01
3R_4201351_SNP G A 0.1823 33 148 0.4109 4.0812511276109809E-01
3R_4201372_SNP T C 0.1932 34 142 0.8498 8.6451032906359859E-01
3R_4201433_SNP T G 0.07853 15 176 0.6044 5.9767533707587828E-01
3R_4201763_SNP T G 0.05181 10 183 0.4883 4.8065489955814067E-01
3R_4201769_SNP T C 0.08383 14 153 0.166 2.0886955191550416E-01
3R_4201871_SNP G A 0.09744 19 176 0.7402 7.3652065197280792E-01
3R_4201928_SNP A T 0.1703 31 151 0.4365 4.2868304993384843E-01
3R_4201929_SNP T A 0.1694 31 152 0.4403 4.3189444913063646E-01
3R_4202379_SNP G C 0.07143 14 182 0.02338 2.2089566703328782E-02
3R_4202493_SNP A G 0.1176 22 165 0.4311 4.2345990380567888E-01
3R_4202612_SNP G A 0.07937 15 174 0.86 8.5825517386270622E-01
3R_4202992_DEL GG G 0.07568 14 171 0.1553 2.0607062867718562E-01
3R_4203054_SNP T A 0.2541 46 135 0.2836 3.3134665684936904E-01
3R_4203064_SNP T G 0.05759 11 180 0.6659 6.9836111156908309E-01
3R_4203109_DEL A AA 0.05917 10 159 0.08897 1.1940883191234475E-01
3R_4203112_SNP T G 0.06915 13 175 0.4465 4.3489971465683563E-01
3R_4203433_SNP T G 0.2022 37 146 0.1303 1.2771320138548092E-01
3R_4203468_SNP A C 0.3017 54 125 0.2521 2.4682351725430818E-01
3R_4203477_SNP A G 0.3333 60 120 0.131 1.2659510052884637E-01
3R_4203478_SNP T G 0.3315 59 119 0.1749 1.6719284612542240E-01
3R_4203516_SNP T C 0.2983 54 127 0.3291 3.1972312030360028E-01
3R_4203583_INS GG G 0.06383 12 176 0.8087 8.0623175073180364E-01
3R_4203596_SNP G C 0.4148 73 103 0.1642 2.1645763151878317E-01
3R_4203597_SNP T C 0.4011 71 106 0.1708 1.6439343810110252E-01
3R_4203628_SNP T C 0.4671 78 89 0.09896 8.6421234706922978E-02
3R_4204201_SNP T C 0.2022 36 142 0.4464 4.4589635551095719E-01
3R_4204337_SNP A G 0.1609 28 146 0.6527 6.4585178670816656E-01
3R_4204345_SNP A G 0.1173 21 158 0.3532 3.4422684913994150E-01
3R_4204443_SNP A T 0.1348 24 154 0.2201 2.1037185335826569E-01
3R_4204683_SNP A G 0.09424 18 173 0.9032 9.0252051740293882E-01
3R_4205050_SNP C T 0.2749 47 124 0.0756 6.6374575776576281E-02
3R_4205264_SNP G A 0.3391 59 115 0.1162 1.0727847056592421E-01
3R_4205397_SNP A C 0.1223 23 165 0.2066 1.9611179762481168E-01
3R_4205528_SNP T C 0.07368 14 176 0.5825 5.7652642806681165E-01
3R_4205563_SNP G T 0.3829 67 108 0.3747 3.5494856357443205E-01
3R_4205601_SNP G A 0.09375 18 174 0.1271 1.2735245285244989E-01
3R_4205628_SNP G C 0.1792 31 142 0.009796 2.3803105535710033E-02
3R_4205649_SNP C T 0.4641 84 97 0.3165 3.7230515636052874E-01
3R_4205711_SNP T G 0.1042 20 172 0.08021 7.7636936772345885E-02
3R_4205741_SNP T A 0.09845 19 174 0.05239 5.0439520572433671E-02
3R_4205929_SNP T A 0.4545 80 96 0.2188 2.7673534438164515E-01
3R_4205941_SNP G C 0.1309 25 166 0.9281 9.2839515590614385E-01
3R_4206040_SNP C A 0.08718 17 178 0.8103 8.1149977051485167E-01
3R_4206054_SNP A G 0.06806 13 178 0.4814 4.8115324781020852E-01
3R_4206446_SNP C T 0.3295 58 118 0.7257 7.1803876289311785E-01
3R_4206483_SNP T C 0.06349 12 177 0.9489 9.4825916419416356E-01
3R_4206720_SNP C T 0.05729 11 181 0.2072 2.0467057935586208E-01
3R_4206743_SNP A G 0.4345 73 95 0.076 1.2077463401789046E-01
3R_4207201_SNP G A 0.07254 14 179 0.6283 6.2687462087066970E-01
3R_4207466_SNP A G 0.05181 10 183 0.7862 7.8362209191211485E-01
3R_4207552_SNP T C 0.06122 12 184 0.2826 2.7710737259159146E-01
3R_4207642_SNP C T 0.1989 36 145 0.9453 9.4383543242075052E-01
3R_4207708_SNP G A 0.1551 29 158 0.1434 1.8766995629318539E-01
3R_4207964_SNP G T 0.4815 78 84 0.04044 3.6263113410025749E-02
3R_4208099_INS A AGTA 0.05625 9 151 0.2859 3.5820255148068558E-01
3R_4208364_SNP G A 0.2363 43 139 0.6419 6.4123617291665402E-01
3R_4208427_SNP A G 0.3261 60 124 0.4074 3.9936438004855135E-01
3R_4208530_SNP C T 0.1094 21 171 0.7706 7.9829215286932875E-01
3R_4208723_SNP A C 0.1176 22 165 0.3592 4.1721652805587151E-01
3R_4208770_SNP G A 0.06186 12 182 0.07233 7.1307244169960607E-02
3R_4208783_SNP A G 0.07772 15 178 0.7399 7.3888260451384702E-01
3R_4208854_SNP C G 0.2011 37 147 0.4 3.9744043084154179E-01
3R_4208961_SNP T C 0.3146 56 122 0.7646 7.6411879492333701E-01
3R_4209413_SNP C A 0.08995 17 172 0.3695 3.6894656236252010E-01
3R_4209472_SNP C T 0.1283 24 163 0.8508 8.5054535781830132E-01
3R_4209683_SNP A T 0.06316 12 178 0.8589 8.5804566334961208E-01
3R_4209711_SNP T G 0.1105 21 169 0.8848 8.8503466322559432E-01
3R_4209776_SNP A G 0.173 32 153 0.03924 3.4384794688553454E-02
3R_4209915_SNP A C 0.09043 17 171 0.9063 9.0587091242147677E-01
3R_4209947_SNP A G 0.3729 66 111 0.3442 3.2945622064097024E-01
3R_4210087_SNP T G 0.1223 23 165 0.4216 4.1056393908072675E-01
3R_4210129_SNP G A 0.4045 72 106 0.4827 4.7986389336498236E-01
3R_4210252_SNP G A 0.4205 74 102 0.8297 8.2514307176169810E-01
3R_4210658_SNP A C 0.1858 34 149 0.4313 4.3207412860956695E-01
3R_4210714_SNP A C 0.05699 11 182 0.643 6.3889145683843285E-01
3R_4210861_SNP A C 0.07216 14 180 0.08125 7.7205767703773298E-02
3R_4210987_SNP T C 0.0733 14 177 0.8432 8.4224085712673546E-01
3R_4211102_SNP C T 0.06771 13 179 0.5747 5.7263406893493585E-01
3R_4211413_SNP C A 0.4862 88 93 0.3129 3.0151361288629364E-01
3R_4211473_SNP C G 0.4649 86 99 0.2531 2.4303049183883219E-01
3R_4211693_SNP T C 0.1458 28 164 0.5947 5.9551721198719865E-01
3R_4211859_SNP C G 0.1211 23 167 0.5247 5.2234670501367009E-01
3R_4211957_SNP T G 0.2928 53 128 0.2756 3.3916628538522164E-01
3R_4212391_SNP A G 0.05699 11 182 0.9109 9.1009189911161403E-01
3R_4212608_SNP T C 0.337 61 120 0.2765 3.2721015529900399E-01
3R_4212896_SNP T C 0.3094 56 125 0.5032 4.9697380253196988E-01
3R_4212953_SNP A C 0.07853 15 176 0.772 7.7091598134545991E-01
3R_4212965_SNP G A 0.09948 19 172 0.6959 7.2982888311625094E-01
3R_4212974_SNP C T 0.3889 70 110 0.2897 3.5592253181453859E-01
3R_4213106_SNP T C 0.09948 19 172 0.6425 6.3782555159908549E-01
3R_4213127_SNP T C 0.2143 39 143 0.15 1.4067226426611668E-01
3R_4213647_SNP G A 0.227 42 143 0.1654 1.6622597261809235E-01
3R_4213746_SNP A C 0.08901 17 174 0.747 7.4596610030883148E-01
3R_4213751_SNP A G 0.1309 25 166 0.3167 3.1389080834216443E-01
3R_4213757_SNP G A 0.1277 24 164 0.2046 1.9565476387352143E-01
3R_4213799_SNP A G 0.08854 17 175 0.6517 6.5175121276047543E-01
3R_4213893_SNP A G 0.2295 42 141 0.1642 1.6467936683616158E-01
3R_4214133_SNP A G 0.4551 81 97 0.8535 8.7523403026006086E-01
3R_4214170_SNP T C 0.1005 19 170 0.7531 7.5465534738780926E-01
3R_4214207_SNP C T 0.4641 84 97 0.9299 9.3748899854236978E-01
3R_4214545_SNP G A 0.06667 13 182 0.03744 3.4849495956914736E-02
3R_4214796_SNP C T 0.2143 39 143 0.1155 1.0998038661124310E-01
3R_4214870_SNP T A 0.1622 30 155 0.02981 2.7236069857726353E-02
3R_4214946_SNP T C 0.05236 10 181 0.6408 6.3798585238436090E-01
3R_4214977_SNP T A 0.05155 10 184 0.6724 6.7294599492051099E-01
3R_4215061_INS CCTC C 0.1381 25 156 0.6254 6.3552178353400079E-01
3R_4215212_SNP A T 0.08163 16 180 0.7487 7.5032519088861771E-01
3R_4215230_DEL A AAGAAAA 0.05291 10 179 0.85 8.4716557165667072E-01
3R_4215665_SNP C T 0.2021 38 150 0.478 4.6679456700835198E-01
3R_4215898_SNP T C 0.1094 21 171 0.429 4.3107375315801666E-01
3R_4215953_SNP T A 0.4317 79 104 0.082 1.5114657758058403E-01
3R_4216009_SNP G T 0.1923 35 147 0.3611 4.1558591265688594E-01
3R_4216030_SNP A G 0.1946 36 149 0.5305 5.7381089743186253E-01
3R_4216261_SNP G T 0.1042 20 172 0.4718 4.6441701468587815E-01
3R_4216334_SNP T C 0.09375 18 174 0.8126 8.1268106075999380E-01
3R_4217183_SNP T G 0.4971 87 88 0.01132 2.6292668722595294E-02
3R_4217187_SNP A G 0.09474 18 172 0.8257 8.2494615043635400E-01
3R_4217196_SNP T G 0.1497 28 159 0.4148 4.7522806893536784E-01
3R_4217396_SNP T A 0.06667 13 182 0.03652 3.4079853351577961E-02
3R_4217491_DEL G GACTTATATCTTTG 0.08511 16 172 0.7762 7.7516961235555271E-01
3R_4217562_SNP A C 0.09474 18 172 0.4125 4.0757135140090006E-01
3R_4217565_SNP T G 0.339 60 117 0.9912 9.9093186912273223E-01
3R_4217631_DEL G GAAAAAATTGAGTG 0.05914 11 175 0.4062 4.3404744080584279E-01
3R_4218074_SNP A C 0.4624 80 93 0.5606 6.2837524011928103E-01
3R_4218221_SNP T G 0.0567 11 183 0.9047 9.0436683087587610E-01
3R_4218229_SNP C A 0.1685 31 153 0.9748 9.7434660828284414E-01
3R_4218596_SNP G A 0.1711 32 155 0.2977 2.8828686359791034E-01
3R_4218607_SNP T G 0.07368 14 176 0.4313 4.8337869974942438E-01
3R_4218720_SNP A C 0.1957 36 148 0.5837 5.8150868717423143E-01
3R_4218871_SNP T G 0.2644 46 128 0.7878 7.8564411097213560E-01
3R_4218906_DEL C CC 0.1304 24 160 0.5149 5.0967639860373681E-01
3R_4218912_SNP G T 0.1935 36 150 0.6472 6.3987475894735701E-01
3R_4219010_SNP A G 0.2124 41 152 0.6201 6.1652446430552788E-01
3R_4219340_SNP G A 0.4419 76 96 0.5921 5.8921612815029645E-01
3R_4219346_DEL T TGGTTAGAGGGTGGAGTTCAAGCAACCACTAT 0.3951 64 98 0.6507 6.4060266425204859E-01
3R_4219385_SNP T C 0.3468 60 113 0.5459 5.4186750656947291E-01
3R_4219393_SNP C G 0.1344 25 161 0.8333 8.3116543673099619E-01
3R_4219427_SNP G A 0.2826 52 132 0.2416 2.3003068822764428E-01
3R_4219437_SNP C T 0.2912 53 129 0.1325 1.7304483268075055E-01
3R_4219439_SNP A T 0.07447 14 174 0.3314 3.7944778468616458E-01
3R_4219463_SNP G T 0.3652 65 113 0.4675 4.6582797126841691E-01
3R_4219604_SNP C G 0.2825 50 127 0.04844 7.4837945422951441E-02
3R_4219849_SNP T A 0.3295 58 118 0.01358 1.2368306632094164E-02
3R_4219999_SNP G C 0.25 44 132 0.7035 7.3282894683042388E-01
3R_4220093_SNP T C 0.2889 52 128 0.06507 9.5292614072792992E-02
3R_4220244_DEL T TT 0.463 75 87 0.6733 7.0260765771970590E-01
3R_4220386_SNP A G 0.06667 13 182 0.8294 8.2795192830419551E-01
3R_4220959_SNP A G 0.09474 18 172 0.3642 3.5335629434421778E-01
3R_4220974_SNP C T 0.06771 13 179 0.4186 4.1522706168543266E-01
3R_4221108_SNP A C 0.1344 25 161 0.2626 2.5933539879413758E-01
3R_4221154_SNP A C 0.09424 18 173 0.6939 6.9405365736458635E-01
3R_4221355_SNP G A 0.05202 9 164 0.6114 6.0290644809216609E-01
3R_4221402_SNP A T 0.3667 66 114 0.4395 4.3843678111087481E-01
3R_4221459_SNP G A 0.1676 31 154 0.1944 1.9342840128789973E-01
3R_4221461_SNP G A 0.2486 44 133 0.9457 9.5283129539183464E-01
3R_4221502_SNP C G 0.2022 37 146 0.2564 2.5971050493730485E-01
3R_4222073_SNP T C 0.2973 55 130 0.467 5.1044942804928073E-01
3R_4222076_SNP C A 0.1368 26 164 0.01925 4.2263097227673983E-02
3R_4222099_SNP C G 0.306 56 127 0.3376 3.8362598925955971E-01
3R_4222188_SNP T C 0.07576 15 183 0.3543 3.5135865440738212E-01
3R_4222241_SNP A G 0.133 25 163 0.9168 9.2735703184113571E-01
3R_4222255_SNP C T 0.358 63 113 0.991 9.9193842483434658E-01
3R_4222259_SNP T C 0.2283 42 142 0.3609 3.6021743584721100E-01
3R_4222364_SNP T C 0.2111 38 142 0.6824 6.8646259874055604E-01
3R_4222365_SNP G C 0.2167 39 141 0.5128 5.1526812247042320E-01
3R_4222512_SNP G A 0.07895 15 175 0.7305 7.2636546157220661E-01
3R_4222566_DEL G GCAGTG 0.08152 15 169 0.9161 9.1516411307440426E-01
3R_4222575_SNP T C 0.3787 64 105 0.6909 7.2263562568657269E-01
3R_4222593_SNP C G 0.2568 47 136 0.61 6.0826355176537406E-01
3R_4222633_SNP A G 0.1141 21 163 0.8078 8.2769759464470172E-01
3R_4222658_SNP G A 0.3483 62 116 0.3981 3.8869610997852699E-01
3R_4222752_SNP G A 0.3977 70 106 0.1091 1.7373429962484932E-01
3R_4222804_SNP T G 0.123 23 164 0.4818 5.2953945751493503E-01
3R_4222806_SNP A G 0.09424 18 173 0.8965 8.9538102461568625E-01
3R_4222923_SNP A G 0.1152 22 169 0.8267 8.2424340517644157E-01
3R_4222930_SNP C T 0.1152 22 169 0.5141 5.0918851800512899E-01
3R_4223161_SNP T C 0.2151 40 146 0.3652 3.6007747839557913E-01
3R_4223289_SNP T G 0.4056 73 107 0.5743 6.1891666335551276E-01
3R_4223458_SNP C A 0.1559 29 157 0.1009 1.0648725707757178E-01
3R_4224137_SNP A C 0.08808 17 176 0.59 5.8394936121916663E-01
3R_4224553_SNP A G 0.1497 28 159 0.408 3.9770892688351123E-01
3R_4224593_SNP T C 0.1958 37 152 0.9673 9.7147193851387692E-01
3R_4224635_SNP A T 0.08205 16 179 0.2971 2.9052615673931614E-01
3R_4224662_SNP G A 0.2928 53 128 0.112 1.6235162801143488E-01
3R_4224728_SNP A G 0.06633 13 183 0.03486 3.2792499482895726E-02
3R_4224750_SNP T C 0.1105 20 161 0.464 5.1593602953770890E-01
3R_4224921_SNP A G 0.3187 58 124 0.7352 7.3483717758919787E-01
3R_4224940_SNP A G 0.3226 60 126 0.4671 4.6100849994482551E-01
3R_4224954_SNP A G 0.06599 13 184 0.03563 3.3815654658093358E-02
3R_4224974_SNP T G 0.4571 80 95 0.816 8.3551949436603568E-01
3R_4224996_SNP A T 0.48 84 91 0.8753 8.7231325679505090E-01
3R_4225040_SNP A G 0.1755 33 155 0.3963 3.9410872544574305E-01
3R_4225043_SNP G A 0.2022 37 146 0.779 8.0085727608737034E-01
3R_4225046_SNP G C 0.2614 46 130 0.6908 7.1763957665428646E-01
3R_4225281_SNP T C 0.3855 69 110 0.1089 1.0817512713868416E-01
3R_4225291_SNP A G 0.1979 38 154 0.06535 6.0413903650271036E-02
3R_4225299_SNP C T 0.1667 30 150 0.6043 5.9883641402418231E-01
3R_4225368_SNP G A 0.1742 31 147 0.03799 5.7188830740515381E-02
3R_4225435_SNP T C 0.07292 14 178 0.876 8.7343488900266508E-01
3R_4225439_DEL T TA 0.06806 13 178 0.7889 7.8553220951180458E-01
3R_4225480_SNP A G 0.06154 12 183 0.4221 4.1988586137833772E-01
3R_4225481_SNP A G 0.05641 11 184 0.4016 3.9920143964452670E-01
3R_4225485_SNP C A 0.2554 47 137 0.9683 9.6728873491315315E-01
3R_4225570_SNP G C 0.1828 34 152 0.4779 4.6676855714797671E-01
3R_4225622_SNP T C 0.1474 28 162 0.4017 3.9569238225900893E-01
3R_4225649_SNP T A 0.3184 57 122 0.4938 5.3663609445713778E-01
3R_4225732_SNP T C 0.3444 62 118 0.4565 5.1118950936021645E-01
3R_4225759_SNP T C 0.4917 89 92 0.1915 1.8618090634742246E-01
3R_4225917_SNP G C 0.2447 46 142 0.8685 8.6617894689265607E-01
3R_4225924_SNP C G 0.107 20 167 0.603 6.0688449428367530E-01
3R_4226084_SNP T C 0.2802 51 131 0.2293 2.2663692204195063E-01
3R_4226287_SNP C T 0.06667 12 168 0.5059 4.9122322689223019E-01
3R_4226308_SNP A T 0.4444 80 100 0.2379 2.3362874741261042E-01
3R_4226391_DEL A ATATGA 0.2389 43 137 0.9888 9.9022642641349301E-01
3R_4226546_SNP G A 0.05181 10 183 0.6396 6.3981694608388984E-01
3R_4226590_DEL A ACTTGGAGGCAA 0.1167 21 159 0.08683 1.2162413867261879E-01
3R_4226705_SNP A C 0.09326 18 175 0.5197 5.2139274616681863E-01
3R_4226786_SNP C T 0.1224 24 172 0.5871 5.8231710968234673E-01
3R_4227149_SNP C G 0.1923 35 147 0.3497 4.0224048295055592E-01
3R_4227375_SNP T C 0.1351 25 160 0.3649 3.6006350216878213E-01
3R_4227460_SNP G A 0.1094 21 171 0.493 4.8538148052580055E-01
3R_4227525_SNP T C 0.08333 16 176 0.2918 2.9011334842084624E-01
3R_4227681_SNP T A 0.1543 29 159 0.3684 3.5798711690944485E-01
3R_4227726_SNP A C 0.2766 52 136 0.5443 5.3792987129062797E-01
3R_4227813_SNP C T 0.1093 20 163 0.5109 5.0449231921304305E-01
3R_4227945_SNP T C 0.2174 40 144 0.801 8.0173124788983530E-01
3R_4227955_SNP A C 0.2253 41 141 0.7881 7.8503248761584143E-01
3R_4228003_INS A ACAAGAGGGCGAAGCGAAGCGAA 0.3408 61 118 0.0985 8.6126291313952330E-02
3R_4228071_SNP A G 0.1309 25 166 0.3107 3.1072327367893260E-01
3R_4228286_SNP G C 0.2053 39 151 0.9957 9.9564613216861364E-01
3R_4228291_SNP T A 0.0625 12 180 0.05019 7.6744445711644488E-02
3R_4228323_INS TGT T 0.3136 53 116 0.7599 7.8333974355863578E-01
3R_4228447_SNP T G 0.4382 78 100 0.9259 9.3440222844707355E-01
3R_4237906_SNP C T 0.1263 24 166 0.2558 2.4869835204531088E-01
3R_4238489_SNP C G 0.1915 36 152 0.8327 8.3218565291097368E-01
3R_4238519_SNP T C 0.2222 42 147 0.7985 7.9503674149516745E-01
3R_4238584_SNP A C 0.05102 10 186 0.3509 3.5215642911111378E-01
3R_4238623_DEL A AAATA 0.1105 21 169 0.4509 4.4255292843628480E-01
3R_4238653_INS TGGTCAGATCAA C 0.2181 41 147 0.9049 9.1530928728561678E-01
3R_4238876_SNP A C 0.1015 20 177 0.2655 2.6150064289823038E-01
3R_4238974_SNP A C 0.08763 17 177 0.8846 8.8394908940769756E-01
3R_4239087_SNP C G 0.07254 14 179 0.4916 4.8840774010216759E-01
3R_4239120_SNP C T 0.3103 54 120 0.4331 4.1867075692982558E-01
3R_4239334_SNP T C 0.06154 12 183 0.3255 3.2481239336387424E-01
3R_4239609_SNP T C 0.06283 12 179 0.04046 6.4336054208630561E-02
3R_4239652_SNP T G 0.4709 81 91 0.7625 7.8134610999876175E-01
3R_4239699_SNP G C 0.3591 65 116 0.5262 5.7739985494430446E-01
3R_4239750_SNP G T 0.3596 64 114 0.6823 7.1408246442891876E-01
3R_4239794_SNP T C 0.05128 10 185 0.3626 3.5677765519586102E-01
3R_4239795_SNP T C 0.0733 14 177 0.4348 4.2383275529173503E-01
3R_4239797_SNP A T 0.3077 52 117 0.8837 8.8093561455824765E-01
3R_4239799_SNP A T 0.06349 12 177 0.2607 2.5097771028137972E-01
3R_4239806_SNP G C 0.3333 58 116 0.7688 7.9472549761897537E-01
3R_4239814_SNP A C 0.06218 12 181 0.52 5.1399721549646538E-01
3R_4240030_SNP T A 0.1381 25 156 0.3364 3.2874190081751242E-01
3R_4240043_DEL A AT 0.2586 45 129 0.5628 5.6908225085330300E-01
3R_4240169_SNP A C 0.2707 49 132 0.7947 8.1936061850617725E-01
3R_4240227_SNP T A 0.3464 62 117 0.998 9.9818303037601275E-01
3R_4240249_SNP C T 0.3799 68 111 0.6842 7.1528612914219913E-01
3R_4240408_DEL C CCATCCC 0.1186 21 156 0.4804 5.2973035837951188E-01
3R_4240429_SNP A G 0.08197 15 168 0.2565 2.4780716350175092E-01
3R_4240604_SNP A T 0.4222 76 104 0.6833 6.8127850449442007E-01
3R_4240648_SNP T C 0.06154 12 183 0.6089 6.0743385937763217E-01
3R_4240684_SNP C A 0.05584 11 186 0.8402 8.3850773782443266E-01
3R_4240713_SNP G A 0.0567 11 183 0.6538 6.5174446333100156E-01
3R_4240737_SNP G T 0.07812 15 177 0.2272 2.2139082767436158E-01
3R_4240864_SNP A T 0.06218 12 181 0.6121 6.2447203777857652E-01
3R_4240889_SNP G A 0.06186 12 182 0.9958 9.9575127129501018E-01
3R_4241091_SNP C G 0.09896 19 173 0.02798 2.6449952168868657E-02
3R_4241469_SNP T C 0.05641 11 184 0.284 2.8225879799603015E-01
3R_4241479_SNP T C 0.05236 10 181 0.5093 5.0004171257953167E-01
3R_4241657_SNP T A 0.4033 73 108 0.8781 8.9234397611628624E-01
3R_4241863_SNP A T 0.05236 10 181 0.833 8.3095095099919303E-01
3R_4242063_SNP T A 0.2446 45 139 0.6754 6.7382001412347581E-01
3R_4242095_SNP C T 0.2486 46 139 0.5735 5.7112638563099050E-01
3R_4242120_SNP C T 0.1383 26 162 0.6605 6.5466487031092735E-01
3R_4242171_SNP G A 0.06154 12 183 0.4241 4.2213730475712463E-01
3R_4242297_DEL T TG 0.0567 11 183 0.3611 3.5802853401736978E-01
3R_4242517_SNP G T 0.4862 88 93 0.2927 2.8673161224038302E-01
3R_4242859_SNP C T 0.1559 29 157 0.2861 2.7809106672958228E-01
3R_4242862_SNP T C 0.1359 25 159 0.3995 3.8702786586755722E-01
3R_4242992_SNP T G 0.1604 30 157 0.8263 8.2405533589952529E-01
3R_4243082_SNP A G 0.3851 67 107 0.5281 5.7313541170328897E-01
3R_4243092_SNP G C 0.3815 66 107 0.4901 5.3921722181949450E-01
3R_4243094_SNP C T 0.3743 64 107 0.6922 7.2063987387198858E-01
3R_4243101_SNP T C 0.4551 81 97 0.4438 5.0174043169112492E-01
3R_4243195_SNP T G 0.1064 20 168 0.2278 2.3811116771573604E-01
3R_4243314_SNP C A 0.4444 80 100 0.9173 9.1549311543866085E-01
3R_4243353_SNP C G 0.08673 17 179 0.8883 8.8691563947840069E-01
3R_4243500_SNP C A 0.453 82 99 0.2785 2.8479467518903356E-01
3R_4243704_SNP T C 0.06633 13 183 0.218 2.1308136460609017E-01
3R_4243834_SNP G A 0.2857 52 130 0.3418 3.4093331959761164E-01
3R_4243846_SNP A G 0.2849 51 128 0.2144 2.1640773641481015E-01
3R_4243921_SNP T C 0.1905 36 153 0.4047 4.5436473388826859E-01
3R_4243942_SNP G T 0.1737 33 157 0.2126 2.0320784285239457E-01
3R_4243979_SNP G T 0.06283 12 179 0.6802 6.7394808479230139E-01
3R_4244055_DEL T TCTGTTTGTTGGTAATAC 0.06349 12 177 0.3437 3.3245871444523556E-01
3R_4244072_SNP T C 0.1124 19 150 0.7727 7.6063907421779042E-01
3R_4244307_SNP G C 0.3716 68 115 0.1162 1.1566508764429606E-01
3R_4244423_SNP T G 0.4525 81 98 0.1663 1.6665226569298441E-01
3R_4244441_DEL G GATACAGCAAA 0.06701 13 181 0.8753 8.7335812885151942E-01
3R_4244453_SNP A G 0.07179 14 181 0.7226 7.1869499591916530E-01
3R_4244456_DEL A AGACAACTATCATTTGCTTTTAATTTGACTCGAGGGCGTAAT 0.07179 14 181 0.7226 7.1869499591916530E-01
3R_4245133_SNP G T 0.05102 10 186 0.4741 4.7301146265402783E-01
3R_4245261_SNP A G 0.05051 10 188 0.03405 3.2513189518886459E-02
3R_4245346_SNP C T 0.1302 25 167 0.1709 1.6554475784635891E-01
3R_4245365_SNP A G 0.1105 21 169 0.905 9.0587382135707784E-01
3R_4245447_SNP G T 0.1406 27 165 0.1707 1.6527257402323814E-01
3R_4245526_SNP A C 0.4699 86 97 0.04363 3.8548185339983089E-02
3R_4245765_SNP A G 0.06122 12 184 0.9938 9.9376348768511469E-01
3R_4245775_SNP T C 0.1444 26 154 0.4348 4.2623453323132798E-01
3R_4246181_SNP C T 0.326 59 122 0.0605 1.0084459390722011E-01
3R_4246408_SNP T A 0.07772 15 178 0.9997 9.9968346056645041E-01
3R_4246563_SNP A T 0.1882 35 151 0.1798 1.7231580176702865E-01
3R_4246658_SNP A C 0.1739 32 152 0.6543 6.5111008978935825E-01
3R_4246864_SNP T G 0.05208 10 182 0.07691 7.1365737846335847E-02
3R_4246918_DEL G GCTCGCCAGCG 0.06593 12 170 0.3536 3.4492561778732211E-01
3R_4247082_SNP C G 0.0625 12 180 0.06615 6.1756603989947777E-02
3R_4247244_SNP T C 0.2833 51 129 0.7333 7.5734359393814621E-01
3R_4247250_SNP T G 0.1823 33 148 0.008264 1.5912543120289828E-02
3R_4247284_SNP A T 0.3575 64 115 0.02448 2.1093075227720283E-02
3R_4247293_SNP C T 0.3966 71 108 0.08869 8.1291690410899037E-02
3R_4247362_SNP C G 0.1075 20 166 0.2362 2.8763515739087553E-01
3R_4247393_SNP T A 0.06349 12 177 0.3958 3.9293241314678184E-01
3R_4247438_SNP A T 0.05759 11 180 0.4406 4.3817990716084665E-01
3R_4247469_SNP A G 0.05348 10 177 0.1711 1.6773205904504784E-01
3R_4247497_SNP A C 0.08556 16 171 0.09008 1.2737678511539263E-01
3R_4247521_SNP T A 0.1158 22 168 0.1047 1.5217012888971504E-01
3R_4247644_SNP A T 0.2186 40 143 0.2112 2.0294528443615911E-01
3R_4247676_SNP A C 0.4432 78 98 0.01054 9.5719135405383758E-03
3R_4247703_SNP G A 0.2747 50 132 0.111 1.0621813275086844E-01
3R_4247781_SNP C T 0.267 47 129 0.02946 2.7236741601210986E-02
3R_4248007_SNP A C 0.1576 29 155 0.05816 8.9420974017806354E-02
3R_4248024_SNP G T 0.3559 63 114 0.9153 9.2406035723753654E-01
3R_4248029_SNP A G 0.05102 10 186 0.3733 3.7212709789128740E-01
3R_4248048_SNP C A 0.4011 71 106 0.838 8.5538519955488135E-01
3R_4248286_SNP A C 0.2816 49 125 0.3679 4.1713775809988196E-01
3R_4248447_SNP A T 0.07812 15 177 0.9794 9.7952201531109218E-01
3R_4248450_SNP A G 0.4945 90 92 0.4498 4.4835554881222095E-01
3R_4248578_SNP A T 0.3 54 126 0.04689 7.8688185137349237E-02
3R_4248646_SNP T C 0.2737 49 130 0.1384 1.7521587086408863E-01
3R_4248770_SNP A C 0.4798 83 90 0.6192 6.1123235736456383E-01
3R_4248840_SNP T A 0.3333 59 118 0.495 4.8763166458504881E-01
3R_4248857_SNP T C 0.3563 62 112 0.5661 5.5444620702336678E-01
3R_4248902_SNP C T 0.3876 69 109 0.4997 5.4980681363861972E-01
3R_4248969_DEL CGTTTCCACTGCCACATCC C 0.4152 71 100 0.5422 5.8364285820431705E-01
3R_4248989_SNP G C 0.08947 17 173 0.8309 8.2941196373126891E-01
3R_4249222_SNP G A 0.1351 25 160 0.5281 5.2511805008257295E-01
3R_4249263_SNP A G 0.05641 11 184 0.2328 2.3209729596804352E-01
3R_4249283_SNP C T 0.1489 28 160 0.5687 5.6043687055918590E-01
3R_4249357_SNP C G 0.09896 19 173 0.9352 9.3441810773377953E-01
3R_4249431_SNP T C 0.2077 38 145 0.6266 6.6576299836090580E-01
3R_4249440_SNP T A 0.07812 15 177 0.7435 7.4156798145152170E-01
3R_4249542_SNP C T 0.2 36 144 0.7645 7.8977828965724794E-01
3R_4249557_SNP A G 0.3829 67 108 0.8034 8.0115831754324940E-01
3R_4249678_SNP A C 0.4615 84 98 0.4091 3.9566290626261758E-01
3R_4249701_SNP G A 0.462 85 99 0.4038 3.9276969130990858E-01
3R_4249875_SNP C G 0.1755 33 155 0.3224 3.7462802459520594E-01
3R_4249889_DEL A AGTTTACCCCCA 0.06218 12 181 0.643 6.4428627825136431E-01
3R_4250008_SNP G A 0.3667 66 114 0.5001 4.9797716776191414E-01
3R_4250091_INS TT T 0.2111 38 142 0.04986 7.3318046578587107E-02
3R_4250398_SNP A G 0.07732 15 179 0.04102 3.7367352857869206E-02
3R_4250457_SNP T C 0.3529 66 121 0.5184 5.6222857447602570E-01
3R_4250469_SNP A C 0.05208 10 182 0.1341 1.8421069285403169E-01
3R_4250675_SNP T A 0.07812 15 177 0.1106 1.5015722157906808E-01
3R_4250831_SNP T C 0.06383 12 176 0.1622 1.5943138760721376E-01
3R_4251163_SNP A C 0.1459 27 158 0.01506 1.5468482432564041E-02
3R_4251229_SNP C A 0.2376 43 138 0.8229 8.3812358468501658E-01
3R_4251281_INS CA C 0.2442 42 130 0.7744 7.9352516877172596E-01
3R_4251314_SNP A G 0.1534 29 160 0.1169 1.1668737264657292E-01
3R_4251383_SNP G A 0.08511 16 172 0.02959 3.4243675785817641E-02
3R_4251442_INS AA A 0.2339 40 131 0.09205 8.2592962587794430E-02
3R_4251685_SNP G A 0.07937 15 174 0.8836 8.8331465759516470E-01
3R_4251691_SNP T C 0.08947 17 173 0.7176 7.1930303954375341E-01
3R_4251733_SNP A T 0.2391 44 140 0.3305 3.7587323269012296E-01
3R_4251822_SNP C A 0.163 30 154 0.2437 2.3160862943553773E-01
3R_4251855_SNP T G 0.08247 16 178 0.4399 4.3957991195488533E-01
3R_4251912_SNP A G 0.2873 52 129 0.4249 4.8406961369243340E-01
3R_4251921_SNP T A 0.2793 50 129 0.4893 5.4645130167736644E-01
3R_4251951_SNP A T 0.2994 53 124 0.5457 5.9371761096778031E-01
3R_4251963_SNP G C 0.2597 47 134 0.2197 2.6237771307091318E-01
3R_4251975_SNP A T 0.2235 38 132 0.3204 3.7846043340421165E-01
3R_4251976_SNP T C 0.2557 45 131 0.4356 4.9269958228615707E-01
3R_4252012_SNP T G 0.06061 12 186 0.3735 3.7303211321609908E-01
3R_4252065_SNP G T 0.05155 10 184 0.1763 1.7365730333282092E-01
3R_4252107_SNP T C 0.2514 46 137 0.2083 2.0360260145265741E-01
3R_4252128_SNP A G 0.1323 25 164 0.2214 2.1447113607328316E-01
3R_4252319_SNP T C 0.05612 11 185 0.04832 4.5703123027950272E-02
3R_4252624_SNP G A 0.2429 43 134 0.2836 2.7513513205237294E-01
3R_4252627_SNP A G 0.2486 44 133 0.4376 4.5043234044046465E-01
3R_4252634_SNP G T 0.1477 26 150 0.1831 2.3108570078267687E-01
3R_4252711_SNP T C 0.4407 78 99 0.669 7.0433546140048919E-01
3R_4252790_SNP C T 0.162 29 150 0.6921 6.8762764383417019E-01
3R_4252841_SNP C T 0.05789 11 179 0.9835 9.8317944859956796E-01
3R_4253055_SNP A G 0.1957 36 148 0.3479 3.4526926689881043E-01
3R_4253096_SNP T G 0.4431 74 93 0.2848 3.4044872086407563E-01
3R_4253152_SNP A C 0.06771 13 179 0.199 1.9842888004339487E-01
3R_4253266_SNP T A 0.07979 15 173 0.1741 2.1958551650353109E-01
3R_4253388_SNP A G 0.08808 17 176 0.3501 3.5058554280706222E-01
3R_4253715_SNP T C 0.2652 48 133 0.04151 7.1985623712434277E-02
3R_4253728_SNP T G 0.267 47 129 0.04402 7.3015157515760473E-02
3R_4253729_SNP A C 0.2626 47 132 0.03631 6.3971960861350596E-02
3R_4253736_SNP T A 0.2556 46 134 0.02757 5.0771731151764983E-02
3R_4253742_SNP A T 0.2472 44 134 0.01002 2.6143046932203200E-02
3R_4253743_SNP C T 0.25 45 135 0.03777 6.6811692519321633E-02
3R_4253763_SNP G A 0.2486 45 136 0.0448 7.6964308995910516E-02
3R_4253892_SNP A G 0.3277 58 119 0.3486 4.0861667279502467E-01
3R_4253954_SNP C T 0.3278 59 121 0.1978 2.5452793286416064E-01
3R_4253968_SNP C T 0.1799 34 155 0.7418 7.4221490883748298E-01
3R_4254419_SNP G A 0.4469 80 99 0.614 6.5696833119958709E-01
3R_4254606_SNP A T 0.1042 20 172 0.7604 7.6208754098074571E-01
3R_4254646_SNP G C 0.2597 47 134 0.2238 2.2022473091681483E-01
3R_4254654_SNP A T 0.06736 13 180 0.7061 7.0059223806215809E-01
3R_4255334_SNP A T 0.2324 43 142 0.207 2.6682151705862167E-01
3R_4255493_SNP G A 0.1088 21 172 0.8389 8.4009483142412167E-01
3R_4255668_SNP A T 0.3043 56 128 0.8343 8.3014238735844803E-01
3R_4255669_SNP T A 0.3118 58 128 0.742 7.3676867394869294E-01
3R_4255780_DEL G GTG 0.1617 27 140 0.2553 3.1203351925835032E-01
3R_4255786_SNP A G 0.4216 78 107 0.2219 2.6509351460336028E-01
3R_4255838_SNP G C 0.4481 82 101 0.2653 3.1014266968663229E-01
3R_4255942_SNP T A 0.3757 68 113 0.4518 5.3219910007091809E-01
3R_4256091_SNP C T 0.08421 16 174 0.06312 6.2373215999845799E-02
3R_4256343_SNP A G 0.1047 20 171 0.8872 8.8674194848194909E-01
3R_4256464_SNP A G 0.2888 54 133 0.672 6.6496926486522567E-01
3R_4256513_SNP T A 0.05208 10 182 0.8901 8.8851583955808433E-01
3R_4256670_SNP A G 0.1564 28 151 0.7507 7.4602708845687737E-01
3R_4257113_SNP T A 0.1263 24 166 0.6255 6.6585129362373541E-01
3R_4257142_SNP A G 0.1309 25 166 0.6469 6.8598993520592977E-01
3R_4257442_SNP T A 0.3017 54 125 0.5416 5.8606228914306846E-01
3R_4257485_SNP A C 0.06218 12 181 0.5688 5.6119066401256001E-01
3R_4257601_SNP T C 0.06218 12 181 0.4106 4.0257925093805069E-01
3R_4257602_SNP T G 0.06701 13 181 0.593 5.8666360168059262E-01
3R_4257842_SNP G A 0.1823 33 148 0.4998 5.4830764665979204E-01
3R_4257849_SNP G A 0.163 30 154 0.5864 6.3141121832422997E-01
3R_4257907_SNP T C 0.3696 68 116 0.253 2.5100130217291605E-01
3R_4257993_SNP A T 0.1117 21 167 0.7396 7.4104696862349817E-01
3R_4258066_SNP T A 0.1711 32 155 0.5401 5.3055104082708882E-01
3R_4258124_SNP C G 0.1152 22 169 0.08308 7.7574794861216351E-02
3R_4258270_SNP A G 0.4944 88 90 0.09096 1.2531339185202039E-01
3R_4258358_SNP C G 0.1514 28 157 0.7812 7.8046374421698894E-01
3R_4258498_SNP C T 0.06842 13 177 0.07416 7.3034822048168344E-02
3R_4258574_SNP C G 0.123 23 164 0.402 4.6683875942670383E-01
3R_4258670_SNP G A 0.2234 42 146 0.2043 2.6160125350924324E-01
3R_4259202_INS AAA A 0.1397 25 154 0.664 6.9922885658069212E-01
3R_4259332_SNP G A 0.1613 30 156 0.5973 6.0906396129981588E-01
3R_4259970_SNP A G 0.3807 67 109 0.1263 1.1445004667466707E-01
3R_4259976_DEL A AGAAGTT 0.3951 64 98 0.6297 6.1421539736441089E-01
3R_4260033_SNP A T 0.3503 62 115 0.6972 6.9554474551607703E-01
3R_4260512_SNP C T 0.1011 19 169 0.8998 9.0036782505171087E-01
3R_4260513_SNP A G 0.3296 59 120 0.4198 4.7274407443129474E-01
3R_4260529_SNP A G 0.06771 13 179 0.6294 6.3356473960739934E-01
3R_4260554_SNP A G 0.06154 12 183 0.707 7.0707569421212391E-01
3R_4260656_SNP G C 0.05128 10 185 0.1087 1.5025772812060501E-01
3R_4260675_SNP A G 0.3315 60 121 0.7569 7.8586448245868823E-01
3R_4260733_SNP A T 0.09326 18 175 0.5553 5.7025179296750017E-01
3R_4260988_SNP G A 0.09896 19 173 0.03177 3.1474897396747178E-02
3R_4261143_SNP T C 0.224 41 142 0.1199 1.6850009382409525E-01
3R_4261170_SNP T C 0.05641 11 184 0.5328 5.3607174737603291E-01
3R_4261259_SNP T A 0.4022 72 107 0.5543 5.4817517053527443E-01
3R_4261378_SNP A C 0.2404 44 139 0.06065 9.3563419699600914E-02
3R_4261437_SNP A C 0.07568 14 171 0.9045 9.0507033104274703E-01
3R_4261548_SNP C T 0.3804 70 114 0.03545 3.2171908046911009E-02
3R_4261565_SNP T A 0.3859 71 113 0.01663 1.5885333990042296E-02
3R_4261671_SNP T G 0.1271 23 158 0.2261 3.0642856057903700E-01
3R_4261680_SNP G C 0.1129 21 165 0.6528 6.5612395287491010E-01
3R_4261844_SNP A C 0.07692 15 180 0.1468 1.4697629284096858E-01
3R_4261880_SNP A G 0.1366 25 158 0.04733 7.9443876531943514E-02
3R_4262585_SNP T C 0.05076 10 187 0.1289 1.2526680502762311E-01
3R_4262839_SNP G T 0.2928 53 128 0.1347 1.8313442153026771E-01
3R_4262863_SNP A C 0.0733 14 177 0.7146 7.2578574042732336E-01
3R_4262999_SNP G A 0.2793 50 129 0.3525 4.1270664814179081E-01
3R_4263074_SNP A T 0.1158 22 168 0.03776 6.6154420753419485E-02
3R_4263292_SNP A G 0.1094 21 171 0.03476 5.7476069025566380E-02
3R_4263457_SNP T G 0.08947 17 173 0.7484 7.4429088526108833E-01
3R_4263500_SNP A G 0.09677 18 168 0.06359 1.1836514433640255E-01
3R_4263549_SNP T G 0.05128 10 185 0.07122 6.7158656539104342E-02
3R_4263622_DEL T TAAAACAGAGTTATA 0.1566 26 140 0.6825 7.3241670513496315E-01
3R_4263679_SNP T G 0.08808 17 176 0.009867 9.8900037759949832E-03
3R_4263742_SNP G C 0.2253 41 141 0.3487 3.4489604930652928E-01
3R_4263751_SNP G C 0.06842 13 177 0.002096 2.0142542354770858E-03
3R_4263819_SNP T G 0.09896 19 173 0.04595 4.4961713210121462E-02
3R_4263909_SNP A T 0.06383 12 176 0.8372 8.3711103218402017E-01
3R_4263945_SNP C A 0.1526 29 161 0.209 2.0766037615614907E-01
3R_4263956_SNP T C 0.1518 29 162 0.235 2.3560245046180250E-01
3R_4264097_SNP C A 0.107 20 167 0.02667 2.5608443547314199E-02
3R_4264130_SNP G A 0.2418 44 138 0.6836 6.7961085924838915E-01
3R_4264134_SNP A T 0.2459 45 138 0.5857 5.7969849888208502E-01
3R_4264139_SNP A G 0.2389 43 137 0.5918 5.8328756332510179E-01
3R_4264186_SNP T C 0.08205 16 179 0.7087 7.0631331426240740E-01
3R_4264321_SNP C G 0.1337 25 162 0.8584 8.5960074850438017E-01
3R_4264490_SNP C A 0.2832 49 124 0.8255 8.4534332782480426E-01
3R_4264557_SNP A G 0.2216 41 144 0.9346 9.3506382327306858E-01
3R_4264781_SNP A G 0.07143 14 182 0.003793 3.9171511142233450E-03
3R_4264926_SNP T C 0.1809 34 154 0.607 6.1016205142529945E-01
3R_4265197_SNP T C 0.09424 18 173 0.9412 9.4189208361881860E-01
3R_4265280_SNP C G 0.1164 22 167 0.1923 2.5051184415074279E-01
3R_4265282_DEL A TCCAAAGCTGACAGCATCTTAGCC 0.107 20 167 0.2513 3.1217099538727255E-01
3R_4265309_SNP G A 0.117 22 166 0.1592 2.1475524003044677E-01
3R_4265596_SNP G T 0.09836 18 165 0.7199 7.1429506392787512E-01
3R_4265618_SNP G C 0.06842 13 177 0.3943 4.5925123743493279E-01
3R_4265628_INS A AA 0.3314 56 113 0.1936 2.3986676890949077E-01
3R_4265658_SNP A C 0.1042 20 172 0.03511 6.3531775493868181E-02
3R_4265688_DEL A ACTAAGAAAAATGCGCCA 0.08021 15 172 0.05555 1.0811601291929118E-01
3R_4265779_SNP T C 0.3681 67 115 0.7046 7.3418863164936532E-01
3R_4265799_INS AA A 0.4138 72 102 0.04887 4.5391060604786690E-02
3R_4265831_SNP T C 0.2077 38 145 0.6392 6.7546262429756299E-01
3R_4265890_SNP C T 0.3833 69 111 0.6967 7.2704326523540685E-01
3R_4265939_DEL GTTTGG G 0.2174 40 144 0.383 4.3684741682377526E-01
3R_4266100_SNP A C 0.08421 16 174 0.5109 5.5640984403213845E-01
3R_4266206_SNP T G 0.2162 40 145 0.8136 8.1620411164879925E-01
3R_4266345_SNP A C 0.05699 11 182 0.5423 5.9154072317610251E-01
3R_4266403_SNP A G 0.09424 18 173 0.9113 9.2034902710502742E-01
3R_4266695_SNP A G 0.1497 28 159 0.1998 1.9787176067852386E-01
3R_4266713_SNP A C 0.3043 56 128 0.3693 4.1912787845943222E-01
3R_4266736_SNP A T 0.2553 48 140 0.4686 4.5831894863660061E-01
3R_4266742_SNP G A 0.2593 49 140 0.4667 4.5697066595566160E-01
3R_4266799_SNP T G 0.2291 41 138 0.01357 1.1388932130331104E-02
3R_4266845_SNP T C 0.1323 25 164 0.4904 4.8798189542252213E-01
3R_4266914_SNP C T 0.4309 78 103 0.271 3.1788249368210242E-01
3R_4267071_SNP T C 0.09948 19 172 0.2696 2.6144314127578738E-01
3R_4267228_SNP C T 0.06186 12 182 0.083 7.9729447512719154E-02
3R_4267384_SNP T C 0.05641 11 184 0.01024 9.1662426247628628E-03
3R_4267500_SNP T C 0.09524 18 171 0.2724 2.6189794373452757E-01
3R_4267568_SNP G A 0.09626 18 169 0.269 2.5846836108630478E-01
3R_4267838_SNP T C 0.2513 47 140 0.4399 4.3002117591614231E-01
3R_4268059_SNP A T 0.09574 18 170 0.9397 9.3853484141166010E-01
3R_4268120_SNP C G 0.05699 11 182 0.4355 4.3862095832613568E-01
3R_4268123_SNP T G 0.1543 29 159 0.9933 9.9402262966038457E-01
3R_4268181_SNP G T 0.4 72 108 0.01461 1.2247786460306127E-02
3R_4268207_SNP G A 0.129 24 162 0.9241 9.3181380369447198E-01
3R_4268225_SNP G C 0.06633 13 183 0.001541 1.6229674254007913E-03
3R_4268226_SNP A T 0.07071 14 184 0.006037 6.3538908131368262E-03
3R_4268228_SNP A T 0.07071 14 184 0.006037 6.3538908131368262E-03
3R_4268554_SNP G A 0.4854 83 88 0.7591 7.8157019590656962E-01
3R_4268919_SNP G A 0.1739 32 152 0.1989 1.9346489798071953E-01
3R_4269788_SNP G A 0.1526 29 161 0.08042 7.9650032786877337E-02
3R_4269934_SNP A C 0.05102 10 186 0.8772 8.7824171671263385E-01
3R_4270321_SNP A G 0.1183 22 164 0.6649 7.0373041580110007E-01
3R_4270473_SNP C T 0.1793 33 151 0.7389 7.3847861101523016E-01
3R_4270517_SNP A C 0.2043 38 148 0.6321 6.3138558755338425E-01
3R_4270523_SNP T G 0.1444 27 160 0.7298 7.5852574100776626E-01
3R_4270563_SNP T C 0.3128 56 123 0.8731 8.7192921353856123E-01
3R_4270769_SNP T C 0.2833 51 129 0.6253 6.2451736040230110E-01
3R_4270817_SNP T A 0.08901 17 174 0.4786 4.7253737005858765E-01
3R_4270844_SNP T C 0.4261 75 101 0.6355 6.7261909225664085E-01
3R_4270893_SNP G A 0.4888 87 91 0.6148 6.4979693920545145E-01
3R_4270924_SNP T G 0.3652 65 113 0.1483 1.9190437230383661E-01
3R_4270959_SNP G T 0.4888 87 91 0.4364 4.8034702136736440E-01
3R_4271079_SNP G C 0.05128 10 185 0.1303 1.2528133531168228E-01
3R_4271180_SNP T G 0.07407 14 175 0.8418 8.3946154001201678E-01
3R_4271205_SNP A G 0.153 28 155 0.6925 6.8553353057658528E-01
3R_4271320_SNP T C 0.2824 48 122 0.3877 4.4073199230045368E-01
3R_4271394_SNP C T 0.2882 49 121 0.675 7.2927672908532304E-01
3R_4271422_SNP T C 0.1011 19 169 0.01545 3.1796471737033240E-02
3R_4271454_SNP T C 0.3011 53 123 0.4141 4.7016952877613483E-01
3R_4271641_SNP A T 0.4286 75 100 0.02134 1.8641044325496254E-02
3R_4271702_SNP C T 0.4157 74 104 0.03819 3.6784389002194814E-02
3R_4271898_SNP G C 0.1189 22 163 0.004095 1.1166293001633569E-02
3R_4271899_SNP T C 0.105 19 162 0.01882 3.8846602437902000E-02
3R_4271909_SNP G C 0.2123 38 141 0.03236 6.3788850749464027E-02
3R_4271997_SNP G T 0.1576 29 155 0.009642 2.3624996285793395E-02
3R_4272036_SNP A G 0.497 83 84 0.4175 4.1561858604664415E-01
3R_4272211_SNP C T 0.2263 43 147 0.8409 8.4071451267407304E-01
3R_4272468_SNP T A 0.06667 13 182 0.9152 9.1531192663993277E-01
3R_4272543_SNP G A 0.05789 11 179 0.7958 7.9289968086271490E-01
3R_4272870_SNP T C 0.1484 27 155 0.1464 1.9989806835757873E-01
3R_4273025_SNP A G 0.2663 49 135 0.6257 6.5756111554113650E-01
3R_4273065_SNP C T 0.4144 75 106 0.1611 1.6159860751915200E-01
3R_4273066_SNP T A 0.09948 19 172 0.2311 3.1586403737856972E-01
3R_4273158_SNP T C 0.1649 31 157 0.479 4.7080101339919778E-01
3R_4273213_SNP A G 0.4944 88 90 0.3668 4.1545374608400532E-01
3R_4273304_SNP A G 0.4576 81 96 0.1571 2.1393973313013814E-01
3R_4273384_SNP A G 0.1311 24 159 0.06567 6.0246592625478747E-02
3R_4273457_SNP T G 0.1005 19 170 0.3777 4.2365763630220832E-01
3R_4273505_SNP T A 0.1765 33 154 0.9319 9.3020255756213810E-01
3R_4273516_SNP T A 0.1 19 171 0.9917 9.9148121139415901E-01
3R_4274136_SNP G C 0.07179 14 181 0.2167 2.1139839998770116E-01
3R_4274180_SNP T C 0.2857 52 130 0.4317 4.1841274667391992E-01
3R_4274182_SNP T A 0.08081 16 182 0.405 4.0209467316282688E-01
3R_4274360_SNP T A 0.4134 74 105 0.7265 7.5699316991494658E-01
3R_4274724_SNP T C 0.1604 30 157 0.5297 5.2002786300850412E-01
3R_4274912_SNP A G 0.07292 14 178 0.5069 5.0694478089301087E-01
3R_4275340_SNP A C 0.4719 84 94 0.2247 2.1556967657605175E-01
3R_4275669_SNP T C 0.3107 55 122 0.8629 8.7815792686696570E-01
3R_4275889_SNP G A 0.3314 58 117 0.4648 5.1654501999156133E-01
3R_4276194_SNP C T 0.4489 79 97 0.08152 6.9304587264297876E-02
3R_4276245_SNP T C 0.3931 68 105 0.7328 7.2725907678179591E-01
3R_4276297_SNP C G 0.1529 26 144 0.05502 4.9124830685153546E-02
3R_4276454_SNP C T 0.06383 12 176 0.7903 7.8640517312628633E-01
3R_4276505_SNP C T 0.1667 31 155 0.858 8.5441514459894863E-01
3R_4276518_SNP A T 0.09845 19 174 0.1204 1.3536710589745615E-01
3R_4276525_SNP G A 0.163 30 154 0.5077 4.9974307512592642E-01
3R_4276541_SNP T C 0.172 32 154 0.8933 8.9074922589471173E-01
3R_4276542_SNP G T 0.1685 31 153 0.9091 9.0640937971974256E-01
3R_4276696_SNP C G 0.2796 52 134 0.8117 8.1268359910117260E-01
3R_4276887_SNP G A 0.05612 11 185 0.2977 2.9926763729400918E-01
3R_4276888_SNP A T 0.05612 11 185 0.2977 2.9926763729400918E-01
3R_4276936_SNP C G 0.4486 83 102 0.06939 7.0899455546730245E-02
3R_4276946_SNP T A 0.2979 56 132 0.2698 2.6076820524639721E-01
3R_4276983_SNP T C 0.05612 11 185 0.9934 9.9331971431348443E-01
3R_4276986_SNP G A 0.123 23 164 0.8236 8.4346586847532956E-01
3R_4276991_SNP G T 0.06091 12 185 0.4344 4.3637246770386640E-01
3R_4277131_SNP A C 0.06316 12 178 0.7281 7.2642278413861594E-01
3R_4277219_SNP T A 0.07692 15 180 0.9721 9.7243280341394556E-01
3R_4277729_SNP C T 0.1075 20 166 0.3904 3.8459202449017271E-01
3R_4277831_SNP T G 0.07179 14 181 0.1026 1.0315398924381070E-01
3R_4277965_SNP C T 0.2802 51 131 0.2562 3.0580510650941284E-01
3R_4278098_SNP G C 0.264 47 131 0.213 2.0148072482288693E-01
3R_4278226_SNP G T 0.05699 11 182 0.9264 9.2503674870974095E-01
3R_4278377_SNP G T 0.06701 13 181 0.07847 7.7995417915040596E-02
3R_4278378_SNP T G 0.06186 12 182 0.1347 1.3544378825922920E-01
3R_4278696_SNP T G 0.05208 10 182 0.02434 4.6402196668281284E-02
3R_4278729_SNP T G 0.3801 65 106 0.5034 5.1732740014711986E-01
3R_4278815_SNP T G 0.4855 84 89 0.8419 8.5971304054611675E-01
3R_4278876_SNP A G 0.477 83 91 0.8674 8.8289497215020496E-01
3R_4279120_SNP G A 0.4913 85 88 0.5994 5.8360638741661974E-01
3R_4279209_SNP T C 0.2983 54 127 0.8086 8.2672306262576400E-01
3R_4279212_SNP T C 0.4343 76 99 0.8064 8.2922223569376430E-01
3R_4279569_SNP G A 0.09326 18 175 0.113 1.0989443453280923E-01
3R_4279607_SNP G C 0.1978 36 146 0.7826 8.0351792857527959E-01
3R_4279612_SNP A G 0.3279 60 123 0.5417 5.9365458367569768E-01
3R_4279647_SNP C A 0.06218 12 181 0.8331 8.2988086440379893E-01
3R_4279742_SNP T C 0.1005 19 170 0.6197 6.1973721292536543E-01
3R_4280060_SNP A G 0.1047 20 171 0.9131 9.1155011389007334E-01
3R_4280524_SNP G C 0.06122 12 184 0.8245 8.2240196844315383E-01
3R_4280655_SNP C A 0.3622 67 118 0.02335 2.3535785985254101E-02
3R_4280828_SNP G A 0.1344 25 161 0.6924 7.2458822652236632E-01
3R_4280915_SNP C T 0.3943 69 106 0.2128 2.6992039568223813E-01
3R_4281041_SNP A G 0.3017 54 125 0.3292 3.7633307707581343E-01
3R_4281045_SNP G C 0.09896 19 173 0.9798 9.8182702662421517E-01
3R_4281090_SNP C A 0.1123 21 166 0.7662 7.6383304797860108E-01
3R_4281096_SNP A G 0.2198 40 142 0.9037 9.1256420110754066E-01
3R_4281217_SNP A G 0.06915 13 175 0.8882 8.9987203440676189E-01
3R_4281853_SNP C T 0.1005 19 170 0.7555 7.5246620689100863E-01
3R_4282081_SNP G C 0.2811 52 133 0.3734 3.6499277721592005E-01
3R_4282131_SNP A G 0.2637 48 134 0.3029 2.9320367102879952E-01
3R_4282132_SNP G C 0.2678 49 134 0.4161 4.0657872788279670E-01
3R_4282459_DEL T TAT 0.2573 44 127 0.9399 9.5006308485230806E-01
3R_4282930_SNP A G 0.15 27 153 0.8919 9.0528487906220156E-01
3R_4283166_SNP C G 0.1058 20 169 0.1752 2.1981534301128258E-01
3R_4283182_SNP T C 0.3444 62 118 0.3324 3.1798739052714220E-01
3R_4283236_SNP A G 0.06878 13 176 0.9247 9.2403818529908766E-01
3R_4283246_SNP A G 0.1568 29 156 0.4977 4.8909626038279075E-01
3R_4283522_SNP A G 0.07692 15 180 0.03062 3.1449746134789930E-02
3R_4283544_SNP G A 0.1568 29 156 0.0841 1.2783076777654501E-01
3R_4283790_SNP A G 0.09626 18 169 0.01211 1.1801205031113845E-02
3R_4283813_SNP T C 0.05759 11 180 0.0003936 3.1312802395285383E-04
3R_4283846_SNP A G 0.06091 12 185 0.03261 5.5341558549919428E-02
3R_4283876_SNP A C 0.08065 15 171 0.00138 1.3629940804588403E-03
3R_4283877_SNP A T 0.07487 14 173 0.002904 2.8882781986848765E-03
3R_4284004_SNP C A 0.1189 22 163 0.2034 2.6145436160997704E-01
3R_4284066_DEL T TTAGTT 0.05729 11 181 8.085e-05 6.4263169700313620E-05
3R_4284236_SNP C T 0.05076 10 187 0.3351 3.3336145340441614E-01
3R_4284419_SNP C A 0.2931 51 123 0.1988 1.9633864690571867E-01
3R_4284440_SNP C T 0.2312 40 133 0.6094 6.4739925915030394E-01
3R_4284517_SNP T A 0.08122 16 181 0.7083 7.0608573236023398E-01
3R_4284535_SNP A T 0.3657 64 111 0.8259 8.4419244825328998E-01
3R_4284604_SNP C T 0.2626 47 132 0.01337 1.2053756842346693E-02
3R_4284749_SNP T A 0.07732 15 179 0.8626 8.6053962608081702E-01
3R_4284970_SNP C T 0.09744 19 176 0.739 7.3691764219424560E-01
3R_4285076_SNP A C 0.06736 13 180 0.333 3.2949135721984479E-01
3R_4285282_SNP T C 0.1481 28 161 0.1001 1.4396635773281141E-01
3R_4285322_SNP A G 0.1105 21 169 0.9703 9.7378970707434820E-01
3R_4285360_SNP T C 0.173 32 153 0.1918 2.4662544475551484E-01
3R_4285448_SNP T G 0.05376 10 176 0.7471 7.4360225403400881E-01
3R_4285466_SNP C T 0.3371 60 118 0.4109 4.0923431332006077E-01
3R_4285513_DEL G GGCACACACCACATTGATATA 0.05155 10 184 0.03263 5.4312976398710355E-02
3R_4285533_SNP T A 0.1856 31 136 0.334 4.1472749817814947E-01
3R_4285840_SNP C T 0.1768 32 149 0.2886 3.3490681875818773E-01
3R_4286081_SNP G A 0.3169 58 125 0.1592 2.1522876706949834E-01
3R_4286090_SNP A G 0.2033 37 145 0.9454 9.5160791775726306E-01
3R_4286235_SNP G T 0.05699 11 182 0.6922 6.9001726274432762E-01
3R_4286237_SNP A G 0.1036 20 173 0.6302 6.3036180832999689E-01
3R_4286298_SNP G T 0.1882 35 151 0.2992 2.8839589769211005E-01
3R_4286301_SNP A C 0.05612 11 185 0.9242 9.2448717781964562E-01
3R_4286560_SNP T A 0.06218 12 181 0.6434 6.3968273036918966E-01
3R_4286652_SNP T G 0.08602 16 170 0.5422 5.3557387756291353E-01
3R_4286702_SNP A G 0.05699 11 182 0.9721 9.7176420347468528E-01
3R_4287019_SNP A C 0.05882 11 176 0.2983 3.5183325802296350E-01
3R_4287094_SNP C G 0.05946 11 174 0.304 3.5580841154876253E-01
3R_4287384_SNP C T 0.1749 32 151 0.7479 7.6974106711541812E-01
3R_4287838_SNP C A 0.3663 63 109 0.8761 8.7251745610471931E-01
3R_4287865_SNP T C 0.08466 16 173 0.3164 3.7754755729823986E-01
3R_4287916_SNP C T 0.3876 69 109 0.3293 3.1731053427311495E-01
3R_4288128_SNP G A 0.05155 10 184 0.6639 6.6205531799307571E-01
3R_4288172_SNP A G 0.2655 47 130 0.3961 4.3840749600783935E-01
3R_4288223_SNP A T 0.08673 17 179 0.3378 3.3384419065017723E-01
3R_4288282_SNP G T 0.08743 16 167 0.2763 3.2306648295595108E-01
3R_4288307_SNP G T 0.1077 21 174 0.3956 3.9085935520346105E-01
3R_4288319_SNP C T 0.1099 21 170 0.4348 4.2620190668537006E-01
3R_4288325_SNP T A 0.1026 20 175 0.3841 3.7865167838039493E-01
3R_4288394_SNP T C 0.1667 29 145 0.813 8.0418210685045888E-01
3R_4288487_SNP G T 0.1771 31 144 0.9036 9.1507739689988732E-01
3R_4288509_SNP A G 0.05155 10 184 0.3126 3.0525177489024313E-01
3R_4288568_SNP C T 0.05789 11 179 0.3726 4.1936559654287753E-01
3R_4288689_SNP A T 0.05208 10 182 0.5147 5.1117299464837029E-01
3R_4288952_SNP T G 0.0663 12 169 0.7608 7.5393844274325228E-01
3R_4289125_SNP T C 0.1667 31 155 0.9185 9.1895936037400949E-01
3R_4289454_SNP A C 0.1398 26 160 0.4719 4.5998985914152013E-01
3R_4289731_SNP A T 0.09424 18 173 0.922 9.2985922841680280E-01
3R_4289788_SNP C T 0.3152 58 126 0.8678 8.8675488984801798E-01
3R_4289893_SNP C T 0.2766 52 136 0.02018 2.0582264257651469E-02
3R_4290134_SNP A T 0.257 46 133 0.5339 5.7818099227767794E-01
3R_4290199_SNP C T 0.05699 11 182 0.3697 4.1845435095840200E-01
3R_4290207_SNP C T 0.05699 11 182 0.6012 6.3759436372460299E-01
3R_4290389_SNP G A 0.08163 16 180 0.2912 2.9261119416681625E-01
3R_4290773_SNP G T 0.08947 17 173 0.2791 3.2678147982561823E-01
3R_4290851_SNP G A 0.05051 10 188 0.668 6.6524681091885363E-01
3R_4290978_SNP C T 0.2905 52 127 0.4309 4.7844693295061591E-01
3R_4291122_SNP T A 0.05729 11 181 0.5105 5.0629077257730382E-01
3R_4291131_SNP A G 0.139 26 161 0.7198 7.4491099068542788E-01
3R_4291189_SNP G A 0.1099 21 170 0.9219 9.2019086364727010E-01
3R_4291403_SNP A G 0.4034 71 105 0.6775 6.7564805077903967E-01
3R_4291540_SNP A G 0.3032 57 131 0.6334 6.2865961449587504E-01
3R_4291683_SNP A C 0.2784 49 127 0.5651 5.5755580104455316E-01
3R_4291686_SNP C T 0.3771 66 109 0.6896 7.3067546934932714E-01
3R_4291844_SNP G A 0.4536 83 100 0.51 5.6238619925471334E-01
3R_4292061_SNP A T 0.06633 13 183 0.09816 9.4746913726032278E-02
3R_4292076_INS TTTT T 0.09677 18 168 0.8128 8.1905526594816336E-01
3R_4292082_DEL A ACCG 0.09677 18 168 0.8128 8.1905526594816336E-01
3R_4292150_SNP T A 0.06218 12 181 0.2155 2.0906332455858545E-01
3R_4292270_SNP A G 0.4068 72 105 0.2476 3.0523889068449028E-01
3R_4292569_SNP T G 0.08854 17 175 0.9075 9.0633189665658498E-01
3R_4292814_SNP G A 0.1568 29 156 0.03044 5.5918069699693644E-02
3R_4292960_SNP C T 0.1872 35 152 0.1723 1.6822096353444149E-01
3R_4293140_INS AA A 0.08287 15 166 0.5606 5.5681126155829075E-01
3R_4293246_SNP T G 0.1058 20 169 0.8232 8.1946352257495392E-01
3R_4293281_SNP T G 0.1316 25 165 0.4372 4.3033882280059577E-01
3R_4293301_SNP T C 0.07772 15 178 0.7394 7.3813109059821724E-01
3R_4293307_SNP C T 0.05102 10 186 0.5656 6.0669168918569771E-01
3R_4293331_SNP G T 0.06842 13 177 0.8521 8.5044181215477077E-01
3R_4293473_SNP A C 0.1657 30 151 0.6711 6.7168952824319195E-01
3R_4293753_SNP A G 0.2957 55 131 0.9911 9.9192284885937709E-01
3R_4293796_SNP C T 0.4509 78 95 0.3936 4.4602309279700825E-01
3R_4293809_SNP T A 0.4185 77 107 0.4302 4.8183052160546525E-01
3R_4293811_SNP T C 0.1979 37 150 0.9882 9.8803825386246324E-01
3R_4293937_SNP T G 0.06806 13 178 0.3545 3.4882798212989796E-01
3R_4293949_SNP G C 0.05946 11 174 0.08529 8.0762236776657212E-02
3R_4294171_SNP G A 0.1277 24 164 0.6864 7.2757036127466312E-01
3R_4294213_SNP A C 0.06186 12 182 0.199 2.4790403812882356E-01
3R_4294355_SNP T A 0.2366 44 142 0.9527 9.5214254788990393E-01
3R_4294500_SNP G C 0.2623 48 135 0.7021 7.0291215639829385E-01
3R_4294698_SNP T C 0.117 22 166 0.6817 6.7939406510820666E-01
3R_4294856_SNP G A 0.06186 12 182 0.2165 2.6694859979724228E-01
3R_4294882_SNP T C 0.05102 10 186 0.4364 4.2974023974595432E-01
3R_4294905_SNP A G 0.1027 19 166 0.2102 2.5933387614858794E-01
3R_4295000_SNP A T 0.07292 14 178 0.6763 6.7900032867221571E-01
3R_4295133_SNP A C 0.1 19 171 0.5266 5.2129466931095836E-01
3R_4295602_DEL T TTGATCATATAAG 0.2701 47 127 0.3064 3.8056258246071883E-01
3R_4295742_SNP G A 0.191 34 144 0.944 9.5067478436824870E-01
3R_4295758_SNP C G 0.452 80 97 0.8391 8.3859211132103118E-01
3R_4295762_SNP T G 0.3056 55 125 0.3219 3.1250695820994179E-01
3R_4296062_SNP A G 0.05612 11 185 0.9118 9.1101781298204154E-01
3R_4296396_SNP C A 0.1657 30 151 0.9846 9.8414474961371101E-01
3R_4296412_SNP C T 0.2529 44 130 0.5913 6.1862590867952305E-01
3R_4296467_SNP G A 0.4611 77 90 0.06203 5.4642407243205564E-02
3R_4296572_SNP T A 0.2833 51 129 0.8054 8.3072999301122863E-01
3R_4296580_SNP T C 0.2682 48 131 0.9839 9.8587250183637087E-01
3R_4296692_SNP G C 0.1543 29 159 0.751 7.7327292451328877E-01
3R_4296707_SNP G T 0.08673 17 179 0.2639 2.5927305407547308E-01
3R_4297207_SNP A T 0.1957 36 148 0.3121 3.0132313700033697E-01
3R_4297222_SNP G T 0.3626 66 116 0.5844 6.3084175200479353E-01
3R_4297327_SNP G A 0.328 61 125 0.278 2.7865792665299494E-01
3R_4297505_SNP C A 0.06701 13 181 0.2458 2.3629793145838462E-01
3R_4297597_SNP G A 0.06316 12 178 0.2558 3.0525513666521942E-01
3R_4297619_SNP T C 0.1579 30 160 0.3524 3.4628521901683629E-01
3R_4297785_INS T AC 0.2135 38 140 0.5465 5.9865782268349188E-01
3R_4298078_SNP T C 0.1297 24 161 0.3332 3.2245448465963489E-01
3R_4298300_SNP T G 0.1774 33 153 0.4507 4.3846657736696870E-01
3R_4298333_SNP T A 0.2099 38 143 0.04292 6.8144906110722520E-02
3R_4298453_INS CC C 0.1148 21 162 0.3672 3.8837434362640555E-01
3R_4298458_SNP A G 0.4451 77 96 0.04201 3.9323809796307334E-02
3R_4298584_SNP C A 0.1027 19 166 0.2424 2.3235708581594294E-01
3R_4298638_SNP A G 0.1505 28 158 0.2648 2.5740181405729357E-01
3R_4298728_SNP T A 0.2174 40 144 0.3459 3.9373216637973951E-01
3R_4298979_SNP T C 0.1761 31 145 0.9393 9.3712339904050390E-01
3R_4299208_SNP T C 0.3315 61 123 0.3166 3.7815029591720706E-01
3R_4299218_SNP T G 0.2011 36 143 0.8747 8.7150035084739819E-01
3R_4299244_SNP C A 0.4012 69 103 0.8751 8.8764415704588040E-01
3R_4299252_SNP T C 0.09896 19 173 0.6266 6.2814696619894006E-01
3R_4299267_SNP G T 0.25 45 135 0.7497 7.4322352121439739E-01
3R_4299282_SNP A G 0.2737 49 130 0.5238 5.6031454319286289E-01
3R_4299354_SNP C T 0.3575 64 115 0.6803 6.7759737798099917E-01
3R_4299439_SNP T G 0.06218 12 181 0.006367 5.5005165623192029E-03
3R_4299441_SNP A G 0.224 41 142 0.2778 2.8079512671703666E-01
3R_4299486_SNP C T 0.07653 15 181 0.04909 4.6186036564534842E-02
3R_4299501_SNP A G 0.07653 15 181 0.04909 4.6186036564534842E-02
3R_4299748_SNP A G 0.06283 12 179 0.02011 2.0409579481256598E-02
3R_4299834_SNP T C 0.0733 14 177 0.0187 3.4611611994255484E-02
3R_4299872_SNP C G 0.1868 34 148 0.5679 5.7046912435900610E-01
3R_4300111_SNP T C 0.3315 60 121 0.1871 2.4009570604195130E-01
3R_4300150_SNP A C 0.1237 23 163 0.01633 2.9556033656547895E-02
3R_4300178_SNP C T 0.4444 80 100 0.7178 7.1264890714654716E-01
3R_4300201_SNP A G 0.1316 25 165 0.1599 2.2589284940967602E-01
3R_4300302_SNP C G 0.1099 21 170 0.02698 4.9053765011968002E-02
3R_4300569_SNP T G 0.129 24 162 0.7907 7.8836960511908460E-01
3R_4300653_SNP A G 0.05208 10 182 0.5862 5.8087889624505562E-01
3R_4300714_SNP C A 0.2881 51 126 0.6692 7.0231570109107766E-01
3R_4300737_SNP G A 0.07979 15 173 0.1527 2.0066463793825706E-01
3R_4300753_SNP A G 0.1892 35 150 0.9408 9.4804465900397850E-01
3R_4300754_SNP A T 0.1749 32 151 0.9585 9.6347865891915929E-01
3R_4300772_SNP C T 0.05729 11 181 0.0699 1.0769918431065206E-01
3R_4300789_SNP T G 0.06186 12 182 0.03537 3.9576264393719647E-02
3R_4300842_SNP T C 0.3672 65 112 0.9924 9.9321593188949409E-01
3R_4300845_SNP A G 0.358 63 113 0.9456 9.5089352876557565E-01
3R_4300877_SNP T C 0.3636 64 112 0.933 9.4045417865382885E-01
3R_4300896_SNP C G 0.1413 26 158 0.671 6.6808398374833722E-01
3R_4301144_SNP C A 0.4855 84 89 0.264 2.4945071786597750E-01
3R_4301447_SNP G A 0.2542 45 132 0.06559 6.1597007366847457E-02
3R_4301568_SNP T A 0.06701 13 181 0.05764 5.3420442508589031E-02
3R_4301610_SNP T C 0.3029 53 122 0.1289 1.7678108987657681E-01
3R_4301704_SNP A C 0.375 60 100 0.622 6.0901100964023591E-01
3R_4301740_SNP A G 0.06383 12 176 0.01118 9.5623453918028470E-03
3R_4301876_SNP G A 0.1444 27 160 0.08939 1.2453737155227418E-01
3R_4301901_SNP G A 0.4885 85 89 0.8682 8.7999395895159960E-01
3R_4301962_SNP A C 0.07254 14 179 0.009112 7.8367329298655829E-03
3R_4302135_SNP A G 0.08947 17 173 0.4228 4.1891230547722214E-01
3R_4302490_SNP A G 0.125 23 161 0.2212 2.6989967620615118E-01
3R_4302517_SNP G T 0.1413 26 158 0.2918 3.4447855855802378E-01
3R_4302753_SNP G A 0.06952 13 174 0.9612 9.6466452272050141E-01
3R_4303016_SNP A G 0.1585 29 154 0.8889 9.0033439704996365E-01
3R_4303077_SNP A T 0.06667 13 182 0.002681 2.4202924678578641E-03
3R_4303128_DEL C CC 0.3841 63 101 0.4525 5.4250217986757021E-01
3R_4303223_SNP A G 0.4153 76 107 0.1062 1.4695044893945641E-01
3R_4303397_SNP G C 0.4262 78 105 0.1382 1.9031286128647584E-01
3R_4303400_SNP T C 0.1309 25 166 0.06343 6.4940521846667723E-02
3R_4303401_SNP G T 0.1064 20 168 0.0805 1.1759980005078663E-01
3R_4303404_SNP G A 0.4254 77 104 0.1907 2.5128965921953006E-01
3R_4303447_SNP A T 0.2784 49 127 0.8176 8.1377014472822484E-01
3R_4303482_SNP A G 0.3837 66 106 0.2269 2.7919529247846275E-01
3R_4303492_SNP G A 0.3764 67 111 0.146 1.4289378059837199E-01
3R_4303557_SNP C T 0.4703 87 98 0.1689 1.6522911802119866E-01
3R_4303573_SNP A T 0.3911 70 109 0.1678 1.6951292484469160E-01
3R_4303619_SNP T G 0.2762 50 131 0.7911 7.8958146485787739E-01
3R_4303685_SNP A T 0.07812 15 177 0.002231 6.1005250445522992E-03
3R_4303751_SNP A T 0.07292 14 178 0.001334 3.8888852159137195E-03
3R_4303771_SNP A T 0.07143 14 182 0.006355 5.8747417498016983E-03
3R_4303786_SNP C T 0.07568 14 171 0.002176 5.5056609944190435E-03
3R_4303792_SNP G C 0.1868 34 148 0.0006109 4.8361418631619250E-04
3R_4303845_SNP C A 0.05102 10 186 0.3143 3.1256651375374955E-01
3R_4303852_SNP A G 0.4451 73 91 0.2066 2.5829827436521213E-01
3R_4303854_DEL T ATTCAGCCGAAATAAAAATATTTTTGAC 0.2198 40 142 0.1061 1.5027974678747569E-01
3R_4304120_SNP T G 0.113 20 157 0.9701 9.6983379227855715E-01
3R_4304143_SNP T A 0.4114 72 103 0.1525 1.4587440097565174E-01
3R_4304246_SNP C G 0.1755 33 155 0.4663 4.7455830198840754E-01
3R_4304282_SNP T G 0.05759 11 180 0.01488 1.4687967054912029E-02
3R_4304481_SNP T C 0.08901 17 174 0.3766 3.7411342155075933E-01
3R_4304493_SNP G T 0.3184 57 122 0.9649 9.6443958865496782E-01
3R_4304509_SNP A C 0.3164 56 121 0.6893 6.9037326159821100E-01
3R_4304547_SNP G A 0.2022 37 146 0.6978 7.3067513470014034E-01
3R_4304553_SNP A G 0.1774 33 153 0.3806 3.8534360640742238E-01
3R_4304579_SNP G A 0.08466 16 173 0.3563 4.1308184777150825E-01
3R_4304620_SNP C T 0.07216 14 180 0.007912 6.9168154686309359E-03
3R_4304642_SNP G T 0.06417 12 175 0.651 6.8538192838749779E-01
3R_4304719_SNP A G 0.1889 34 146 0.9548 9.5479915458429010E-01
3R_4304952_SNP A T 0.193 33 138 0.5754 5.5904668260748103E-01
3R_4305177_SNP T A 0.1018 17 150 0.7164 7.1410052444998606E-01
3R_4305449_SNP A G 0.2941 50 120 0.8958 9.0398694770425969E-01
3R_4305494_SNP T G 0.3352 61 121 0.9441 9.5040095037674888E-01
3R_4305894_SNP G A 0.127 24 165 0.8771 8.7752420034327672E-01
3R_4306139_SNP G T 0.1347 26 167 0.09695 9.8344884053574222E-02
3R_4306247_SNP A G 0.05759 11 180 0.7968 8.0082441582595598E-01
3R_4306472_SNP G A 0.1058 20 169 0.2557 3.0288475141849625E-01
3R_4306564_SNP T G 0.1376 26 163 0.7866 7.8541611497581110E-01
3R_4306636_SNP A G 0.07812 15 177 0.5219 5.1772810722044182E-01
3R_4306720_SNP C G 0.05759 11 180 0.1545 2.0362368296213351E-01
3R_4306798_SNP G C 0.08808 17 176 0.5254 5.2009464953851947E-01
3R_4306904_SNP A C 0.0829 16 177 0.5068 4.9927756770779519E-01
3R_4307035_SNP T C 0.2582 47 135 0.8474 8.6107565188234536E-01
3R_4307279_SNP T G 0.09524 18 171 0.4389 4.9037863040685592E-01
3R_4307345_SNP T C 0.3064 53 120 0.6291 6.6990950203757116E-01
3R_4307382_SNP A T 0.4678 80 91 0.6227 6.6133036129446521E-01
3R_4307424_SNP T A 0.1538 26 143 0.9669 9.7146946578913862E-01
3R_4307438_SNP A G 0.1437 25 149 0.1449 1.8955849237180311E-01
3R_4307510_SNP G T 0.472 76 85 0.8183 8.0929118516347032E-01
3R_4307553_SNP A C 0.09375 18 174 0.5204 5.1309817072292785E-01
3R_4307793_SNP C T 0.08808 17 176 0.5396 5.3159728064585177E-01
3R_4307831_SNP T C 0.4857 85 90 0.4255 4.7853997489258160E-01
3R_4308014_SNP G T 0.3605 62 110 0.2095 2.6968470574489511E-01
3R_4308047_SNP T G 0.163 30 154 0.949 9.4828211085342728E-01
3R_4308176_SNP G A 0.2961 53 126 0.1658 2.2219790327998890E-01
3R_4308215_SNP C T 0.3146 56 122 0.6096 5.9973213280720861E-01
3R_4308334_SNP G A 0.2216 41 144 0.7501 7.5237029920932785E-01
3R_4308335_SNP A G 0.212 39 145 0.5393 5.3864528815502211E-01
3R_4308353_SNP A G 0.2541 46 135 0.6377 6.3452811283138877E-01
3R_4308521_SNP G A 0.2155 39 142 0.6524 6.8425596057349447E-01
3R_4308670_SNP G A 0.1559 29 157 0.2865 2.8112376310233933E-01
3R_4308673_SNP A T 0.1657 28 141 0.13 1.1673935144274350E-01
3R_4308705_SNP C T 0.1667 31 155 0.1984 1.9119346774161050E-01
3R_4308989_SNP A T 0.07895 15 175 0.9054 9.1621360969011789E-01
3R_4309020_SNP C T 0.1844 33 146 0.6154 6.0942085205150875E-01
3R_4309144_SNP G C 0.1538 28 154 0.9568 9.6205597376418484E-01
3R_4309165_SNP C T 0.1444 26 154 0.865 8.8091858852764982E-01
3R_4309238_SNP G T 0.4237 75 102 0.8371 8.5865497293881299E-01
3R_4309239_SNP A T 0.4114 72 103 0.7311 7.6433861825700244E-01
3R_4309313_SNP T A 0.06349 12 177 0.9905 9.9037655563094362E-01
3R_4309322_SNP T G 0.05759 11 180 0.4672 4.6561810391361613E-01
3R_4309404_SNP A T 0.1489 28 160 0.985 9.8517874563442465E-01
3R_4309558_SNP T A 0.3424 63 121 0.4341 4.9060039652595799E-01
3R_4309566_SNP T G 0.08763 17 177 0.5216 5.1597938725323300E-01
3R_4309984_SNP A G 0.2299 43 144 0.7847 7.8220407238941037E-01
3R_4310104_SNP G A 0.4335 75 98 0.8386 8.5522493450016523E-01
3R_4310281_DEL G GCAGCAGCAGGAG 0.08696 16 168 0.558 5.5762908134227951E-01
3R_4310507_SNP C A 0.08421 16 174 0.5175 5.1372241484811887E-01
3R_4310875_SNP A G 0.1979 37 150 0.7052 7.0210678801918747E-01
3R_4311420_SNP A G 0.1823 33 148 0.3352 3.2700688113211873E-01
3R_4311483_SNP A G 0.09574 18 170 0.03818 6.5679394002183686E-02
3R_4311485_SNP T A 0.09626 18 169 0.1459 2.0050501975314139E-01
3R_4311871_SNP T A 0.09896 19 173 0.634 6.2926625483911192E-01
3R_4311955_SNP A G 0.06771 13 179 0.843 8.4317794984497185E-01
3R_4311985_SNP A C 0.05076 10 187 0.148 1.4274552327343093E-01
3R_4312092_SNP G T 0.07979 15 173 0.8612 8.6087805699980224E-01
3R_4312373_SNP T C 0.08421 16 174 0.774 7.7316319574321102E-01
3R_4312383_SNP C T 0.06218 12 181 0.7166 7.1611258532074595E-01
3R_4312426_SNP A C 0.05236 10 181 0.07693 1.0900666134164438E-01
3R_4312602_SNP C G 0.05612 11 185 0.2223 2.1549529047605898E-01
3R_4312731_SNP G T 0.08629 17 180 0.4399 4.3521318775502649E-01
3R_4312741_SNP A C 0.2088 38 144 0.139 1.9412250947338838E-01
3R_4312788_SNP A G 0.07895 15 175 0.6357 6.3182441153890467E-01
3R_4312789_SNP A G 0.2649 49 136 0.06332 6.5037924643502623E-02
3R_4312800_SNP G T 0.1376 26 163 0.4068 4.0254649883859583E-01
3R_4312942_SNP G C 0.2898 51 125 0.2783 2.6329142880964163E-01
3R_4312948_SNP A G 0.3898 69 108 0.7117 7.4066002559330857E-01
3R_4312949_SNP T A 0.0904 16 161 0.9152 9.1581378669589553E-01
3R_4312964_SNP G A 0.3855 69 110 0.7757 7.9945164221988707E-01
3R_4313161_SNP A G 0.06186 12 182 0.8811 8.7997786670995404E-01
3R_4313362_INS CC C 0.1404 25 153 0.7823 7.7659085220411761E-01
3R_4313545_SNP A C 0.0625 12 180 0.5375 5.7564739815735277E-01
3R_4313547_SNP A C 0.2204 41 145 0.9833 9.8309910867313810E-01
3R_4313657_SNP C A 0.2167 39 141 0.5986 6.4667944128918364E-01
3R_4313920_SNP A T 0.4882 83 87 0.9148 9.2361163830088522E-01
3R_4314464_SNP T C 0.06915 13 175 0.3762 3.6630851888484761E-01
3R_4314719_DEL C CCCGGGCAC 0.06044 11 171 0.7343 7.6289772452397553E-01
3R_4314751_SNP A G 0.2337 43 141 0.6741 6.7034512705924254E-01
3R_4314971_SNP C T 0.1042 20 172 0.2843 2.7219473827187768E-01
3R_4315092_SNP G T 0.4798 83 90 0.7722 7.9356227487297037E-01
3R_4315117_SNP A T 0.474 82 91 0.7085 7.3548328926286555E-01
3R_4315779_SNP T C 0.06316 12 178 0.7386 7.3803934088124401E-01
3R_4315830_SNP C T 0.05291 10 179 0.196 1.9681424997678443E-01
3R_4316091_SNP T C 0.2682 48 131 0.5984 6.3376503398913542E-01
3R_4316170_SNP T C 0.2961 53 126 0.3612 4.1553260009792881E-01
3R_4316780_SNP A G 0.1753 34 160 0.4543 4.5262339853763212E-01
3R_4316787_SNP A G 0.07568 14 171 0.02022 4.7164011028984265E-02
3R_4316901_SNP C G 0.1 19 171 0.9328 9.3140695341800317E-01
3R_4316924_SNP A G 0.0914 17 169 0.8382 8.3476043375414577E-01
3R_4317020_SNP G T 0.3371 60 118 0.08316 1.1915260229752889E-01
3R_4317076_SNP A G 0.172 32 154 0.1661 2.1689142133672090E-01
3R_4317078_SNP G C 0.1799 34 155 0.1405 1.8829410909856825E-01
3R_4317169_SNP A T 0.05348 10 177 0.3375 3.2564838407511576E-01
3R_4317393_SNP C G 0.2527 46 136 0.6459 6.7667558057306354E-01
3R_4317628_SNP T G 0.05759 11 180 0.4671 4.6374437574409066E-01
3R_4317793_SNP T A 0.05405 10 175 0.5786 6.1445258196238495E-01
3R_4318326_SNP T C 0.1793 33 151 0.5713 6.1952396303512991E-01
3R_4318495_SNP T G 0.3795 63 103 0.1764 2.2207109170592043E-01
3R_4318503_SNP T C 0.123 23 164 0.8294 8.2608023975444300E-01
3R_4319141_SNP T C 0.07979 15 173 0.5173 5.0887803513889773E-01
3R_4319272_SNP G C 0.06452 12 174 0.247 2.9825792793957040E-01
3R_4319408_SNP C A 0.2414 42 132 0.9914 9.9210545376018655E-01
3R_4319417_SNP A T 0.2 32 128 0.6683 7.0782258703434531E-01
3R_4319437_SNP C A 0.08046 14 160 0.3813 3.5970395593865567E-01
3R_4319490_SNP A G 0.3 54 126 0.2415 2.3067302001764811E-01
3R_4319502_SNP A T 0.1209 22 160 0.1926 1.9014623406516973E-01
3R_4319797_SNP A G 0.1702 32 156 0.4116 4.0122235279452412E-01
3R_4320214_SNP C T 0.1011 19 169 0.305 3.5765669837490066E-01
3R_4320489_SNP C G 0.05348 10 177 0.9873 9.8720047094935104E-01
3R_4320516_SNP T G 0.05102 10 186 0.6263 6.2561046326465397E-01
3R_4320550_SNP A C 0.07487 14 173 0.7881 7.8353017805566105E-01
3R_4320681_SNP C T 0.1979 37 150 0.5793 5.7721489595510944E-01
3R_4320710_SNP C T 0.2235 40 139 0.3182 3.7570847256386453E-01
3R_4320722_SNP A T 0.07216 14 180 0.9339 9.3284028358304483E-01
3R_4320756_SNP T G 0.1011 19 169 0.913 9.1218232893933560E-01
3R_4320818_SNP T C 0.1105 21 169 0.5725 5.6427170399574389E-01
3R_4320943_SNP A C 0.1784 33 152 0.2505 2.3652004185874631E-01
3R_4320950_SNP A G 0.1444 26 154 0.291 2.8372874013050664E-01
3R_4321265_SNP A G 0.1676 31 154 0.7528 7.5492629029506098E-01
3R_4321611_SNP G T 0.06842 13 177 0.5945 6.3879036270780776E-01
3R_4321679_SNP T A 0.4586 83 98 0.9107 9.0951558011725708E-01
3R_4321703_SNP G A 0.4309 78 103 0.9991 9.9911939739216094E-01
3R_4321963_SNP G C 0.3908 68 106 0.135 1.8513888588521343E-01
3R_4321974_SNP T C 0.1141 21 163 0.6992 7.2748668097246760E-01
3R_4322012_SNP A G 0.1183 22 164 0.3025 3.7129756915925305E-01
3R_4322019_SNP T C 0.4689 83 94 0.4596 5.0704307563806261E-01
3R_4322609_SNP G A 0.4972 88 89 0.1773 2.2791083436217152E-01
3R_4322662_SNP T C 0.08718 17 178 0.5395 5.3419716852174826E-01
3R_4322779_SNP A T 0.2686 47 128 0.7771 7.7441427054887813E-01
3R_4322872_SNP T A 0.07732 15 179 0.3077 3.0398701819246465E-01
3R_4322893_SNP T C 0.1223 23 165 0.8726 8.7450910869702236E-01
3R_4322916_SNP T G 0.1436 27 161 0.9839 9.8535722613350096E-01
3R_4322996_DEL A AATTCCAACCATCTGAGG 0.1749 32 151 0.3563 3.5050924305000541E-01
3R_4323015_SNP A T 0.1925 36 151 0.318 3.1243961759842043E-01
3R_4323016_SNP G A 0.1882 35 151 0.3387 3.3197829790512590E-01
3R_4323048_SNP T C 0.1848 34 150 0.3771 3.6887311885584351E-01
3R_4323210_SNP A C 0.1337 25 162 0.3536 3.4437206979097668E-01
3R_4323552_SNP A T 0.08122 16 181 0.4684 4.6455141852013637E-01
3R_4323632_SNP T C 0.4326 77 101 0.7632 7.5861021856103139E-01
3R_4323639_SNP A G 0.08247 16 178 0.1722 1.7090423872111926E-01
3R_4323765_SNP G A 0.1551 29 158 0.9387 9.3790424793368266E-01
3R_4323786_SNP T A 0.3466 61 115 0.8431 8.4040954249457411E-01
3R_4323926_SNP G A 0.1648 30 152 0.1977 1.9364442149556771E-01
3R_4324053_SNP C T 0.1111 21 168 0.4261 4.7126711977775637E-01
3R_4324268_INS AA A 0.2961 53 126 0.391 3.8848020737772138E-01
3R_4324270_SNP G A 0.2889 52 128 0.3201 3.1596298615229723E-01
3R_4324291_SNP C T 0.1042 20 172 0.349 3.4669212175887520E-01
3R_4324306_SNP G A 0.1105 21 169 0.32 3.1429802470466128E-01
3R_4324332_SNP A T 0.1559 29 157 0.5064 5.0815513043099347E-01
3R_4324360_SNP A G 0.1596 30 158 0.7639 7.6489208110473683E-01
3R_4324362_SNP C T 0.1596 30 158 0.7639 7.6489208110473683E-01
3R_4324400_SNP A G 0.2811 52 133 0.6345 6.2943963372183642E-01
3R_4324426_SNP G C 0.09948 19 172 0.9223 9.2150790689753626E-01
3R_4324577_SNP A G 0.2033 37 145 0.287 2.8529695629070373E-01
3R_4324583_INS AT A 0.1808 32 145 0.2128 2.1779953014891185E-01
3R_4324598_SNP A T 0.4171 73 102 0.1953 2.5288052996879928E-01
3R_4324782_DEL A ACTCCCTTCA 0.05236 10 181 0.5778 5.7167183746209038E-01
3R_4324993_SNP T G 0.05978 11 173 0.5556 5.4889038089478626E-01
3R_4325329_SNP T C 0.3371 59 116 0.2959 3.4325906410124030E-01
3R_4325364_SNP A T 0.08333 16 176 0.3257 3.1973625188580990E-01
3R_4325518_SNP C A 0.2446 45 139 0.7151 7.0776117510907022E-01
3R_4325577_DEL T TA 0.1134 22 172 0.5227 5.1910351554494505E-01
3R_4325582_SNP T G 0.1005 19 170 0.7764 7.7583370455861411E-01
3R_4325628_SNP C T 0.1934 35 146 0.6455 6.3799422206116174E-01
3R_4325677_DEL T TA 0.3812 69 112 0.8642 8.6254126056402725E-01
3R_4325689_SNP C A 0.07812 15 177 0.4325 4.2816421369929869E-01
3R_4325834_SNP C T 0.4213 75 103 0.1662 1.6129782043931373E-01
3R_4325839_SNP A G 0.3017 54 125 0.4579 4.4472327217994467E-01
3R_4325885_SNP C T 0.09375 18 174 0.1362 1.3462602001430224E-01
3R_4325898_DEL A AA 0.06024 10 156 0.3181 3.0450720111207430E-01
3R_4325980_INS TCTCTCGAATATGCCAG C 0.06154 12 183 0.2189 2.1741818551687331E-01
3R_4326225_SNP G T 0.06283 12 179 0.5427 5.3656008293703528E-01
3R_4326318_SNP G A 0.1676 30 149 0.9802 9.8203777859705144E-01
3R_4326526_DEL T TCTTTTTTAAATT 0.06349 12 177 0.7283 7.2355582765959903E-01
3R_4326598_SNP T A 0.1596 30 158 0.07091 6.5767010348292021E-02
3R_4326622_SNP G T 0.3034 54 124 0.301 3.5103367881424707E-01
3R_4326647_SNP T G 0.1667 31 155 0.3699 4.1768962669204879E-01
3R_4326695_SNP T C 0.3908 68 106 0.6687 6.9609235321315333E-01
3R_4326804_SNP A T 0.3869 65 103 0.9687 9.7231089230894074E-01
3R_4327037_SNP G C 0.1658 31 156 0.297 2.9463727107389781E-01
3R_4327217_DEL G GCTG 0.1257 23 160 0.4848 4.8562863191551364E-01
3R_4327240_SNP C T 0.1302 25 167 0.8951 8.9493643451294391E-01
3R_4327478_SNP A G 0.1967 36 147 0.7969 8.1955393675883259E-01
3R_4327487_SNP A G 0.2278 41 139 0.5757 6.1498075111560713E-01
3R_4327560_SNP T A 0.1818 34 153 0.4302 4.8001449155686071E-01
3R_4327632_SNP C T 0.2747 50 132 0.1685 1.6107402923401215E-01
3R_4327637_SNP A T 0.1257 24 167 0.9752 9.7503147288423619E-01
3R_4327773_SNP T C 0.4885 85 89 0.7165 7.1369506810018046E-01
3R_4327849_SNP G A 0.1848 34 150 0.2242 2.8390676305618989E-01
3R_4327865_DEL T TTTGCAACTGTAT 0.05714 10 165 0.3809 3.7442666212764442E-01
3R_4327878_SNP A C 0.123 23 164 0.9146 9.1274261958811309E-01
3R_4327893_SNP C T 0.3552 65 118 0.9222 9.2235490883023241E-01
3R_4327902_SNP G T 0.0625 12 180 0.1484 1.9247652253628034E-01
3R_4327928_SNP A C 0.06736 13 180 0.1381 1.8201032007680584E-01
3R_4328104_SNP C T 0.07576 15 183 0.4545 4.5733697639926219E-01
3R_4328285_SNP T A 0.08718 17 178 0.3077 3.0527987845393045E-01
3R_4328356_SNP G A 0.1105 21 169 0.6253 6.6447411142950963E-01
3R_4328368_DEL G GCGTTCGCATTTGCCGC 0.06701 13 181 0.3052 3.0477347819916922E-01
3R_4328424_SNP G A 0.05155 10 184 0.2051 2.0030258388239786E-01
3R_4328454_SNP C T 0.1576 29 155 0.7575 7.5359860131976042E-01
3R_4328500_SNP G C 0.1257 24 167 0.3736 3.6790309980054314E-01
3R_4328524_SNP G C 0.2099 38 143 0.9912 9.9115217686844148E-01
3R_4328761_SNP G A 0.06091 12 185 0.3708 3.7154644065783071E-01
3R_4328763_SNP A G 0.06771 13 179 0.02843 2.5995596971640337E-02
3R_4329144_SNP T G 0.1217 23 166 0.06468 6.0451248477744593E-02
3R_4329470_SNP G A 0.3631 65 114 0.7125 7.4076921527124573E-01
3R_4329628_SNP T C 0.08673 17 179 0.8632 8.6157459087566768E-01
3R_4329658_SNP A C 0.1337 25 162 0.7378 7.6130413398232233E-01
3R_4329691_SNP A T 0.05051 10 188 0.6522 6.4908333616984115E-01
3R_4329743_SNP C A 0.3964 67 102 0.7604 7.8912054302264578E-01
3R_4330027_SNP T C 0.1211 23 167 0.2494 2.4959620835877405E-01
3R_4330325_SNP T G 0.2139 40 147 0.1007 1.0241407301560834E-01
3R_4330645_SNP C T 0.1141 21 163 0.5272 5.1934223932528534E-01
3R_4331076_DEL T TT 0.3908 68 106 0.07507 7.2042646066550642E-02
3R_4331114_SNP T C 0.45 81 99 0.1596 1.5154409845482519E-01
3R_4331128_DEL A ATGGTATCA 0.3189 59 126 0.09284 9.0020483778534222E-02
3R_4331156_SNP G A 0.4066 74 108 0.1335 1.2357452152301962E-01
3R_4331250_SNP G T 0.4101 73 105 0.03245 2.7499594255166036E-02
3R_4331830_SNP T C 0.1047 20 171 0.197 1.8517565531830282E-01
3R_4331834_SNP T C 0.08901 17 174 0.3713 3.6442898247166911E-01
3R_4332248_SNP C A 0.07772 15 178 0.165 1.6886095632788500E-01
3R_4332371_SNP G A 0.1551 29 158 0.4961 4.9589569227594299E-01
3R_4332490_SNP T C 0.09896 19 173 0.3202 3.1833852164405696E-01
3R_4332613_SNP A G 0.05236 10 181 0.04447 3.9900443407698681E-02
3R_4332615_SNP T C 0.4128 71 101 0.8287 8.4486905770773257E-01
3R_4332618_SNP G T 0.4148 73 103 0.8587 8.7270826127658829E-01
3R_4332706_SNP G C 0.09043 17 171 0.8583 8.7408218026449147E-01
3R_4332775_SNP T A 0.08743 16 167 0.4541 5.0060121157762683E-01
3R_4332846_SNP C A 0.1243 23 162 0.9945 9.9441374648770631E-01
3R_4332923_SNP T C 0.3481 63 118 0.3135 3.0524573192622229E-01
3R_4333132_SNP C T 0.3184 57 122 0.8766 8.8904746980508542E-01
3R_4333220_SNP T C 0.07812 15 177 0.6939 6.9524462296360434E-01
3R_4333267_SNP A G 0.2692 49 133 0.7462 7.7523971955928694E-01
3R_4333268_SNP T G 0.2667 48 132 0.9315 9.3898365181915000E-01
3R_4333313_SNP C T 0.3966 69 105 0.4854 5.3697810541067004E-01
3R_4333432_SNP T A 0.09574 18 170 0.7379 7.3323375194655926E-01
3R_4333496_SNP G C 0.1471 25 145 0.8164 8.1554274673511318E-01
3R_4333502_SNP T G 0.09605 17 160 0.8979 8.9545912500152169E-01
3R_4333640_SNP T C 0.4607 82 96 0.8953 8.9390712852659893E-01
3R_4333752_SNP G C 0.4746 84 93 0.8698 8.6758121696703028E-01
3R_4333942_SNP A C 0.1784 33 152 0.4306 4.2583736662191174E-01
3R_4334006_DEL C CA 0.1522 28 156 0.2594 2.5700194023284573E-01
3R_4334135_SNP T A 0.3466 61 115 0.8556 8.4964686727812488E-01
3R_4334223_SNP G A 0.09444 17 163 0.9316 9.3026233842238870E-01
3R_4334350_SNP G C 0.09836 18 165 0.7373 7.3311903964745839E-01
3R_4334370_SNP A G 0.1022 19 167 0.7764 7.7342377153377884E-01
3R_4334529_SNP A G 0.08511 16 172 0.4593 4.4956988894134520E-01
3R_4334592_SNP C T 0.06701 13 181 0.7028 7.0046697229030697E-01
3R_4334704_SNP A G 0.2378 44 141 0.4894 5.3732064754692277E-01
3R_4334835_SNP T G 0.08247 16 178 0.9731 9.7304778236036948E-01
3R_4334984_SNP C T 0.2978 53 125 0.8928 9.0260389963271526E-01
3R_4335109_SNP C T 0.3115 57 126 0.4284 4.2369643309701899E-01
3R_4335194_SNP C T 0.2346 42 137 0.3589 3.9919455286700567E-01
3R_4335249_SNP T C 0.2303 41 137 0.485 5.2167471619002670E-01
3R_4335359_INS AT A 0.2471 42 128 0.4536 4.9686703503088991E-01
3R_4335388_SNP C G 0.4743 83 92 0.5367 5.7772367601667030E-01
3R_4335389_SNP A C 0.4607 82 96 0.4885 5.3524578119906951E-01
3R_4335391_SNP G A 0.3672 65 112 0.721 7.4432288281484149E-01
3R_4335652_SNP G A 0.2727 48 128 0.07154 6.4310177993446280E-02
3R_4335740_SNP T G 0.07292 14 178 0.8319 8.5211540069976555E-01
3R_4336307_SNP G C 0.09375 18 174 0.347 3.4175738850092041E-01
3R_4336670_SNP C A 0.1946 36 149 0.3295 3.7394048012295011E-01
3R_4336994_SNP G C 0.4855 84 89 0.2812 3.3080587220525981E-01
3R_4336999_SNP T A 0.4798 83 90 0.3858 4.4046155020945033E-01
3R_4337161_SNP T G 0.3315 59 119 0.3467 3.3464741790150276E-01
3R_4337746_SNP C G 0.2308 42 140 0.7007 6.9844009671420526E-01
3R_4337830_SNP C T 0.123 23 164 0.6243 6.2110407364738962E-01
3R_4337858_SNP A G 0.3846 70 112 0.4917 5.3739364241560894E-01
3R_4338337_SNP T C 0.467 85 97 0.5419 5.7596990598013598E-01
3R_4338349_SNP C T 0.09375 18 174 0.742 7.4353651267235699E-01
3R_4338404_SNP A T 0.07107 14 183 0.7545 7.5215148824329148E-01
3R_4338745_SNP T A 0.4396 80 102 0.5414 5.2937105282595098E-01
3R_4338756_SNP A G 0.4317 79 104 0.556 5.4492858921363818E-01
3R_4338773_SNP G T 0.4262 78 105 0.6053 5.9458442612957274E-01
3R_4338778_SNP T C 0.4301 80 106 0.586 5.7774553279414775E-01
3R_4338787_SNP T C 0.4056 73 107 0.7766 7.6847461239713710E-01
3R_4338838_SNP A G 0.3663 63 109 0.8135 8.0315738024877403E-01
3R_4339377_SNP T A 0.3966 71 108 0.2173 2.0407401534384895E-01
3R_4339382_SNP A T 0.4011 71 106 0.109 1.0870724068086213E-01
3R_4339389_SNP A G 0.3128 56 123 0.3697 3.5903241580472522E-01
3R_4339412_SNP C A 0.3616 64 113 0.1687 2.0583678546647122E-01
3R_4339432_SNP A G 0.3714 65 110 0.1142 1.4399529664558852E-01
3R_4339621_SNP G C 0.07732 15 179 0.61 6.0631119440083037E-01
3R_4339796_SNP A G 0.3195 54 115 0.5889 5.8497213875933096E-01
3R_4339836_SNP T G 0.08718 17 178 0.572 5.6652853706288475E-01
3R_4339849_SNP T A 0.08763 17 177 0.6013 5.9570371478127870E-01
3R_4339924_SNP G A 0.07653 15 181 0.5846 5.7999487465845290E-01
3R_4339926_SNP T G 0.1289 25 169 0.1152 1.5952686030038410E-01
3R_4339933_DEL ATA A 0.3758 62 103 0.2648 2.4179797258455415E-01
3R_4339949_SNP C T 0.08673 17 179 0.9159 9.1603579659256962E-01
3R_4339962_SNP G A 0.407 70 102 0.08727 1.1526471927583082E-01
3R_4340074_SNP C T 0.1446 24 142 0.2031 2.4199026634165399E-01
3R_4340078_DEL G GATGTGGGAGTGA 0.08642 14 148 0.7835 8.1440508626961783E-01
3R_4340353_DEL A GGGTTTTGGGCATAG 0.1494 26 148 0.2395 3.0825140352083646E-01
3R_4340407_SNP T G 0.4134 74 105 0.06676 6.3408185927242372E-02
3R_4340456_SNP C T 0.2663 45 124 0.238 2.9557117520992782E-01
3R_4340520_SNP A T 0.08602 16 170 0.4234 4.1597069965673272E-01
3R_4340720_DEL T ACTGTCA 0.1486 26 149 0.4221 4.7823240861281691E-01
3R_4340740_SNP G T 0.1398 26 160 0.9444 9.4939486893618974E-01
3R_4340815_SNP T A 0.4138 72 102 0.3547 3.4121531277022232E-01
3R_4340819_SNP A G 0.4615 78 91 0.2193 2.7349768145747999E-01
3R_4340887_DEL G GGAATTGCGG 0.25 44 132 0.8207 8.1930307033558136E-01
3R_4340910_SNP A G 0.09278 18 176 0.6096 6.0577079765186870E-01
3R_4341105_DEL T TTGGCCACACTT 0.06667 12 168 0.851 8.6384060420345454E-01
3R_4341148_SNP A G 0.3389 61 119 0.8348 8.3175490115789885E-01
3R_4341153_SNP A G 0.1077 21 174 0.7212 7.1786928612499001E-01
3R_4341192_SNP A G 0.1146 22 170 0.7213 7.1891298590770814E-01
3R_4341214_SNP C T 0.2216 41 144 0.1431 1.4192090432772153E-01
3R_4341230_SNP C T 0.4035 69 102 0.7314 7.2592355559767441E-01
3R_4341235_SNP C G 0.4451 77 96 0.741 7.3936086702153103E-01
3R_4341281_SNP G C 0.1784 33 152 0.2451 2.9718781337665878E-01
3R_4341305_SNP T G 0.1217 23 166 0.05982 5.6853260609266425E-02
3R_4341333_SNP G A 0.1739 32 152 0.3233 3.1138351869437930E-01
3R_4341352_SNP T G 0.08122 16 181 0.7763 7.7468646307759248E-01
3R_4341461_SNP T C 0.3257 57 118 0.54 5.3034397581096604E-01
3R_4341466_INS TT T 0.2994 50 117 0.8905 8.8906822166853117E-01
3R_4341488_SNP A G 0.3257 57 118 0.4951 4.8484329806957449E-01
3R_4341547_SNP G C 0.08152 15 169 0.4232 4.7334985412704711E-01
3R_4341778_SNP A G 0.1351 25 160 0.7707 7.9483194522331813E-01
3R_4341976_SNP G A 0.4045 72 106 0.2577 3.0396125450016609E-01
3R_4342065_SNP T G 0.1667 31 155 0.8934 8.9392960752221262E-01
3R_4342129_SNP G A 0.1889 34 146 0.06342 5.8488861249813777E-02
3R_4342199_SNP A G 0.1376 26 163 0.3727 3.6358536597363367E-01
3R_4342631_SNP T G 0.1005 19 170 0.03945 6.8038399895175697E-02
3R_4342643_SNP A C 0.1011 19 169 0.04691 7.7089548370037897E-02
3R_4342921_SNP T C 0.1022 19 167 0.209 2.0105893742293357E-01
3R_4343316_SNP G A 0.05914 11 175 0.2331 2.3344897244468221E-01
3R_4343411_SNP A G 0.05556 11 187 0.5816 5.7885036317534255E-01
3R_4343415_SNP T C 0.08718 17 178 0.2514 2.4910255191176711E-01
3R_4343604_SNP C T 0.1551 29 158 0.9243 9.2305766290180191E-01
3R_4343855_SNP C T 0.2316 41 136 0.6436 6.3364785116585121E-01
3R_4344080_SNP C T 0.09524 18 171 0.2309 2.8848912564138729E-01
3R_4344397_SNP G A 0.2 37 148 0.1281 1.2811192062965004E-01
3R_4344416_SNP G A 0.2128 40 148 0.1714 1.7233827743523567E-01
3R_4344538_SNP A T 0.3966 69 105 0.383 3.7219800317771856E-01
3R_4344945_SNP A G 0.2678 49 134 0.05268 8.3717010707009099E-02
3R_4344952_SNP C T 0.1277 24 164 0.5428 5.4797069064442372E-01
3R_4344978_DEL A ATACA 0.3642 63 110 0.02423 2.2335974761174677E-02
3R_4345038_SNP T G 0.08377 16 175 0.7062 7.0181303891391078E-01
3R_4345051_SNP T A 0.07812 15 177 0.7509 7.4587678951212610E-01
3R_4345100_SNP G C 0.4743 83 92 0.5625 5.5442199906258427E-01
3R_4345148_SNP G A 0.4348 80 104 0.8815 8.9344837531999755E-01
3R_4345905_SNP T C 0.3464 62 117 0.9191 9.2738357079446354E-01
3R_4345943_SNP A C 0.08427 15 163 0.1131 1.5392574715937757E-01
3R_4346077_SNP A C 0.1685 31 153 0.06103 9.3193597891005675E-02
3R_4346178_SNP T C 0.1497 28 159 0.9138 9.1332788573269030E-01
3R_4346206_SNP A T 0.1902 35 149 0.8101 8.0957632367345767E-01
3R_4346277_SNP G C 0.1031 20 174 0.6108 6.0837369075713965E-01
3R_4346304_SNP T G 0.3681 67 115 0.4823 4.8588806651114802E-01
3R_4346628_SNP A C 0.4138 72 102 0.6571 6.9081212519667390E-01
3R_4346787_SNP C T 0.4828 84 90 0.626 6.5905790885532123E-01
3R_4346910_SNP G A 0.4269 73 98 0.3796 4.2671728217996485E-01
3R_4346944_SNP A G 0.3167 57 123 0.5418 5.3236873183627553E-01
3R_4347009_SNP A C 0.1395 24 148 0.2039 2.5629563968786007E-01
3R_4347096_DEL A AA 0.2701 47 127 0.2611 2.5651731521846910E-01
3R_4347115_SNP A T 0.2793 50 129 0.5293 5.1966886568869852E-01
3R_4347128_SNP T C 0.264 47 131 0.6622 6.5398832772028070E-01
3R_4347135_SNP A C 0.2164 37 134 0.2445 2.3560646071684654E-01
3R_4347242_SNP G A 0.4246 76 103 0.9169 9.2630233572023424E-01
3R_4347316_SNP G A 0.44 77 98 0.2694 2.6333215291754941E-01
3R_4347473_SNP G C 0.4134 74 105 0.7944 8.1513839322748249E-01
3R_4347519_SNP G C 0.06186 12 182 0.7777 7.7535796592772277E-01
3R_4347569_SNP A G 0.2308 42 140 0.3735 3.7387154758807406E-01
3R_4348147_SNP A G 0.4107 69 99 0.3147 4.0730870702763933E-01
3R_4348614_SNP T G 0.0733 14 177 0.9772 9.7683080271444767E-01
3R_4348621_SNP T A 0.08808 17 176 0.7374 7.3230818160585054E-01
3R_4348653_SNP A G 0.3989 75 113 0.5008 5.4219436522500208E-01
3R_4348665_SNP T A 0.3189 59 126 0.5172 5.6789964843161100E-01
3R_4348863_SNP A C 0.08629 17 180 0.2902 2.8502716454052657E-01
3R_4349170_SNP G A 0.0829 16 177 0.4102 4.5889202335430901E-01
3R_4349174_SNP G A 0.3631 65 114 0.6798 7.0566364999086528E-01
3R_4349198_SNP T A 0.1111 21 168 0.8407 8.4045565044312087E-01
3R_4349280_SNP C T 0.117 22 166 0.9998 9.9979751823985930E-01
3R_4349394_SNP A G 0.1146 22 170 0.8488 8.4713337914129916E-01
3R_4349607_SNP A G 0.09948 19 172 0.9641 9.6795594951665287E-01
3R_4349640_SNP A G 0.07216 14 180 0.1549 1.5209513137373665E-01
3R_4349777_SNP A C 0.3785 67 110 0.316 3.0175162627204266E-01
3R_4349879_SNP A T 0.127 24 165 0.6253 6.6198877294179859E-01
3R_4349962_SNP G C 0.06701 13 181 0.818 8.1633289652518537E-01
3R_4350062_SNP A T 0.1803 33 150 0.2222 2.1051758878104232E-01
3R_4350127_SNP T A 0.2431 44 137 0.5684 5.6488523231721188E-01
3R_4350128_SNP C T 0.2376 43 138 0.6348 6.3299503938370383E-01
3R_4350226_SNP T C 0.125 24 168 0.124 1.6964583013641110E-01
3R_4350289_SNP T A 0.4693 84 95 0.743 7.6804222146581735E-01
3R_4350340_SNP A T 0.105 19 162 0.206 2.5643315708033898E-01
3R_4350938_SNP A G 0.477 83 91 0.4592 4.4170682525215532E-01
3R_4351028_SNP T C 0.05612 11 185 0.07316 6.9326472885016671E-02
3R_4351121_SNP G T 0.2873 52 129 0.5242 5.2130309064511549E-01
3R_4351196_SNP G C 0.4457 78 97 0.2637 2.4547917624939308E-01
3R_4351310_SNP T A 0.07179 14 181 0.4439 4.3956863322813500E-01
3R_4351988_SNP C T 0.4011 71 106 0.7384 7.3958984358257984E-01
3R_4352165_SNP T A 0.07732 15 179 0.4832 4.7986055443665510E-01
3R_4352401_SNP A T 0.07107 14 183 0.5669 5.6311555826573101E-01
3R_4352402_SNP T A 0.06667 13 182 0.5003 4.9577699252174445E-01
3R_4352409_SNP A G 0.05612 11 185 0.4875 4.8212975574861605E-01
3R_4352458_SNP A G 0.05102 10 186 0.7779 7.8359390862631995E-01
3R_4352493_SNP A G 0.05641 11 184 0.5999 6.0954688578750593E-01
3R_4352543_SNP C A 0.05319 10 178 0.2636 2.6247703432581238E-01
3R_4352584_SNP A G 0.06806 13 178 0.6619 6.9420388404385303E-01
3R_4352924_SNP C A 0.1452 27 159 0.2222 2.1091666522298036E-01
3R_4353335_SNP C A 0.3722 67 113 0.9828 9.8262972615829314E-01
3R_4353571_SNP A G 0.2649 49 136 0.8116 8.0940248764008804E-01
3R_4353599_INS GG G 0.1786 30 138 0.5999 6.0193683769529471E-01
3R_4353605_SNP T C 0.3179 55 118 0.2978 2.8329352604833458E-01
3R_4353643_SNP A C 0.2626 47 132 0.6583 6.5811349668596053E-01
3R_4353662_SNP T C 0.1376 26 163 0.2767 3.3413585131990231E-01
3R_4353678_SNP T A 0.09091 17 170 0.2747 2.6286444278625065E-01
3R_4353727_SNP T G 0.05155 10 184 0.6472 6.4231785952088938E-01
3R_4353734_SNP G A 0.06091 12 185 0.478 4.7326778276879611E-01
3R_4353770_SNP C A 0.2167 39 141 0.7081 7.3488721971021009E-01
3R_4353831_DEL ATAATGATAAATA A 0.1648 29 147 0.5895 6.4741171858175783E-01
3R_4353847_MNP AAA TTC 0.1585 29 154 0.7848 8.0516939069285043E-01
3R_4353922_SNP C T 0.1081 20 165 0.05184 8.2354068109315878E-02
3R_4354096_DEL T AGTGTCAGTTTAAC 0.08947 17 173 0.4506 4.4540197252824787E-01
3R_4354445_SNP C T 0.3051 54 123 0.05543 5.1280635112212862E-02
3R_4354619_SNP G A 0.1878 34 147 0.3241 3.7420595205137730E-01
3R_4354627_SNP A G 0.1902 35 149 0.3039 3.5660749929819324E-01
3R_4354667_SNP G A 0.25 46 138 0.8918 9.0260194281899520E-01
3R_4354669_SNP G C 0.4971 86 87 0.1859 1.7032678397422618E-01
3R_4354676_SNP C T 0.08556 16 171 0.4838 4.8122258667243489E-01
3R_4354693_SNP T C 0.08163 16 180 0.2672 2.6438863230936471E-01
3R_4354730_SNP T G 0.05181 10 183 0.2211 2.2004823330014200E-01
3R_4354779_SNP T C 0.4722 85 95 0.2781 2.6429077441948789E-01
3R_4354841_SNP G C 0.224 41 142 0.01404 2.7003232409905969E-02
3R_4355005_SNP T A 0.2057 36 139 0.3433 3.3350948253935531E-01
3R_4355009_SNP A T 0.1875 33 143 0.2779 2.7366672422448224E-01
3R_4355204_SNP T C 0.0567 11 183 0.5036 5.0032601895180684E-01
3R_4355206_SNP A G 0.05584 11 186 0.2717 2.7425006983269162E-01
3R_4355523_SNP G A 0.3886 68 107 0.7215 7.5696915104171958E-01
3R_4355573_SNP G C 0.4743 83 92 0.3646 3.4540901978333016E-01
3R_4355655_SNP G T 0.2135 38 140 0.894 9.0241607859214590E-01
3R_4355685_SNP T C 0.4889 88 92 0.1104 1.0058381032640684E-01
3R_4355699_SNP G A 0.07653 15 181 0.7454 7.4224180097589909E-01
3R_4355753_SNP T C 0.1077 21 174 0.2275 2.2032241324000967E-01
3R_4355878_SNP T A 0.2652 48 133 0.6476 6.4251673654438268E-01
3R_4355908_SNP A C 0.05128 10 185 0.05646 5.4427751440093430E-02
3R_4356101_SNP A T 0.2418 44 138 0.9744 9.7425738772094983E-01
3R_4356121_SNP G C 0.1005 19 170 0.8683 8.6715438866673633E-01
3R_4356154_SNP T C 0.2842 52 131 0.04084 3.9887029653822806E-02
3R_4356188_SNP A T 0.1158 22 168 0.5384 5.3112218317007520E-01
3R_4356201_SNP T C 0.1217 23 166 0.3688 3.5620710739142392E-01
3R_4356202_SNP C T 0.1204 23 168 0.3512 3.4028010336176007E-01
3R_4357227_SNP A G 0.07937 15 174 0.7485 7.4664909332884943E-01
3R_4357497_SNP A G 0.2099 38 143 0.1481 1.4939857624801223E-01
3R_4357572_SNP T C 0.4425 77 97 0.3637 3.4633323080267697E-01
3R_4357640_SNP A G 0.2253 41 141 0.2778 2.7467772264928847E-01
3R_4357658_SNP T C 0.3169 58 125 0.9368 9.3543765229956755E-01
3R_4357740_SNP T C 0.1075 20 166 0.3665 4.3638983295215028E-01
3R_4357902_SNP T C 0.1215 22 159 0.136 1.9225961515581313E-01
3R_4357971_SNP T C 0.05181 10 183 0.2191 2.1099146140610425E-01
3R_4358056_DEL C CTTACTT 0.0973 18 167 0.9329 9.3944328994056170E-01
3R_4358065_INS CTAGA G 0.09239 17 167 0.8096 8.2747350204109593E-01
3R_4358072_SNP T C 0.3977 68 103 0.489 4.7863480821810134E-01
3R_4358073_SNP T A 0.4 68 102 0.5701 5.5735310791519688E-01
3R_4358141_INS A ATGCATA 0.4477 77 95 0.9426 9.4152262504753004E-01
3R_4358152_INS T TTTTT 0.4909 81 84 0.8291 8.2282988886967179E-01
3R_4358212_SNP A C 0.05584 11 186 0.8457 8.4492994698112112E-01
3R_4358220_SNP T G 0.4915 87 90 0.4496 4.3656775980576268E-01
3R_4358303_SNP C T 0.4607 82 96 0.1417 1.8989729941116129E-01
3R_4358353_SNP G A 0.4916 88 91 0.4236 4.1824676454436349E-01
3R_4358356_SNP C T 0.2111 38 142 0.1754 1.6715155465525811E-01
3R_4358814_SNP C G 0.1053 20 170 0.8565 8.5410877618938974E-01
3R_4358949_SNP A G 0.2652 48 133 0.9724 9.7186723620531523E-01
3R_4359181_SNP G A 0.3966 69 105 0.2904 2.8222685124491376E-01
3R_4359221_SNP C G 0.3098 57 127 0.1481 1.3989473563847687E-01
3R_4359241_SNP T G 0.08466 16 173 0.6171 6.0974190734766398E-01
3R_4359383_SNP A G 0.07812 15 177 0.06307 5.9300865919185437E-02
3R_4359401_SNP C T 0.09836 18 165 0.06345 9.0771061433020606E-02
3R_4359586_SNP A G 0.2313 37 123 0.7441 7.4190649100892492E-01
3R_4359671_SNP T A 0.3464 62 117 0.1162 1.1117417191728918E-01
3R_4359863_SNP A G 0.4971 86 87 0.0236 1.9997564294348364E-02
3R_4359960_SNP C A 0.1768 32 149 0.4219 4.6216558272205865E-01
3R_4360184_SNP T C 0.05102 10 186 0.358 3.5412187946475360E-01
3R_4360201_SNP A C 0.1676 29 144 0.3346 3.1819237735317829E-01
3R_4360223_SNP C A 0.3716 68 115 0.8965 8.9396715077186617E-01
3R_4360401_SNP A T 0.2798 47 121 0.1192 1.1465757263732190E-01
3R_4360626_SNP T A 0.08333 14 154 0.9662 9.6556132340208856E-01
3R_4360664_SNP C T 0.1071 18 150 0.5799 6.1832668655692768E-01
3R_4360675_SNP A G 0.4596 74 87 0.3503 3.3195676701032639E-01
3R_4360733_SNP T A 0.06395 11 161 0.3545 3.5274603038287178E-01
3R_4360801_SNP G A 0.133 25 163 0.311 3.1100419195000872E-01
3R_4360897_DEL A AAATCCAATG 0.1398 26 160 0.5664 5.5408811370317834E-01
3R_4360915_SNP G A 0.2253 41 141 0.9833 9.8476760521894613E-01
3R_4360951_SNP A T 0.2353 44 143 0.7406 7.6335121870616307E-01
3R_4360973_SNP A T 0.2299 43 144 0.5639 6.0145304889652662E-01
3R_4360981_SNP C A 0.05076 10 187 0.9475 9.4701801262843410E-01
3R_4361033_INS TT A 0.05584 11 186 0.2681 2.7129235028039511E-01
3R_4361050_DEL A CTTATGG 0.1429 27 162 0.5989 6.3286104684385003E-01
3R_4361145_SNP T C 0.05076 10 187 0.1808 1.7724313700156358E-01
3R_4361187_SNP A T 0.3408 61 118 0.9496 9.4920668478165304E-01
3R_4361346_SNP G A 0.2597 47 134 0.7718 7.9161272236981961E-01
3R_4361452_SNP C T 0.09474 18 172 0.8862 8.8396824955224329E-01
3R_4361465_SNP A C 0.1011 19 169 0.5554 5.9371646016158008E-01
3R_4361484_SNP A G 0.2431 44 137 0.1213 1.2135019371605182E-01
3R_4361746_SNP T C 0.1347 26 167 0.8185 8.1723061491958227E-01
3R_4361884_SNP G A 0.3636 64 112 0.1922 1.8195935788004958E-01
3R_4361960_SNP G C 0.1694 31 152 0.6849 7.1646657039851680E-01
3R_4362163_SNP A G 0.09896 19 173 0.7635 7.6220371149094079E-01
3R_4362243_SNP C G 0.09948 19 172 0.5549 5.4810846760988219E-01
3R_4362335_SNP G C 0.2941 55 132 0.08305 1.2322201824768553E-01
3R_4362347_SNP A C 0.4318 76 100 0.2995 2.9016677049507777E-01
3R_4362825_SNP T A 0.4011 71 106 0.5964 5.9406635306490840E-01
3R_4362858_SNP G C 0.4888 87 91 0.885 8.8344708755898649E-01
3R_4362872_SNP C A 0.08333 16 176 0.5765 5.8852503225748065E-01
3R_4362899_SNP A G 0.05208 10 182 0.07633 7.5473846190992691E-02
3R_4363255_SNP G A 0.05155 10 184 0.1731 2.3105496631486655E-01
3R_4363361_SNP G A 0.07692 15 180 0.7658 7.6506992931065199E-01
3R_4363468_SNP T A 0.1309 25 166 0.5524 5.4685712356900007E-01
3R_4363678_SNP G C 0.408 71 103 0.7681 7.9371729181259931E-01
3R_4363709_SNP C A 0.2971 52 123 0.8176 8.3801690826472153E-01
3R_4363744_SNP G A 0.3817 71 115 0.1048 1.5173229085285400E-01
3R_4364189_SNP A T 0.0567 11 183 0.5564 5.5493130582100814E-01
3R_4364221_SNP A G 0.1459 27 158 0.5159 5.0922642027227771E-01
3R_4364357_SNP T A 0.4148 73 103 0.5223 5.6812132269638893E-01
3R_4364384_SNP A T 0.08333 16 176 0.6527 6.5081782925433207E-01
3R_4364479_SNP A G 0.2874 48 119 0.9644 9.6686680687369719E-01
3R_4364542_SNP T C 0.1368 26 164 0.2379 2.3623844450140397E-01
3R_4364580_SNP A G 0.127 24 165 0.009452 2.1878845454443439E-02
3R_4364582_SNP G T 0.3842 68 109 0.7568 7.8270875084373670E-01
3R_4364658_SNP A T 0.06633 13 183 0.5087 5.0944219058293938E-01
3R_4364688_SNP G A 0.0733 14 177 0.3356 3.9160772997127125E-01
3R_4364789_SNP T C 0.07368 14 176 0.07573 7.0251756254074080E-02
3R_4364792_SNP G A 0.1179 23 172 0.3612 3.5884481338691776E-01
3R_4364870_SNP A G 0.05128 10 185 0.02044 1.9041655964546690E-02
3R_4364876_SNP G A 0.1042 20 172 0.7288 7.2766416231609465E-01
3R_4365010_SNP T G 0.05155 10 184 0.006577 6.0618849895558973E-03
3R_4365576_SNP A T 0.08808 17 176 0.2984 2.9603418936394521E-01
3R_4365663_SNP C T 0.4208 77 106 0.9731 9.7253988124261059E-01
3R_4365824_SNP A T 0.3295 58 118 0.1336 1.7342721315585130E-01
3R_4365904_SNP T C 0.1875 36 156 0.0577 5.6673141064801855E-02
3R_4366040_SNP A G 0.343 59 113 0.6998 7.2809703387784452E-01
3R_4366515_SNP A C 0.4775 85 93 0.8113 8.0665682976967579E-01
3R_4366576_SNP C A 0.06701 13 181 0.6761 6.7396374122011238E-01
3R_4366590_SNP C T 0.3596 64 114 0.3363 3.7976094456773490E-01
3R_4366629_SNP G A 0.1946 36 149 0.01931 3.9055139918560425E-02
3R_4366683_SNP A G 0.2179 39 140 0.0951 9.4310295147205347E-02
3R_4366707_SNP C T 0.1297 24 161 0.1231 1.2473047805767490E-01
3R_4366723_SNP C T 0.2528 45 133 0.02935 2.6544674218024852E-02
3R_4366756_SNP G T 0.1657 30 151 0.7887 7.8360849720262782E-01
3R_4366774_SNP A G 0.1648 30 152 0.6153 6.0473274604323524E-01
3R_4366791_SNP T G 0.07732 15 179 0.1008 1.0344725380802489E-01
3R_4366792_SNP C T 0.1685 31 153 0.5953 5.8627209853360607E-01
3R_4366809_DEL A AACCAAGTA 0.06557 12 171 0.2761 2.7854979795872203E-01
3R_4366985_SNP A C 0.1374 25 157 0.2543 2.4238464052541397E-01
3R_4367111_DEL A ATCCTCGTCTGAGGGGGCGAACGT 0.1685 31 153 0.8835 8.8306556437111272E-01
3R_4367136_DEL A ATGGTG 0.1774 33 153 0.9899 9.8983730670462877E-01
3R_4367171_SNP T C 0.1713 31 150 0.2638 2.5201052650132449E-01
3R_4367181_SNP T C 0.1602 29 152 0.9792 9.7897682448585333E-01
3R_4367296_SNP C T 0.05528 11 188 0.02044 1.9517455614408583E-02
3R_4367306_SNP G A 0.1858 34 149 0.9308 9.2905908659072001E-01
3R_4367387_SNP G A 0.06667 13 182 0.5088 5.0887017543709734E-01
3R_4367437_SNP G A 0.2 36 144 0.7664 7.8624843587266702E-01
3R_4367446_SNP T A 0.09845 19 174 0.4091 4.0880844498963931E-01
3R_4367635_SNP C G 0.4101 73 105 0.8069 8.2584749388404588E-01
3R_4368364_SNP C T 0.3716 68 115 0.1621 1.5225713503280924E-01
3R_4368403_SNP A G 0.129 24 162 0.6376 6.3222724141983977E-01
3R_4368413_SNP G A 0.2978 53 125 0.4552 4.5314671709058618E-01
3R_4368416_SNP C T 0.05076 10 187 0.8186 8.1941332204625406E-01
3R_4368600_SNP G A 0.09626 18 169 0.6826 6.7910532717392447E-01
3R_4368737_SNP A G 0.1774 33 153 0.8411 8.3832382233191127E-01
3R_4368995_SNP G C 0.09626 18 169 0.4552 4.4676017364067155E-01
3R_4368998_SNP C G 0.2247 40 138 0.3769 3.7129048739442805E-01
3R_4368999_SNP C A 0.226 40 137 0.3585 3.5187382913389620E-01
3R_4369002_SNP C A 0.4503 77 94 0.4946 4.8009680170897384E-01
3R_4369107_SNP G T 0.452 80 97 0.5378 5.3444118871320700E-01
3R_4369272_SNP A G 0.2278 41 139 0.9635 9.6691051419463103E-01
3R_4369487_SNP T C 0.1031 20 174 0.3892 3.8829772834367526E-01
3R_4370008_SNP A G 0.3352 59 117 0.9703 9.7350678677142100E-01
3R_4370019_SNP A T 0.2707 49 132 0.8464 8.4352152481076592E-01
3R_4370437_SNP C T 0.1639 30 153 0.915 9.1415309741782780E-01
3R_4370439_SNP G T 0.1585 29 154 0.8547 8.5370531625871227E-01
3R_4370624_SNP A G 0.06667 13 182 0.4632 4.6233323438844465E-01
3R_4370948_SNP A C 0.07407 14 175 0.1605 1.5758726125543621E-01
3R_4370969_SNP A G 0.07614 15 182 0.1853 1.8885242171807648E-01
3R_4371076_INS A AATTAATAGCGAGCATGCTGGTATA 0.4176 71 99 0.1875 1.8398500021255704E-01
3R_4371198_SNP G T 0.06218 12 181 0.3558 4.2816586360396358E-01
3R_4371717_SNP C T 0.06566 13 185 0.6342 6.3094049191469459E-01
3R_4371748_SNP T A 0.07538 15 184 0.6057 6.0281817456353437E-01
3R_4371749_SNP G A 0.2043 38 148 0.6447 6.3770244768366235E-01
3R_4371762_SNP A G 0.07937 15 174 0.8937 8.9274849694345226E-01
3R_4371802_SNP C A 0.4335 75 98 0.3183 3.0877902138678814E-01
3R_4371893_SNP C T 0.462 85 99 0.6909 6.8516453746874872E-01
3R_4371897_SNP T C 0.07895 15 175 0.8452 8.4415137197208834E-01
3R_4371957_INS CC C 0.1341 24 155 0.7629 7.5704736739462453E-01
3R_4371964_SNP A G 0.06667 13 182 0.2727 2.7145895566494760E-01
3R_4372039_SNP G A 0.08421 16 174 0.5439 5.3790236109065037E-01
3R_4372147_SNP A C 0.2077 38 145 0.4705 5.1253004759131837E-01
3R_4372155_SNP G T 0.2099 38 143 0.7501 7.7429073540078275E-01
3R_4372242_SNP A G 0.2278 41 139 0.6183 6.5806576543502682E-01
3R_4372312_DEL A AG 0.1732 31 148 0.2352 2.7716959224899551E-01
3R_4372511_SNP T C 0.1361 26 165 0.2851 2.7944505203498016E-01
3R_4372531_SNP C T 0.1135 21 164 0.4121 4.0406276808400754E-01
3R_4372585_SNP A C 0.1277 24 164 0.1604 2.1288370507880539E-01
3R_4372606_SNP T A 0.05263 10 180 0.1861 1.8296992954507774E-01
3R_4372618_SNP C A 0.1117 21 167 0.4113 4.0333637578533432E-01
3R_4372628_SNP G A 0.07772 15 178 0.0733 1.0825561425384955E-01
3R_4372654_SNP G A 0.3646 66 115 0.9549 9.5979301583714527E-01
3R_4372673_SNP C G 0.3 54 126 0.9474 9.4663099385694849E-01
3R_4372877_SNP T G 0.06667 13 182 0.5595 5.5306646759445621E-01
3R_4372886_SNP T G 0.382 68 110 0.684 6.7565484487166705E-01
3R_4372905_SNP T C 0.09231 18 177 0.6665 6.6144968285794703E-01
3R_4372925_SNP T G 0.2644 46 128 0.6024 5.9218817290186299E-01
3R_4372926_SNP T A 0.2775 48 125 0.5978 5.8578428425179441E-01
3R_4373016_SNP A G 0.2131 39 144 0.6537 6.4986083260719585E-01
3R_4373063_SNP G A 0.452 80 97 0.9624 9.6131574740755332E-01
3R_4373357_SNP T G 0.1613 30 156 0.2615 2.7403422343901884E-01
3R_4373373_SNP T C 0.1755 33 155 0.625 6.5959985129652177E-01
3R_4373405_SNP G A 0.35 63 117 0.5361 5.8620036529097186E-01
3R_4373538_SNP A C 0.06842 13 177 0.7341 7.5945928246172678E-01
3R_4373686_SNP C T 0.06736 13 180 0.1918 1.8961632354515201E-01
3R_4373714_SNP C T 0.1576 29 155 0.221 2.1892041708818777E-01
3R_4373850_SNP C T 0.199 38 153 0.4786 4.7596921892989508E-01
3R_4373992_SNP G T 0.139 26 161 0.6105 6.0132103226065547E-01
3R_4374262_SNP A T 0.06417 12 175 0.6275 6.2131479075516438E-01
3R_4374307_SNP A C 0.2363 43 139 0.9463 9.4485862108119401E-01
3R_4374308_SNP T A 0.2418 44 138 0.9758 9.7530665505849190E-01
3R_4374627_SNP C T 0.1921 34 143 0.4536 4.9531147359332139E-01
3R_4374634_SNP C T 0.2472 44 134 0.8682 8.6661950265216670E-01
3R_4374718_SNP A T 0.07407 14 175 0.4438 4.8620503759822775E-01
3R_4374746_SNP A C 0.1828 34 152 0.7148 7.1758974808989895E-01
3R_4374827_SNP C A 0.2682 48 131 0.1205 1.0947014215204898E-01
3R_4374835_SNP T G 0.1444 27 160 0.03558 3.7345375159399834E-02
3R_4374864_SNP C T 0.1889 34 146 0.09621 8.6522850323284661E-02
3R_4374989_SNP A G 0.3631 65 114 0.8554 8.5349515399238463E-01
3R_4375067_SNP A T 0.2378 44 141 0.776 7.7749100050589748E-01
3R_4375142_SNP C A 0.06316 12 178 0.4296 4.3071524488135537E-01
3R_4375176_SNP A C 0.08763 17 177 0.7444 7.4030048291895989E-01
3R_4375276_SNP A C 0.2303 41 137 0.9766 9.7602392786210923E-01
3R_4375323_SNP A G 0.08743 16 167 0.2294 2.1765019488095283E-01
3R_4375368_SNP T A 0.1297 24 161 0.8106 8.1034295347742213E-01
3R_4375376_SNP A G 0.05291 10 179 0.2995 2.9901886535312361E-01
3R_4375421_SNP T A 0.123 23 164 0.8657 8.6581856881481589E-01
3R_4375436_DEL C CTTAAAGCCA 0.05556 11 187 0.7117 7.0927502580508395E-01
3R_4375448_INS TTAATTGGCT T 0.05612 11 185 0.7292 7.2679041048198467E-01
3R_4375766_SNP T A 0.05076 10 187 0.03703 3.5411151434471932E-02
3R_4375857_SNP C T 0.2203 39 138 0.9319 9.3131520635735254E-01
3R_4376031_SNP G C 0.05699 11 182 0.5952 6.3297266406097730E-01
3R_4376134_SNP A G 0.3812 69 112 0.9412 9.4636754906886789E-01
3R_4376311_SNP A G 0.0914 17 169 0.4015 3.8963886103238454E-01
3R_4376394_SNP A C 0.08696 16 168 0.4382 4.3869460950995010E-01
3R_4376548_SNP A T 0.0625 12 180 0.1952 2.0209376067598495E-01
3R_4376571_SNP T C 0.4412 75 95 0.1845 2.3729840038721284E-01
3R_4376584_SNP T A 0.06667 13 182 0.4045 4.0654741939556638E-01
3R_4376655_SNP C T 0.452 80 97 0.951 9.4996014484835312E-01
3R_4376671_SNP T C 0.4588 78 92 0.7436 7.4148281529595050E-01
3R_4376684_SNP A G 0.3481 63 118 0.8768 8.7602277892050062E-01
3R_4376737_SNP A T 0.454 79 95 0.9719 9.7102132621749726E-01
3R_4376881_SNP A G 0.0733 14 177 0.508 5.1079675829420812E-01
3R_4376889_SNP T C 0.1016 19 168 0.9472 9.4600925050624873E-01
3R_4377168_DEL T TTGCATTTGAGAATAAATCTCGCATG 0.09626 18 169 0.7645 7.5941482122139559E-01
3R_4377196_SNP T A 0.1211 23 167 0.3061 3.0337979043909002E-01
3R_4377199_SNP T A 0.1158 22 168 0.2387 2.3608378062593371E-01
3R_4377203_DEL A ACACATATTCCATA 0.1117 21 167 0.596 5.8948164225142952E-01
3R_4377379_SNP T C 0.05128 10 185 0.5081 5.0222500182317686E-01
3R_4377452_SNP A G 0.05155 10 184 0.5262 5.1947599940557665E-01
3R_4377502_SNP A T 0.05128 10 185 0.522 5.1621639362213168E-01
3R_4377959_SNP T G 0.3626 66 116 0.7095 7.3540993235186569E-01
3R_4377998_SNP T C 0.05641 11 184 0.7282 7.2594150399027324E-01
3R_4377999_DEL T TAA 0.05641 11 184 0.7282 7.2594150399027324E-01
3R_4378143_DEL A ACGGGTTCACAACGCCCTAATTGAGAGA 0.2376 43 138 0.992 9.9297680590603932E-01
3R_4378193_SNP A C 0.4167 75 105 0.7049 7.0344905881429365E-01
3R_4378264_SNP T G 0.1878 34 147 0.5045 5.4201318319660041E-01
3R_4378267_DEL TC T 0.1954 34 140 0.6009 6.3059460164421055E-01
3R_4378270_SNP T C 0.1006 18 161 0.3006 3.4550540844486444E-01
3R_4378334_SNP C T 0.2896 53 130 0.5179 5.6452164968209306E-01
3R_4378491_SNP A C 0.1257 24 167 0.846 8.6403625767790726E-01
3R_4378534_SNP A G 0.1202 22 161 0.2227 2.7909305574409493E-01
3R_4378547_SNP A T 0.1323 25 164 0.7391 7.3930932316039755E-01
3R_4378607_SNP G C 0.06806 13 178 0.02103 3.8075079962244601E-02
3R_4379159_SNP A G 0.05181 10 183 0.1873 2.3444328323311869E-01
3R_4379244_SNP T G 0.118 21 157 0.2462 2.8949354507684122E-01
3R_4379360_SNP G A 0.2701 47 127 0.6879 7.1983293997619913E-01
3R_4379507_SNP T G 0.1093 20 163 0.7096 7.0356679913137188E-01
3R_4379584_SNP G A 0.1925 36 151 0.2221 2.1637010344913454E-01
3R_4379799_SNP T C 0.1023 18 158 0.9324 9.3779438540320448E-01
3R_4379833_SNP A C 0.1105 21 169 0.2222 2.2101263582448993E-01
3R_4379883_SNP C G 0.1551 29 158 0.893 8.9189707931380580E-01
3R_4379984_SNP C A 0.1295 25 168 0.4615 4.6468014655166767E-01
3R_4380065_SNP A C 0.3149 57 124 0.1769 2.3829007786756740E-01
3R_4380070_SNP A T 0.2802 51 131 0.3139 3.7245028100394928E-01
3R_4380071_SNP A T 0.288 53 131 0.3063 3.6689242824360935E-01
3R_4380072_SNP A G 0.133 25 163 0.5485 5.4783738409297422E-01
3R_4380079_SNP T A 0.4615 84 98 0.2846 3.4663148516513531E-01
3R_4380095_INS AAACACAGA A 0.4128 71 101 0.6103 6.5282650805680031E-01
3R_4380547_SNP T A 0.09341 17 165 0.9695 9.7233528028417460E-01
3R_4380559_SNP A T 0.06135 10 153 0.5633 5.9466268440043846E-01
3R_4380675_SNP T A 0.07107 14 183 0.06439 6.1352032933032742E-02
3R_4380679_DEL C CC 0.4826 83 89 0.6329 6.7293826865445650E-01
3R_4380778_SNP A T 0.08247 16 178 0.05508 8.3449456059182969E-02
3R_4380779_SNP A T 0.08205 16 179 0.05462 8.3653920617335231E-02
3R_4380785_SNP C A 0.4722 85 95 0.7863 8.0965783886286635E-01
3R_4380825_DEL A ATGTA 0.3114 52 115 0.5386 5.8742497703148944E-01
3R_4381120_SNP C T 0.3172 59 127 0.9678 9.6783853929776742E-01
3R_4381324_SNP A C 0.08511 16 172 0.7563 7.8091295158315632E-01
3R_4381515_SNP C G 0.07895 15 175 0.7838 7.8129955174036470E-01
3R_4381720_INS A AA 0.3218 56 118 0.5349 5.9646176875766632E-01
3R_4381807_SNP T C 0.419 75 104 0.8785 8.7820093568691648E-01
3R_4381966_SNP G A 0.1033 19 165 0.9359 9.3719250291767320E-01
3R_4381981_DEL A AGG 0.1547 28 153 0.3313 3.2098103458248972E-01
3R_4382182_SNP A G 0.08718 17 178 0.5373 5.3052545167828691E-01
3R_4382190_INS AA A 0.1386 23 143 0.933 9.4226346643136405E-01
3R_4382254_SNP C T 0.05051 10 188 0.7298 7.2731217646120183E-01
3R_4382466_SNP A C 0.28 49 126 0.05746 9.1892134318780183E-02
3R_4382725_SNP C T 0.06186 12 182 0.06505 6.1645125561362230E-02
3R_4382728_SNP G A 0.1209 22 160 0.2825 3.2752374458821143E-01
3R_4383064_SNP C T 0.06878 13 176 0.9679 9.6709109444781738E-01
3R_4383082_SNP A G 0.454 79 95 0.6156 6.0793456669827073E-01
3R_4383103_DEL A AC 0.1878 34 147 0.3581 3.5498712710576930E-01
3R_4383106_SNP A C 0.2295 42 141 0.2874 2.8744792372729200E-01
3R_4383179_SNP A G 0.05181 10 183 0.7959 7.9573148805130867E-01
3R_4383183_SNP C T 0.3466 61 115 0.6933 7.3150995038818467E-01
3R_4383603_SNP A T 0.07527 14 172 0.02998 5.4440698363600069E-02
3R_4383642_SNP G T 0.09626 18 169 0.9895 9.8931812380895656E-01
3R_4383673_SNP A C 0.2762 50 131 0.9074 9.1596694461585293E-01
3R_4383685_SNP A T 0.05584 11 186 0.4548 4.5210004607382825E-01
3R_4383717_SNP A T 0.05612 11 185 0.4501 4.4653565878976287E-01
3R_4383721_DEL T TGCGATGCAAACTCCCC 0.05584 11 186 0.4548 4.5210004607382825E-01
3R_4383742_SNP A G 0.0567 11 183 0.437 4.3360756559359059E-01
3R_4383817_SNP T G 0.05102 10 186 0.5892 5.8409632138514200E-01
3R_4383852_SNP T C 0.142 25 151 0.3384 3.8186538254300328E-01
3R_4383858_SNP A G 0.1329 23 150 0.01696 1.3132218541778691E-02
3R_4384099_INS CTC C 0.06857 12 163 0.7842 7.7461962148004737E-01
3R_4384158_SNP C T 0.07772 15 178 0.9803 9.7997550410052270E-01
3R_4384252_SNP C T 0.4409 82 104 0.5384 5.3631591009845270E-01
3R_4384364_DEL C CAGATAAGAAAATTCTTAACAC 0.08421 16 174 0.4866 5.4977553719066929E-01
3R_4384456_INS A ATCGGCAATGTTGTTA 0.3374 55 108 0.0665 9.4402898639807331E-02
3R_4384459_SNP A C 0.08995 17 172 0.2752 3.3594499211298567E-01
3R_4384485_SNP A G 0.4863 89 94 0.09221 1.3824878345437519E-01
3R_4384501_SNP T C 0.05102 10 186 0.5789 5.7949897741216760E-01
3R_4384683_SNP C T 0.06952 13 174 0.6576 6.5414762189549014E-01
3R_4384761_SNP T C 0.06091 12 185 0.05074 4.8134485736979246E-02
3R_4384779_SNP A G 0.09896 19 173 0.1393 1.8305678433093742E-01
3R_4384839_SNP T A 0.06186 12 182 0.4464 4.4364338497595568E-01
3R_4384983_SNP G A 0.262 49 138 0.9707 9.7018416067897084E-01
3R_4385084_SNP G A 0.2216 39 137 0.9037 9.1872992599813896E-01
3R_4385157_SNP A G 0.2912 53 129 0.8073 8.0376680851631443E-01
3R_4385198_SNP G A 0.4134 74 105 0.5671 6.1190335015843023E-01
3R_4385222_SNP A C 0.2246 42 145 0.6872 6.8134711872380427E-01
3R_4385232_SNP T A 0.3778 68 112 0.7444 7.7558788522653954E-01
3R_4385257_SNP C T 0.05584 11 186 0.5353 5.3024404979266881E-01
3R_4385279_SNP T C 0.3575 64 115 0.489 5.4433630212530326E-01
3R_4385280_SNP G A 0.2258 42 144 0.5157 5.0852513692583479E-01
3R_4385333_SNP C A 0.3833 69 111 0.9899 9.9119012722534361E-01
3R_4385502_SNP A G 0.08995 17 172 0.633 6.4079680489838364E-01
3R_4385553_SNP A T 0.1198 23 169 0.472 4.6851032713350893E-01
3R_4385674_SNP T A 0.267 47 129 0.885 8.9380495611685495E-01
3R_4385675_SNP T A 0.2753 49 129 0.8621 8.7328087427568957E-01
3R_4385680_SNP C G 0.2753 49 129 0.8621 8.7328087427568957E-01
3R_4385817_SNP G C 0.1793 33 151 0.3168 3.9930737425064455E-01
3R_4386543_SNP A G 0.4056 73 107 0.8963 9.0696259322920891E-01
3R_4386873_SNP G T 0.4475 81 100 0.8575 8.7302354053899367E-01
3R_4387159_SNP C T 0.1354 26 166 0.1939 1.9291968136192672E-01
3R_4387577_SNP T A 0.1031 20 174 0.2324 2.2948037450931280E-01
3R_4387612_SNP G A 0.1081 20 165 0.3991 3.9853583042616592E-01
3R_4388078_SNP G T 0.375 69 115 0.5484 5.3955512197185707E-01
3R_4388141_SNP T A 0.3777 71 117 0.6818 6.7661674526632409E-01
3R_4388193_SNP C T 0.375 69 115 0.7881 7.8374311960044607E-01
3R_4388343_SNP T A 0.08763 17 177 0.1355 1.3091410255938385E-01
3R_4388357_SNP A C 0.35 63 117 0.3271 3.2111266771160241E-01
3R_4388509_SNP G A 0.06566 13 185 0.07399 7.1344916814311918E-02
3R_4388810_SNP C T 0.3407 62 120 0.5548 5.9871096960130454E-01
3R_4388969_SNP G T 0.07292 14 178 0.3322 3.4329646977574735E-01
3R_4389068_SNP C T 0.2543 44 129 0.2304 2.9514081729517017E-01
3R_4389168_DEL A AAA 0.07812 15 177 0.06556 6.1197414474892346E-02
3R_4389201_SNP C T 0.326 59 122 0.5485 5.8619359738980625E-01
3R_4389409_SNP T A 0.05076 10 187 0.5519 5.5245771459852366E-01
3R_4389442_SNP A C 0.05051 10 188 0.4862 4.8201910705268314E-01
3R_4389588_SNP T A 0.1676 31 154 0.4342 4.2996918669270623E-01
3R_4389694_SNP G T 0.0829 16 177 0.1447 1.3876214024623890E-01
3R_4389944_SNP A G 0.2554 47 137 0.8892 9.0279324292136043E-01
3R_4389976_SNP T G 0.456 83 99 0.3731 3.7156827136607407E-01
3R_4390347_SNP T A 0.08854 17 175 0.1373 1.3542943633380178E-01
3R_4390463_SNP T A 0.1576 29 155 0.269 2.6236587770918274E-01
3R_4390571_SNP T C 0.1129 21 165 0.9934 9.9408583425179509E-01
3R_4390575_SNP A T 0.07853 15 176 0.2491 2.4169904880265980E-01
3R_4390588_SNP G T 0.08333 16 176 0.1975 1.8955242087390689E-01
3R_4390591_SNP C T 0.1405 26 159 0.8143 8.3307494307948760E-01
3R_4391015_SNP A G 0.06061 12 186 0.06298 6.0575133962936893E-02
3R_4391024_SNP A T 0.1878 34 147 0.6741 7.0690297980048833E-01
3R_4391033_SNP A G 0.0829 16 177 0.2255 2.1829835816910814E-01
3R_4391378_SNP C G 0.05076 10 187 0.2111 2.0725088085328791E-01
3R_4391595_SNP A C 0.3152 58 126 0.3918 3.9463558107464836E-01
3R_4391618_SNP A C 0.3169 58 125 0.4092 4.0892277639909702E-01
3R_4392005_SNP T C 0.0625 12 180 0.4738 4.6995563939736573E-01
3R_4392303_SNP A G 0.06218 12 181 0.858 8.5723439648527011E-01
3R_4392310_SNP T G 0.05263 10 180 0.7526 7.4674214906925673E-01
3R_4392585_SNP G C 0.1082 21 173 0.1398 1.3521585857633456E-01
3R_4392889_SNP A G 0.08556 16 171 0.122 1.6167193725160334E-01
3R_4392955_SNP T C 0.09043 17 171 0.1009 1.3841573318322475E-01
3R_4393034_SNP C T 0.09043 17 171 0.1311 1.7206372881186871E-01
3R_4393559_SNP C T 0.1768 32 149 0.6083 6.4562360046008438E-01
3R_4394012_SNP C T 0.4607 82 96 0.2978 2.8677220437087048E-01
3R_4394013_SNP C T 0.4689 83 94 0.3292 3.1933594673495702E-01
3R_4394393_SNP T C 0.2234 42 146 0.901 8.9927962653152171E-01
3R_4394405_SNP A C 0.2086 39 148 0.9478 9.4684460999754538E-01
3R_4394470_SNP C T 0.2697 48 130 0.545 5.8644851290165256E-01
3R_4394928_SNP C T 0.1316 25 165 0.2718 2.6270211270404542E-01
3R_4394992_SNP C T 0.3656 68 118 0.6273 6.2865354101873483E-01
3R_4395379_SNP A T 0.1173 21 158 0.4322 4.7902795824000188E-01
3R_4395391_SNP A T 0.1031 20 174 0.5902 5.8490345639399877E-01
3R_4395451_SNP T C 0.1148 21 162 0.4538 5.0038674622721624E-01
3R_4395459_SNP T C 0.1167 21 159 0.4479 4.9710106941273136E-01
3R_4395482_SNP C T 0.1154 21 161 0.5454 5.8647971491224782E-01
3R_4395509_SNP A C 0.05584 11 186 0.02462 2.3039847724464213E-02
3R_4395578_SNP G T 0.2597 47 134 0.1986 1.8850018869706142E-01
3R_4395689_SNP T C 0.07895 15 175 0.1415 1.8545794015276618E-01
3R_4395825_SNP G T 0.2 36 144 0.4895 5.4501980446245901E-01
3R_4395896_SNP A G 0.2283 42 142 0.7666 7.9571161849214844E-01
3R_4395921_SNP T C 0.07653 15 181 0.772 7.7047287457773994E-01
3R_4396033_SNP C T 0.2404 44 139 0.848 8.4420533297855826E-01
3R_4396181_SNP G T 0.4432 78 98 0.4324 4.8172216734035889E-01
3R_4396243_SNP T G 0.06771 13 179 0.9875 9.8722155809391876E-01
3R_4400876_INS TT T 0.1919 33 139 0.07476 1.0525638955968863E-01
3R_4400901_SNP C A 0.2063 39 150 0.3183 3.0980283124043084E-01
3R_4400908_SNP C G 0.3407 62 120 0.2627 3.1315261347802137E-01
3R_4400925_SNP G C 0.05759 11 180 0.8077 8.2743824288524659E-01
3R_4401147_DEL T TT 0.1829 32 143 0.5662 5.7322311500634637E-01
3R_4401211_SNP G T 0.07216 14 180 0.3052 2.9889650060521689E-01
3R_4401213_SNP A G 0.1075 20 166 0.4355 4.3160676148332622E-01
3R_4401278_SNP A T 0.05759 11 180 0.4557 4.5405639061968728E-01
3R_4401333_SNP T C 0.2414 42 132 0.2669 2.5043289103489019E-01
3R_4401342_SNP C A 0.358 58 104 0.2506 3.0831856134340707E-01
3R_4401361_SNP T A 0.3765 64 106 0.1277 1.6982915402554566E-01
3R_4401368_SNP T A 0.08247 16 178 0.08395 7.8562896394357942E-02
3R_4401435_SNP G C 0.4294 76 101 0.4458 4.3857278631421404E-01
3R_4401702_DEL G GCATTTGCGGCTGATTAAAGCATTGTGTGTG 0.07447 14 174 0.5931 5.8934215313941452E-01
3R_4401784_SNP T C 0.05699 11 182 0.06926 6.6810073026968703E-02
3R_4401854_SNP A T 0.07614 15 182 0.08504 8.4040270819913276E-02
3R_4402048_SNP G A 0.05143 9 166 0.6889 7.0269964336989821E-01
3R_4402070_SNP T G 0.05641 11 184 0.7578 7.5555354472082392E-01
3R_4402459_INS AAAATGTTAAAAA A 0.1011 19 169 0.1319 1.7132828530131727E-01
3R_4402460_DEL T TTTC 0.1011 19 169 0.1319 1.7132828530131727E-01
3R_4402674_SNP G T 0.09645 19 178 0.7727 7.7170539868330257E-01
3R_4402807_SNP T A 0.3276 57 117 0.7699 7.5934814234594927E-01
3R_4402826_SNP C T 0.1272 22 151 0.09903 1.3878864839082850E-01
3R_4402925_SNP G A 0.1573 28 150 0.1374 1.8589524679863412E-01
3R_4403113_SNP G T 0.133 25 163 0.2723 3.2806142344513300E-01
3R_4403404_SNP A G 0.1 19 171 0.1206 1.1490390242049653E-01
3R_4404015_SNP T C 0.2768 49 128 0.2959 3.5354060006643373E-01
3R_4404132_SNP A G 0.09375 18 174 0.6708 6.6680399517992872E-01
3R_4404266_SNP A G 0.1758 32 150 0.7553 7.7484377447993724E-01
3R_4404379_SNP A C 0.4877 79 83 0.8385 8.5252644580999126E-01
3R_4404440_SNP G A 0.06952 13 174 0.4831 5.2809719668390021E-01
3R_4404459_DEL A AC 0.2135 38 140 0.3859 4.3394692442146876E-01
3R_4404463_DEL A AAGGTGTT 0.185 32 141 0.7732 8.0287910992059353E-01
3R_4404489_SNP A G 0.1534 29 160 0.8604 8.5994171128351438E-01
3R_4404663_SNP C A 0.06061 12 186 0.01097 1.0266160273068573E-02
3R_4404786_SNP T A 0.1937 37 154 0.9975 9.9752425886836926E-01
3R_4404925_SNP G C 0.06316 12 178 0.2415 2.4143286885779702E-01
3R_4405086_SNP C T 0.2431 44 137 0.2025 1.9303197329766375E-01
3R_4405364_SNP A C 0.1809 34 154 0.9606 9.6045739660766316E-01
3R_4405450_SNP T G 0.07216 14 180 0.3303 3.4151838665981804E-01
3R_4405605_SNP T A 0.06842 13 177 0.9844 9.8448902519866233E-01
3R_4405627_SNP C G 0.1604 30 157 0.1029 1.4206949193174934E-01
3R_4405673_SNP C T 0.0625 12 180 0.9377 9.4399709802171061E-01
3R_4405677_SNP T C 0.0625 12 180 0.666 6.9726554856365741E-01
3R_4405719_DEL A ACCTT 0.06316 12 178 0.8503 8.6445867090066886E-01
3R_4405746_SNP G C 0.05236 10 181 0.9798 9.8210522032103520E-01
3R_4406095_SNP A G 0.05851 11 177 0.5086 5.4964851265129933E-01
3R_4406223_SNP G A 0.1111 20 160 0.2087 2.7744121329532756E-01
3R_4406257_SNP A G 0.2663 49 135 0.4398 4.9636535184288788E-01
3R_4406377_SNP G A 0.2079 37 141 0.2374 2.2909547347156611E-01
3R_4406380_SNP T A 0.2067 37 142 0.1868 1.8022383370066508E-01
3R_4406412_SNP T C 0.1522 28 156 0.05203 7.8943402096718754E-02
3R_4406493_SNP G A 0.3506 61 113 0.5661 6.1731041950301435E-01
3R_4406751_SNP A T 0.1285 23 156 0.26 3.0399419078202150E-01
3R_4406753_SNP G C 0.1285 23 156 0.2323 2.7626687490160007E-01
3R_4406781_SNP A G 0.0884 16 165 0.6713 6.7530573661950122E-01
3R_4406871_SNP G A 0.08021 15 172 0.6508 6.5509084454257938E-01
3R_4406891_SNP T G 0.116 21 160 0.37 3.6463335480714609E-01
3R_4407093_SNP G C 0.0567 11 183 0.4492 4.4331190175551749E-01
3R_4407154_SNP T A 0.08718 17 178 0.6117 6.0783096501332767E-01
3R_4407353_SNP A T 0.07527 14 172 0.2706 3.1936333611597267E-01
3R_4407780_SNP G T 0.116 21 160 0.6154 6.4762815710214872E-01
3R_4408079_SNP T G 0.4944 88 90 0.9803 9.7995691087191439E-01
3R_4408444_SNP G C 0.1244 24 169 0.5753 5.7365087795512437E-01
3R_4408898_MNP AGC TTG 0.1356 24 153 0.9761 9.7934023675626369E-01
3R_4408982_SNP T G 0.06736 13 180 0.5599 5.5395871041236999E-01
3R_4409211_SNP A G 0.06599 13 184 0.3929 3.8936397568953074E-01
3R_4409212_DEL T TT 0.06122 12 184 0.4505 4.4618567741666482E-01
3R_4409216_INS ATTCGCATCGTCTTACAA A 0.1864 33 144 0.9223 9.3106282049126077E-01
3R_4409308_SNP G T 0.1944 35 145 0.9695 9.7247224951314459E-01
3R_4410382_SNP C T 0.09424 18 173 0.8841 8.8291743316386573E-01
3R_4410680_SNP C A 0.1556 28 152 0.5778 6.2427035958900512E-01
3R_4410729_SNP A G 0.06091 12 185 0.3907 3.9034518849417432E-01
3R_4410980_SNP T C 0.1042 20 172 0.7021 6.9774226839560460E-01
3R_4411096_SNP T C 0.05528 11 188 0.2029 2.0629672025834866E-01
3R_4411185_INS CGGC C 0.3875 62 98 0.6825 7.1305452357221855E-01
3R_4411301_SNP T A 0.08163 16 180 0.7038 7.0141298321389334E-01
3R_4411308_SNP G A 0.1341 24 155 0.8233 8.3960501557020473E-01
3R_4411317_SNP A C 0.3011 53 123 0.5099 5.5330551011408113E-01
3R_4411392_SNP G T 0.2614 46 130 0.2993 3.4838849886509993E-01
3R_4411583_SNP C A 0.1568 29 156 0.9863 9.8792236115495624E-01
3R_4411739_SNP C T 0.05128 10 185 0.3989 3.9305227563547751E-01
3R_4411779_SNP A C 0.09326 18 175 0.7405 7.3696703560877630E-01
3R_4411965_SNP A C 0.05851 11 177 0.1547 1.9959357004291578E-01
3R_4412054_SNP A T 0.4176 76 106 0.1825 1.7881535279433980E-01
3R_4412108_SNP A G 0.06599 13 184 0.7372 7.3481585056981602E-01
3R_4412313_SNP G A 0.07895 15 175 0.2513 3.0127681914147020E-01
3R_4412545_SNP T C 0.05914 11 175 0.8883 9.0052290612564867E-01
3R_4412682_SNP A G 0.1031 20 174 0.6764 6.7702200189356587E-01
3R_4412707_SNP A G 0.09424 18 173 0.263 2.5404636791206547E-01
3R_4412740_SNP G T 0.0829 16 177 0.9142 9.1406680908291849E-01
3R_4412756_INS GTATG G 0.2343 41 134 0.5213 5.7001519546847934E-01
3R_4412766_SNP T G 0.1508 27 152 0.3428 3.8895057238643693E-01
3R_4412803_SNP G A 0.1889 34 146 0.1573 2.0455167159172116E-01
3R_4412840_SNP T C 0.05584 11 186 0.1818 1.7771687930011759E-01
3R_4412875_SNP A G 0.0603 12 187 0.3127 3.0909990183972336E-01
3R_4412903_SNP A G 0.0603 12 187 0.3127 3.0909990183972336E-01
3R_4412935_SNP C G 0.1036 20 173 0.7787 7.7645797960359930E-01
3R_4413229_SNP G A 0.2159 38 138 0.3011 3.5747646209608885E-01
3R_4413805_SNP T G 0.05208 10 182 0.2046 1.9906997498116630E-01
3R_4413808_SNP C T 0.237 41 132 0.0784 1.1522717246577230E-01
3R_4413846_SNP C G 0.2458 44 135 0.02197 3.7825164874679275E-02
3R_4414262_SNP G A 0.08021 15 172 0.522 5.6998204596524249E-01
3R_4414343_SNP G C 0.1271 23 158 0.9544 9.5922269741746724E-01
3R_4414365_SNP C G 0.2011 36 143 0.6468 6.8080431792944585E-01
3R_4414504_SNP A C 0.1604 30 157 0.8785 8.7678441718613198E-01
3R_4415010_SNP A G 0.07368 14 176 0.9804 9.8010273786857094E-01
3R_4415109_SNP T C 0.06633 13 183 0.5352 5.3100627714796422E-01
3R_4415184_SNP A G 0.236 42 136 0.2741 2.6085211723326807E-01
3R_4415302_SNP A G 0.1714 30 145 0.8349 8.5038646034570298E-01
3R_4415347_SNP C T 0.2982 51 120 0.06713 1.2112337956239738E-01
3R_4415433_SNP G A 0.1111 21 168 0.8384 8.3758153049078032E-01
3R_4415464_SNP A C 0.08602 16 170 0.9959 9.9632022644538476E-01
3R_4415481_SNP C G 0.2486 46 139 0.9167 9.1516662461897380E-01
3R_4415561_SNP G A 0.3503 62 115 0.7192 7.2131661454812668E-01
3R_4415637_SNP C A 0.2568 47 136 0.2818 2.7993303204246522E-01
3R_4415764_SNP C T 0.07368 14 176 0.2936 2.8399752591127569E-01
3R_4415773_SNP T G 0.09137 18 179 0.5084 5.0339604767062651E-01
3R_4415784_SNP T C 0.09091 18 180 0.5029 4.9887715944862598E-01
3R_4415796_SNP A C 0.08629 17 180 0.4552 4.4983108408917083E-01
3R_4416148_SNP G A 0.1902 35 149 0.0509 4.5184478992894045E-02
3R_4416302_SNP C G 0.1676 31 154 0.506 4.9443974172753813E-01
3R_4416527_SNP G A 0.3876 69 109 0.177 2.1810295835612337E-01
3R_4416628_SNP C T 0.05584 11 186 0.5199 5.1624327296280681E-01
3R_4416910_SNP A C 0.08421 16 174 0.7913 7.8793873977788775E-01
3R_4417167_SNP A C 0.0567 11 183 0.2731 2.6565642068465156E-01
3R_4417184_SNP A G 0.09189 17 168 0.6841 6.8264287097122855E-01
3R_4417364_SNP A G 0.4746 84 93 0.8777 8.9058379128296639E-01
3R_4417741_SNP A T 0.1344 25 161 0.3106 2.9670777247820657E-01
3R_4418103_DEL A ATA 0.1093 20 163 0.7896 7.8249800765398925E-01
3R_4418223_SNP T C 0.2768 49 128 0.885 8.9460752469425830E-01
3R_4418333_SNP C A 0.2717 50 134 0.9211 9.2831339662082668E-01
3R_4418377_DEL AGCCA A 0.2765 47 123 0.9728 9.7222779351422162E-01
3R_4418457_SNP C G 0.117 22 166 0.6555 6.4910553573793850E-01
3R_4418719_SNP T C 0.427 79 106 0.132 1.2625956743398636E-01
3R_4418831_INS GG G 0.4524 76 92 0.3801 3.5959343300906699E-01
3R_4418910_DEL A ACGAATGGCTGA 0.2542 45 132 0.3281 3.6760705571626529E-01
3R_4418964_SNP C T 0.06218 12 181 0.2991 2.9010929441090616E-01
3R_4419054_SNP A C 0.06154 12 183 0.7436 7.4145722948502957E-01
3R_4419192_SNP A C 0.09375 18 174 0.8833 8.8147818502554931E-01
3R_4419271_SNP G A 0.4749 85 94 0.9668 9.6960057247630838E-01
3R_4419296_SNP C T 0.06154 12 183 0.1465 1.4070224682352528E-01
3R_4419417_SNP A C 0.326 59 122 0.1336 1.7616641943819111E-01
3R_4419495_INS GAAAT G 0.05376 10 176 0.7058 7.0507952459022061E-01
3R_4419564_SNP T A 0.09948 19 172 0.7606 7.5594147965014868E-01
3R_4419595_SNP A T 0.06667 13 182 0.7441 7.4206812138237865E-01
3R_4419630_SNP A G 0.2747 50 132 0.5841 5.7591798725323706E-01
3R_4419816_SNP T C 0.2597 47 134 0.5309 5.1705626609342215E-01
3R_4419846_SNP T G 0.2558 44 128 0.4063 3.9299332519666252E-01
3R_4419890_SNP A C 0.3115 57 126 0.983 9.8476095114341211E-01
3R_4420002_SNP A T 0.05319 10 178 0.5893 5.8554092406671310E-01
3R_4420039_SNP A C 0.2667 48 132 0.1119 1.0119081480615100E-01
3R_4420171_SNP G A 0.1053 20 170 0.5671 5.6435985907473984E-01
3R_4420205_SNP T C 0.07732 15 179 0.7467 7.4565176701205060E-01
3R_4420274_SNP A T 0.3202 57 121 0.6198 6.5377101092547685E-01
3R_4420302_SNP A T 0.07216 14 180 0.4799 4.7563569873890910E-01
3R_4420457_SNP A T 0.4489 79 97 0.2427 2.2962359231025320E-01
3R_4420458_SNP T A 0.4382 78 100 0.2068 1.9764535346364021E-01
3R_4420460_INS TT T 0.435 77 100 0.3272 3.2267658703341584E-01
3R_4420481_DEL T TGGG 0.09626 18 169 0.8506 8.5109452701940491E-01
3R_4420517_SNP T G 0.4045 72 106 0.1757 2.2464143701946448E-01
3R_4420602_DEL G GGGG 0.05376 10 176 0.5041 5.1662899412712338E-01
3R_4420711_SNP T C 0.07292 14 178 0.9844 9.8431496495863136E-01
3R_4420793_SNP A T 0.4942 85 87 0.1243 1.7067972163809242E-01
3R_4420819_INS A AC 0.3772 63 104 0.2204 2.6956932127024358E-01
3R_4420848_SNP C G 0.3372 58 114 0.182 2.3733911496194526E-01
3R_4420870_SNP C A 0.339 60 117 0.2259 2.7286743417515469E-01
3R_4420923_SNP T A 0.07692 15 180 0.8594 8.5772219123147619E-01
3R_4421138_SNP A C 0.08152 15 169 0.4818 5.3134133206009704E-01
3R_4421238_SNP G A 0.3693 65 111 0.1593 2.0005829565730782E-01
3R_4421255_SNP A T 0.0625 12 180 0.3065 2.9602925756604603E-01
3R_4421371_SNP A G 0.06349 12 177 0.4302 4.1914482749094428E-01
3R_4421414_SNP A C 0.3446 61 116 0.2033 2.4186656536470863E-01
3R_4421630_SNP A C 0.2011 36 143 0.2182 2.9168970288877449E-01
3R_4421701_INS TGC T 0.06186 12 182 0.3151 3.0841002180728261E-01
3R_4421704_SNP T A 0.06186 12 182 0.3151 3.0841002180728261E-01
3R_4421743_SNP A G 0.09896 19 173 0.8243 8.2102317559853000E-01
3R_4421902_SNP C T 0.4489 79 97 0.1153 1.0685015898817996E-01
3R_4422043_SNP G C 0.4261 75 101 0.09131 8.2949279686529320E-02
3R_4422107_SNP T C 0.4432 78 98 0.8404 8.5578466117821828E-01
3R_4422314_SNP C A 0.1784 33 152 0.6819 7.1150585337198224E-01
3R_4422460_SNP T G 0.07027 13 172 0.6882 6.7996511332507137E-01
3R_4422479_SNP G C 0.1099 21 170 0.4542 4.5151946387813890E-01
3R_4422543_SNP C G 0.3702 67 114 0.4709 4.5991691124921064E-01
3R_4422562_SNP T G 0.06316 12 178 0.7547 7.5034626476416233E-01
3R_4422577_SNP G A 0.06349 12 177 0.7626 7.5784636056631327E-01
3R_4422592_SNP A G 0.1053 20 170 0.3164 3.0879974608354810E-01
3R_4422609_SNP A C 0.1 19 171 0.2727 2.6432665838476421E-01
3R_4422761_SNP G C 0.2595 48 137 0.306 3.0075270427602163E-01
3R_4422957_SNP T G 0.2989 55 129 0.1507 1.4409363676750120E-01
3R_4422972_SNP T C 0.358 63 113 0.1324 1.7971350045152679E-01
3R_4423174_DEL A AGC 0.05102 10 186 0.6944 6.9136408380650338E-01
3R_4423219_SNP T G 0.1526 29 161 0.5207 5.1608052343779276E-01
3R_4423456_SNP T A 0.1075 20 166 0.6675 6.5818286597353415E-01
3R_4423569_SNP A T 0.2273 40 136 0.1272 1.7155973125801582E-01
3R_4423615_SNP G T 0.1964 33 135 0.0561 8.3885267904888816E-02
3R_4423662_SNP A C 0.4885 85 89 0.1259 1.6594844651214902E-01
3R_4423790_SNP C A 0.1257 23 160 0.07001 1.0018731514657708E-01
3R_4423810_SNP G T 0.1489 28 160 0.2502 2.4197908390369860E-01
3R_4423834_SNP G T 0.1459 27 158 0.2416 2.3418468818367755E-01
3R_4423861_SNP C T 0.35 63 117 0.4535 4.9280070164328560E-01
3R_4424115_SNP C T 0.3833 69 111 0.2009 1.8730085650261341E-01
3R_4424245_SNP A T 0.4615 78 91 0.406 4.5172358272651469E-01
3R_4424288_SNP C A 0.06122 12 184 0.183 1.7702549827269010E-01
3R_4424484_SNP A G 0.06154 12 183 0.2343 2.2696011151532924E-01
3R_4424543_SNP A T 0.09596 19 179 0.7945 7.9262235864339203E-01
3R_4424913_SNP T C 0.1189 22 163 0.564 5.5523219280008096E-01
3R_4424989_SNP T G 0.09794 19 175 0.8577 8.5646504860088402E-01
3R_4425013_SNP C T 0.06633 13 183 0.2877 2.8398947813752484E-01
3R_4425035_SNP G A 0.1667 31 155 0.4746 4.6649168868798752E-01
3R_4425328_SNP G T 0.236 42 136 0.7262 7.4714181444924410E-01
3R_4425642_SNP T G 0.05914 11 175 0.6859 6.8023112128731089E-01
3R_4425773_SNP A C 0.1839 32 142 0.7948 8.1093117867446851E-01
3R_4426003_SNP C T 0.2431 44 137 0.9085 9.0701855541755183E-01
3R_4426011_DEL CA C 0.2584 46 132 0.8748 8.7362743053265735E-01
3R_4426023_SNP T C 0.2442 42 130 0.7669 7.6006024889749380E-01
3R_4426084_SNP A G 0.06091 12 185 0.5177 5.1497863913984332E-01
3R_4426092_INS CC G 0.3657 64 111 0.6592 6.9409084929253373E-01
3R_4426218_SNP T C 0.1141 21 163 0.3884 3.7873447738847787E-01
3R_4426287_SNP A T 0.2527 46 136 0.5424 5.3612675887742167E-01
3R_4426459_SNP G T 0.3443 63 120 0.8395 8.5581803355698594E-01
3R_4426514_SNP A T 0.2216 41 144 0.4886 5.3871242823726861E-01
3R_4426598_SNP T G 0.4114 72 103 0.2722 2.7411524359950756E-01
3R_4426619_SNP A T 0.4514 79 96 0.525 5.1295830200604242E-01
3R_4426679_DEL G GC 0.1167 21 159 0.7907 8.0065327041514733E-01
3R_4426880_SNP G T 0.3543 62 113 0.06021 5.5481617210567095E-02
3R_4426896_SNP G C 0.3351 62 123 0.6435 6.3789810989514151E-01
3R_4426920_SNP C A 0.2688 50 136 0.8587 8.5623291847249960E-01
3R_4426961_SNP A C 0.1429 26 156 0.1448 1.3628767089856642E-01
3R_4427137_SNP G C 0.3425 62 119 0.1915 1.8023321770785383E-01
3R_4427257_SNP A C 0.07812 15 177 0.002641 2.1170458395584069E-03
3R_4427382_SNP A C 0.07812 15 177 0.00513 1.1514099164481701E-02
3R_4436680_SNP G T 0.2167 39 141 0.009463 9.8818428081700691E-03
3R_4436791_SNP A G 0.3631 65 114 0.4464 4.3435408179368040E-01
3R_4436826_SNP G A 0.3497 64 119 0.6277 6.2015589335436394E-01
3R_4436829_SNP A T 0.3556 64 116 0.546 5.3718600855816079E-01
3R_4436840_SNP C T 0.3497 64 119 0.5099 5.0524481516301245E-01
3R_4436867_SNP A T 0.1848 34 150 0.003971 3.0217025508251986E-03
3R_4437189_INS CC C 0.375 60 100 0.6649 7.2546317951649397E-01
3R_4437210_SNP T A 0.4457 78 97 0.9659 9.6982011952506930E-01
3R_4437221_SNP T C 0.2123 38 141 0.8445 8.5914397317276392E-01
3R_4437224_SNP T C 0.09043 17 171 0.3262 3.2230691299340120E-01
3R_4437564_SNP T C 0.3429 60 115 0.7532 7.4598889086362297E-01
3R_4437585_SNP T G 0.2291 41 138 0.9878 9.8909026145372314E-01
3R_4437738_SNP A C 0.0838 15 164 0.165 1.5195758875074905E-01
3R_4437972_SNP A C 0.1117 21 167 0.8574 8.7174603811885110E-01
3R_4438070_SNP C T 0.2833 51 129 0.2388 2.2729514996255518E-01
3R_4438097_SNP T C 0.3114 52 115 0.6245 6.8193479521387834E-01
3R_4438149_INS GCAGATGGTTGGATGGG G 0.2924 50 121 0.4837 4.6525340809265658E-01
3R_4438165_SNP G A 0.127 24 165 0.7065 7.0184805304188758E-01
3R_4438308_SNP T G 0.06091 12 185 0.5607 5.5625712501465452E-01
3R_4438407_SNP T A 0.3167 57 123 0.429 4.4820546284293805E-01
3R_4438520_SNP A G 0.35 63 117 0.7313 7.2310227683193218E-01
3R_4438661_SNP A G 0.06771 13 179 0.006501 5.4761956510670116E-03
3R_4438949_SNP T C 0.2994 53 124 0.9414 9.3989363207853671E-01
3R_4439143_SNP C T 0.3175 60 129 0.7944 8.1719573998122774E-01
3R_4439777_DEL T TCGACTGCCAGCT 0.07772 15 178 0.5007 4.9414668588810540E-01
3R_4439909_SNP T G 0.07937 15 174 0.2287 2.1929208120995813E-01
3R_4439934_SNP A G 0.05612 11 185 0.3086 3.0403404105287035E-01
3R_4439935_SNP A G 0.07812 15 177 0.1955 1.8903557067092558E-01
3R_4440110_SNP T G 0.2743 48 127 0.1527 1.4434423972387378E-01
3R_4440452_SNP C G 0.4176 76 106 0.2701 2.6019802970266415E-01
3R_4441148_SNP C T 0.1217 23 166 0.02466 4.1887544367712318E-02
3R_4441318_SNP G A 0.2527 46 136 0.5646 5.5723790051363919E-01
3R_4441816_SNP T G 0.2431 44 137 0.5843 6.1663219566889649E-01
3R_4441926_SNP G T 0.4101 73 105 0.206 1.9634792383411959E-01
3R_4441968_SNP G T 0.4746 84 93 0.1527 1.4133657981026915E-01
3R_4441984_SNP A G 0.05612 11 185 0.3788 3.7620763249692712E-01
3R_4442080_SNP T C 0.05076 10 187 0.485 4.8353357754034265E-01
3R_4442085_SNP G T 0.06091 12 185 0.6114 6.1018703755746295E-01
3R_4442205_SNP G A 0.2568 47 136 0.9664 9.6929856380909551E-01
3R_4442563_SNP A T 0.05699 11 182 0.7416 7.3962337964461389E-01
3R_4442617_SNP T C 0.06806 13 178 0.1411 1.3596067052878491E-01
3R_4442763_SNP T A 0.3642 63 110 0.921 9.1795318394561609E-01
3R_4442822_SNP T G 0.06218 12 181 0.4486 4.4717655468529027E-01
3R_4442859_SNP A T 0.0914 17 169 0.02502 2.4080424749457794E-02
3R_4442916_SNP G T 0.09626 18 169 0.251 2.3904281816353434E-01
3R_4443140_SNP G A 0.4176 76 106 0.5359 5.2806255658882129E-01
3R_4443259_SNP T C 0.06771 13 179 0.02966 2.6724092848219826E-02
3R_4443387_SNP A C 0.07576 15 183 0.8348 8.3333302570240320E-01
3R_4443438_SNP T C 0.4101 73 105 0.7756 7.7065335284678249E-01
3R_4443646_SNP G C 0.227 42 143 0.7734 7.6824118010137610E-01
3R_4443720_SNP C T 0.477 83 91 0.8217 8.4128322340826178E-01
3R_4444152_SNP T G 0.459 84 99 0.7441 7.3996932671979188E-01
3R_4444345_SNP A G 0.2376 43 138 0.9832 9.8288760250599594E-01
3R_4444444_SNP T A 0.2527 47 139 0.8957 8.9334462810290471E-01
3R_4444470_SNP T A 0.06186 12 182 0.7617 7.5989880635760987E-01
3R_4444479_SNP A T 0.3829 67 108 0.5455 5.3408757048981881E-01
3R_4444507_SNP A G 0.1016 19 168 0.3861 3.7861410287471930E-01
3R_4444518_SNP G A 0.1892 35 150 0.2534 2.4547582508869514E-01
3R_4444539_SNP A G 0.1613 30 156 0.06005 5.3318863186803026E-02
3R_4444679_SNP A G 0.07254 14 179 0.0958 9.6683313058397391E-02
3R_4444836_SNP T C 0.05102 10 186 0.7933 7.9133038810754719E-01
3R_4444864_SNP C G 0.388 71 112 0.9722 9.7130786346317066E-01
3R_4444963_SNP T A 0.3444 62 118 0.5358 5.2410405758416145E-01
3R_4444964_SNP T A 0.3483 62 116 0.5784 5.6611054039010467E-01
3R_4445074_SNP A C 0.4494 80 98 0.4482 4.3643922667756574E-01
3R_4445115_SNP A T 0.4709 81 91 0.5101 4.9772199431861464E-01
3R_4445187_SNP C A 0.06599 13 184 0.7534 7.5072548605417533E-01
3R_4445285_SNP A G 0.2011 36 143 0.4283 4.1577204363782971E-01
3R_4445308_SNP G A 0.1294 22 148 0.7469 7.6761028211515681E-01
3R_4445346_SNP C A 0.1591 28 148 0.9256 9.3412275093990227E-01
3R_4445347_SNP C G 0.1695 30 147 0.9017 9.1209731652547066E-01
3R_4445359_SNP T G 0.2917 49 119 0.9674 9.6987334977921436E-01
3R_4445373_SNP G A 0.1889 34 146 0.9988 9.9897610301513962E-01
3R_4445379_SNP T A 0.1899 34 145 0.9127 9.2244913661377848E-01
3R_4445393_SNP C G 0.06806 13 178 0.545 5.3904962441527726E-01
3R_4445647_SNP C G 0.4682 81 92 0.3098 3.0733199737743722E-01
3R_4445874_SNP C T 0.452 80 97 0.7703 7.6376271515983496E-01
3R_4445901_SNP A C 0.1383 26 162 0.7316 7.2419659408017123E-01
3R_4446424_SNP A T 0.3352 61 121 0.7719 7.6710112877959269E-01
3R_4446436_SNP G A 0.337 61 120 0.8481 8.4337458520915276E-01
3R_4446700_SNP T C 0.06736 13 180 0.4143 4.1697754099572837E-01
3R_4446702_SNP T C 0.1832 35 156 0.6405 6.3689231558275305E-01
3R_4446723_SNP A G 0.2634 49 137 0.3558 4.0357766871765410E-01
3R_4446966_SNP C T 0.4237 75 102 0.1287 1.2066387918618671E-01
3R_4446989_SNP A G 0.09948 19 172 0.5478 5.4071775411158152E-01
3R_4447058_SNP T A 0.4586 83 98 0.09616 8.5973428728792767E-02
3R_4447317_DEL G GCTGTGGATCTCTGGATGTTGAAAG 0.4444 76 95 0.3879 3.7239245043991076E-01
3R_4447391_SNP A G 0.08021 15 172 0.06953 6.4743066996134885E-02
3R_4447435_SNP G T 0.06736 13 180 0.1768 1.7261702924319888E-01
3R_4447567_SNP C T 0.2663 49 135 0.4972 4.8682079583881344E-01
3R_4447810_SNP A G 0.3829 67 108 0.9527 9.5802078116970635E-01
3R_4447826_SNP C T 0.4773 84 92 0.5804 5.6727706493143804E-01
3R_4448064_SNP C A 0.05789 11 179 0.147 1.4018446484903913E-01
3R_4448096_SNP C G 0.07812 15 177 0.6932 6.8907897305233901E-01
3R_4448150_SNP G T 0.07979 15 173 0.5818 5.7640038373475921E-01
3R_4448269_SNP T C 0.07979 15 173 0.4722 4.8091940377601761E-01
3R_4448352_SNP C G 0.1842 35 155 0.1381 1.8485146008492348E-01
3R_4448568_SNP G A 0.05181 10 183 0.799 7.9576520179850585E-01
3R_4448783_SNP T A 0.05128 10 185 0.9277 9.2653004295724750E-01
3R_4448928_SNP T A 0.4332 81 106 0.5205 5.1233022428038988E-01
3R_4448954_SNP T C 0.1277 24 164 0.9882 9.8795688298771300E-01
3R_4449053_SNP A C 0.427 79 106 0.5787 5.7333817583264390E-01
3R_4449138_SNP C A 0.06452 12 174 0.003286 2.6566870354467909E-03
3R_4449237_SNP T G 0.3333 57 114 0.6879 7.1082080502866851E-01
3R_4449373_SNP T C 0.09896 19 173 0.4237 4.6867513197129951E-01
3R_4449386_SNP C T 0.08854 17 175 0.4927 5.3844088361812614E-01
3R_4449396_SNP C T 0.07653 15 181 0.8469 8.4599206584414233E-01
3R_4449425_SNP C T 0.1 19 171 0.02146 1.8725274954837754E-02
3R_4449736_DEL T TT 0.08671 15 158 0.9372 9.4714340342754422E-01
3R_4449740_SNP T C 0.1297 24 161 0.004462 3.7101343253029924E-03
3R_4449757_SNP A G 0.05291 10 179 0.3459 3.9851736799708803E-01
3R_4449850_SNP G C 0.1152 22 169 0.2474 2.3889869446134626E-01
3R_4449918_SNP G C 0.1818 34 153 0.009767 8.5638317609182564E-03
3R_4450196_SNP G C 0.05729 11 181 0.1814 2.2672361535381480E-01
3R_4450746_SNP A G 0.3908 68 106 0.3953 3.8635765212268425E-01
3R_4450841_SNP C T 0.3988 67 101 0.3331 3.1468798561354339E-01
3R_4450878_SNP T A 0.4536 83 100 0.3237 3.7781627463491552E-01
3R_4450894_SNP T A 0.3556 64 116 0.9232 9.2289375641488269E-01
3R_4450903_SNP G C 0.2865 51 127 0.6478 6.3978149383710647E-01
3R_4451283_SNP A T 0.2278 41 139 0.891 8.9144809138715086E-01
3R_4451306_SNP C T 0.0929 17 166 0.4989 5.4131805888711737E-01
3R_4451335_DEL A AATGAAAAT 0.05291 10 179 0.8253 8.4201795195686513E-01
3R_4451772_SNP C T 0.4494 80 98 0.9592 9.5800804067755596E-01
3R_4452062_SNP C G 0.25 45 135 0.5619 6.0158081887428216E-01
3R_4452632_SNP T C 0.05584 11 186 0.1498 1.9642742394082224E-01
3R_4452759_SNP T C 0.1164 22 167 0.06575 9.5930419100945019E-02
3R_4452768_SNP T C 0.09836 18 165 0.1618 2.0869080709781118E-01
3R_4452939_SNP G A 0.3539 63 115 0.09515 8.4504411261887014E-02
3R_4453013_SNP G T 0.3652 65 113 0.1661 1.5168344997053373E-01
3R_4453434_SNP G C 0.09524 18 171 0.06035 9.1679409108024412E-02
3R_4453474_SNP A G 0.1237 23 163 0.8773 8.8773961829041581E-01
3R_4453492_SNP T G 0.1761 31 145 0.2208 2.2400333870905531E-01
3R_4453651_SNP A T 0.1489 28 160 0.2462 2.4679079609592514E-01
3R_4453922_SNP A G 0.07487 14 173 0.6931 6.9981393100026701E-01
3R_4454069_SNP C A 0.08466 16 173 0.4294 4.2797892225978185E-01
3R_4454078_SNP A G 0.35 63 117 0.2107 2.1872379654431950E-01
3R_4454125_SNP T C 0.1844 33 146 0.5949 5.8499612898639763E-01
3R_4454131_SNP A G 0.08108 15 170 0.7714 7.7136117699310203E-01
3R_4454163_SNP T C 0.4269 73 98 0.2864 2.7280151229399630E-01
3R_4454174_SNP T C 0.4419 76 96 0.6036 5.9498710731537408E-01
3R_4454334_SNP T A 0.1484 27 155 0.998 9.9816573577297996E-01
3R_4454449_SNP C A 0.28 49 126 0.636 6.7176771647637779E-01
3R_4454566_INS TCAACAAAGTTCC T 0.05612 11 185 0.5193 5.1449818555526239E-01
3R_4454795_SNP G A 0.1135 21 164 0.2505 2.4133040696033903E-01
3R_4454831_SNP G A 0.1585 29 154 0.3524 4.0731437762666145E-01
3R_4454857_SNP T A 0.2982 51 120 0.7931 7.8849971528053175E-01
3R_4454907_SNP A C 0.3068 54 122 0.7056 7.0056328930990286E-01
3R_4455084_SNP C T 0.2033 37 145 0.1927 1.7977105834873830E-01
3R_4455122_SNP T G 0.2151 40 146 0.137 1.2606175470349823E-01
3R_4455199_SNP G T 0.08333 16 176 0.004682 4.0380209452031144E-03
3R_4455511_SNP A C 0.264 47 131 0.9019 8.9977137409332852E-01
3R_4455632_INS ATGATATAGCCATA A 0.2604 44 125 0.6021 6.4887770786153753E-01
3R_4455702_SNP A T 0.2973 55 130 0.9663 9.6574059410110513E-01
3R_4455767_SNP T A 0.2912 53 129 0.9671 9.6640455905068556E-01
3R_4455771_SNP T A 0.3073 55 124 0.636 6.7422405301182931E-01
3R_4455805_SNP T C 0.2768 49 128 0.7164 7.4408534115974045E-01
3R_4455807_SNP A C 0.2324 43 142 0.1679 1.5721826568225350E-01
3R_4455901_SNP A T 0.4915 87 90 0.4766 5.1845336058364300E-01
3R_4455992_SNP C T 0.3547 61 111 0.1777 1.7185226910587870E-01
3R_4456048_SNP A G 0.1813 31 140 0.0004029 4.3447717307417170E-04
3R_4456081_SNP C A 0.1099 21 170 0.2268 2.1998754446727897E-01
3R_4456228_SNP A G 0.08947 17 173 0.1309 1.7052013759895301E-01
3R_4456417_SNP C T 0.3483 62 116 0.8841 8.8214715041948200E-01
3R_4456470_SNP C T 0.371 69 117 0.4025 3.9544179124120971E-01
3R_4456504_SNP G A 0.4167 75 105 0.3576 3.4883094449352159E-01
3R_4456553_SNP A C 0.06349 12 177 0.7808 7.8222779071836523E-01
3R_4456566_SNP G A 0.3011 53 123 0.6104 6.0034402153625266E-01
3R_4456754_SNP A T 0.4571 80 95 0.1917 1.8882276968564227E-01
3R_4456815_SNP T A 0.3889 70 110 0.21 1.9718994745539642E-01
3R_4456909_SNP A G 0.0625 12 180 0.4536 5.0969844929516972E-01
3R_4457155_SNP G A 0.07568 14 171 0.6857 6.8041866943819729E-01
3R_4457231_SNP G T 0.0733 14 177 0.008074 1.7559401987833113E-02
3R_4457706_SNP A G 0.2088 38 144 0.05331 4.9746706625560175E-02
3R_4458088_SNP A T 0.1156 20 153 0.331 3.4501188189181697E-01
3R_4458738_SNP T C 0.4108 76 109 0.6888 6.8221957030627833E-01
3R_4459139_SNP G C 0.3315 59 119 0.9113 9.0972857416313813E-01
3R_4459185_SNP T C 0.1799 34 155 0.4285 4.1943991724974616E-01
3R_4459333_SNP G T 0.4222 76 104 0.7916 8.1231728424089289E-01
3R_4459417_SNP C T 0.05882 11 176 0.5422 5.8789366003826771E-01
3R_4459603_SNP G A 0.07107 14 183 0.9688 9.7201774926739404E-01
3R_4459622_SNP A G 0.07812 15 177 0.7494 7.4721855614538213E-01
3R_4459651_SNP A C 0.1543 29 159 0.751 7.7783856877714896E-01
3R_4459765_SNP T G 0.08854 17 175 0.5366 5.3291466847525248E-01
3R_4459817_SNP G C 0.2378 44 141 0.4764 4.7482980144821718E-01
3R_4459926_SNP A C 0.489 89 93 0.541 5.3774362813833521E-01
3R_4460318_SNP C G 0.08511 16 172 0.7588 7.8306479832762421E-01
3R_4460495_SNP T C 0.2228 41 143 0.3396 3.3005761844916648E-01
3R_4460621_SNP C A 0.459 84 99 0.482 5.3402345103538473E-01
3R_4460928_SNP A G 0.2022 37 146 0.6028 5.9690105973830243E-01
3R_4461342_SNP T C 0.125 23 161 0.8771 8.7466102316429084E-01
3R_4461645_SNP G C 0.375 66 110 0.842 8.5828219211130197E-01
3R_4461648_SNP C T 0.3509 60 111 0.9294 9.3658778895781358E-01
3R_4461669_SNP A G 0.3977 70 106 0.4188 4.7151393155319732E-01
3R_4461889_SNP T A 0.4855 84 89 0.8191 8.1917904429013977E-01
3R_4461928_SNP G T 0.1099 20 162 0.8195 8.1650031119381883E-01
3R_4461942_SNP A C 0.3851 67 107 0.1932 1.7939385582691803E-01
3R_4461964_SNP G A 0.3908 68 106 0.2697 2.5577223331949650E-01
3R_4461988_SNP C T 0.3837 66 106 0.1955 1.8002795480429545E-01
3R_4462001_SNP G T 0.4059 69 101 0.3687 3.5199236791519417E-01
3R_4462007_SNP T G 0.4072 68 99 0.4539 4.3413066356115948E-01
3R_4462130_SNP C T 0.2308 42 140 0.4403 4.3257858498326873E-01
3R_4462648_SNP C G 0.4022 74 110 0.8897 8.8731155569858688E-01
3R_4462686_SNP C T 0.09794 19 175 0.9612 9.6503622612283679E-01
3R_4462692_SNP A G 0.2649 49 136 0.8276 8.2441046982921184E-01
3R_4463109_SNP T A 0.05181 10 183 0.4832 4.7529507014851957E-01
3R_4463463_SNP A G 0.3408 61 118 0.2231 2.6704201154127738E-01
3R_4463606_SNP A T 0.06215 11 166 0.7304 7.5420661280067181E-01
3R_4463790_SNP T C 0.05236 10 181 0.3964 3.9261458699168439E-01
3R_4463835_DEL A ATCCACTCATTTCGCTTTTTGGAGGCACCTGGCGGTATGCACAGTTTTTAATTAAATGT 0.06122 12 184 0.3762 3.7397062339701848E-01
3R_4464446_SNP G T 0.1237 23 163 0.7272 7.2346378965665892E-01
3R_4464449_SNP C T 0.1196 22 162 0.8129 8.0967336310842675E-01
3R_4464459_DEL A ATGACACTTTGTGCACAA 0.07254 14 179 0.5335 5.2628563974699394E-01
3R_4464495_SNP C T 0.1739 32 152 0.9399 9.3904139691696709E-01
3R_4464541_SNP T A 0.1784 33 152 0.897 8.9554526192334138E-01
3R_4464615_SNP A G 0.09326 18 175 0.8027 8.0072769890607209E-01
3R_4464920_SNP T C 0.4389 79 101 0.7108 7.4620684467883802E-01
3R_4464948_SNP T G 0.1398 26 160 0.6558 6.9291539801093993E-01
3R_4465093_SNP G A 0.375 66 110 0.9763 9.7836371219099960E-01
3R_4465156_SNP A G 0.08065 15 171 0.7789 7.7667882356051632E-01
3R_4465182_SNP G C 0.09896 19 173 0.9434 9.4240412626189074E-01
3R_4465183_INS A ACGCCATTTAAATATTTAG 0.1098 19 154 0.96 9.6120076138859500E-01
3R_4465210_SNP A T 0.1675 32 159 0.6263 6.1841384190024029E-01
3R_4465278_SNP C G 0.1123 21 166 0.8182 8.1466301463912949E-01
3R_4465793_SNP T C 0.4821 81 87 0.4045 3.9303592065866699E-01
3R_4466021_INS GTGGAATACCCACATAAAGCTTCCCATTTTGGG G 0.08 14 161 0.8895 8.9849904930616042E-01
3R_4466067_SNP T C 0.2376 43 138 0.5381 5.7488288903895624E-01
3R_4466129_SNP T G 0.09341 17 165 0.4805 5.2156055232896059E-01
3R_4466338_DEL C CGAATAAAGCC 0.1117 20 159 0.4742 5.1829695066079895E-01
3R_4466462_SNP T C 0.05612 11 185 0.4685 4.6397224836769613E-01
3R_4466485_SNP A G 0.2444 44 136 0.5677 5.5781504437292828E-01
3R_4466636_SNP T G 0.2457 43 132 0.2501 2.3484195315653167E-01
3R_4466648_SNP A C 0.1657 30 151 0.4179 4.6223178075463112E-01
3R_4466704_SNP G A 0.1694 31 152 0.6997 6.9002896054620022E-01
3R_4466963_DEL A ATA 0.1214 21 152 0.5341 5.2058050394072297E-01
3R_4467649_DEL G GC 0.05556 11 187 0.2069 2.0234845201646612E-01
3R_4468018_SNP A C 0.06806 13 178 0.72 7.2575037198978098E-01
3R_4468043_SNP T C 0.1525 27 150 0.2172 2.6481096554209527E-01
3R_4468081_SNP G A 0.05584 11 186 0.9256 9.2491523144828691E-01
3R_4468219_SNP G C 0.1005 19 170 0.6955 6.8935610263248925E-01
3R_4468591_SNP A T 0.09474 18 172 0.5121 5.0305104712354409E-01
3R_4468734_SNP C G 0.2198 40 142 0.4163 4.0596167755873158E-01
3R_4468740_SNP T A 0.1064 20 168 0.2726 2.6266747157069426E-01
3R_4468886_SNP T C 0.07609 14 170 0.8701 8.8355538956591495E-01
3R_4469041_SNP G A 0.5 88 88 0.8578 8.7118786080987509E-01
3R_4469391_SNP A G 0.05208 10 182 0.1822 1.7789226096527222E-01
3R_4470064_SNP G T 0.2597 47 134 0.8904 8.8760109084784011E-01
3R_4470082_SNP A C 0.2527 46 136 0.8568 8.5386591415109359E-01
3R_4470140_SNP T G 0.2346 42 137 0.5496 5.3900996430049175E-01
3R_4470141_SNP A G 0.2278 41 139 0.6896 6.8239443837143843E-01
3R_4470221_SNP T G 0.08602 16 170 0.4891 5.3247154051715051E-01
3R_4470238_SNP T G 0.2191 39 139 0.5358 5.2701915563938895E-01
3R_4470305_SNP T C 0.06842 13 177 0.9623 9.6207042797502496E-01
3R_4470391_SNP G C 0.3125 55 121 0.9691 9.7258886852642612E-01
3R_4470729_SNP T C 0.4545 80 96 0.484 4.7429417974899402E-01
3R_4470957_SNP T G 0.212 39 145 0.677 6.7146167481971553E-01
3R_4471429_SNP G A 0.2083 35 133 0.2074 1.9018812586170275E-01
3R_4471518_INS TTTGGGTGTT T 0.1123 21 166 0.1008 1.3949092870805557E-01
3R_4471519_DEL G GGGTCGA 0.0929 17 166 0.5596 6.0573093999595928E-01
3R_4471650_SNP T A 0.05389 9 158 0.1635 1.5219806797310897E-01
3R_4471677_SNP A T 0.06218 12 181 0.3683 4.1820497423815983E-01
3R_4471757_SNP G T 0.1 18 162 0.9788 9.7828210313341857E-01
3R_4471771_SNP C T 0.05641 11 184 0.4071 4.0209358993338773E-01
3R_4472016_SNP T G 0.06989 13 173 0.2486 2.9746976837069372E-01
3R_4472340_SNP C T 0.4737 81 90 0.4551 4.9452387998752922E-01
3R_4472408_SNP T G 0.05102 10 186 0.07231 6.8886473968984646E-02
3R_4472512_SNP C T 0.1405 26 159 0.5644 6.0795111307714222E-01
3R_4472667_SNP A T 0.0914 17 169 0.8255 8.2276718465945864E-01
3R_4472957_SNP T G 0.4294 76 101 0.6073 6.3471494129114747E-01
3R_4473340_SNP A G 0.1823 33 148 0.7109 7.0577175761602928E-01
3R_4473389_INS A AT 0.07407 14 175 0.8978 8.9628655936872037E-01
3R_4473897_SNP C G 0.2717 47 126 0.29 3.4001195637478254E-01
3R_4474279_SNP G T 0.2586 45 129 0.3176 3.7847901413595164E-01
3R_4474393_SNP G T 0.233 41 135 0.3769 4.2592410735209452E-01
3R_4475151_SNP T A 0.1406 27 165 0.3837 4.3206195386922530E-01
3R_4475177_SNP C T 0.07447 14 174 0.5361 5.2853319351622796E-01
3R_4475737_SNP A G 0.1534 29 160 0.5393 5.3643434667489642E-01
3R_4475741_SNP C G 0.1543 29 159 0.4825 4.8576310727529448E-01
3R_4476242_SNP A G 0.05025 10 189 0.9111 9.1043163652682513E-01
3R_4476452_SNP T C 0.05699 11 182 0.617 6.1191959434319765E-01
3R_4476487_SNP A T 0.2712 48 129 0.3347 3.8587393118496127E-01
3R_4476576_SNP T C 0.1263 24 166 0.524 5.1959369393750265E-01
3R_4476659_SNP A T 0.139 26 161 0.8671 8.6616232885087774E-01
3R_4476692_SNP C T 0.1526 29 161 0.5521 5.4703603733977246E-01
3R_4476725_SNP G T 0.2614 46 130 0.3752 4.2767406401046648E-01
3R_4477031_SNP C A 0.1576 29 155 0.2063 2.5419982815690678E-01
3R_4477060_SNP C T 0.4855 84 89 0.5069 5.4920226230886626E-01
3R_4477063_SNP C G 0.4828 84 90 0.5492 5.9237847952364819E-01
3R_4477661_SNP A C 0.1128 22 173 0.5788 5.7429104951401577E-01
3R_4478012_SNP A G 0.36 63 112 0.4925 5.2934829679057638E-01
3R_4478188_SNP A G 0.08205 16 179 0.7572 7.5513106160275467E-01
3R_4478351_SNP T C 0.3611 65 115 0.6761 7.0042169847535707E-01
3R_4478482_SNP T C 0.2727 48 128 0.5294 5.4219940069018735E-01
3R_4478607_DEL T TGGGAGTAAGTCT 0.3448 60 114 0.279 3.2658554879099633E-01
3R_4478769_SNP T A 0.1111 21 168 0.41 4.0736723588098334E-01
3R_4478926_SNP T C 0.09836 18 165 0.3154 3.7979269021856565E-01
3R_4479017_SNP G A 0.3135 58 127 0.9602 9.5975658314774814E-01
3R_4479230_SNP C T 0.2753 49 129 0.4549 5.0430330302749637E-01
3R_4479702_INS T TGTT 0.1207 21 153 0.824 8.1738676960334700E-01
3R_4480181_SNP T C 0.09794 19 175 0.7788 7.7587532053078123E-01
3R_4480296_SNP T C 0.05208 10 182 0.9132 9.1290271001118350E-01
3R_4480556_INS T TTAT 0.1713 31 150 0.6485 6.4062810507381152E-01
3R_4481391_INS A ATATATA 0.225 36 124 0.3393 3.7829456797662497E-01
3R_4481830_SNP G A 0.4211 72 99 0.5744 6.1144905157368490E-01
3R_4482016_SNP A G 0.2595 48 137 0.9302 9.2831366070312071E-01
3R_4482100_SNP A C 0.2541 46 135 0.9144 9.1132059268930676E-01
3R_4482223_SNP A G 0.4022 72 107 0.9444 9.4973180282002878E-01
3R_4482739_SNP T G 0.08556 16 171 0.9552 9.5605206822658462E-01
3R_4483514_DEL C CCTCCGCCGC 0.08989 16 162 0.5816 5.9510230307156553E-01
3R_4483695_SNP G T 0.3204 58 123 0.5798 5.7542337389618092E-01
3R_4483942_SNP A G 0.1341 24 155 0.6353 6.2768631315300993E-01
3R_4484378_SNP T C 0.3388 62 121 0.8318 8.2989292538014603E-01
3R_4484423_SNP T A 0.3242 59 123 0.9062 9.0519820184256616E-01
3R_4484608_SNP C G 0.07447 14 174 0.5174 5.5990145434950211E-01
3R_4484678_SNP C T 0.3222 58 122 0.8944 8.9418640446150977E-01
3R_4484698_SNP T C 0.0989 18 164 0.4136 4.6849624833372217E-01
3R_4484792_SNP A G 0.4833 87 93 0.9114 9.1849248314468146E-01
3R_4484811_SNP T G 0.3278 59 121 0.8887 8.8638830124529533E-01
3R_4484812_SNP G T 0.3483 62 116 0.9388 9.3829726600568653E-01
3R_4484834_SNP C T 0.3315 60 121 0.7331 7.3085083697169040E-01
3R_4485089_SNP G A 0.09945 18 163 0.1854 2.3635489371747187E-01
3R_4485109_SNP T A 0.08021 15 172 0.4232 4.7055157226913114E-01
3R_4485213_SNP T C 0.3352 61 121 0.6418 6.3703065777560886E-01
3R_4485276_SNP A G 0.06122 12 184 0.7972 7.9487450746497745E-01
3R_4485523_SNP A G 0.4686 82 93 0.6426 6.7226646386442768E-01
3R_4485891_DEL T TT 0.09091 17 170 0.4331 4.1920459859917858E-01
3R_4486247_DEL C CT 0.05102 10 186 0.6452 6.4217252964937788E-01
3R_4487071_SNP C T 0.3352 59 117 0.6494 6.4477130178743070E-01
3R_4487141_SNP C T 0.337 61 120 0.4362 4.1888006473291872E-01
3R_4487387_SNP T C 0.09948 19 172 0.3586 3.4883596846834375E-01
3R_4487778_SNP T C 0.1613 30 156 0.1076 1.0129075287276001E-01
3R_4488005_SNP T C 0.1179 23 172 0.8258 8.2405764498119694E-01
3R_4488262_SNP C T 0.2432 45 140 0.05492 8.1774043756318443E-02
3R_4488377_SNP T A 0.4743 83 92 0.9712 9.7077953626837743E-01
3R_4488467_SNP A C 0.1217 23 166 0.1757 1.7092941606021472E-01
3R_4488587_SNP A C 0.3516 64 118 0.6115 6.0448871577305163E-01
3R_4488775_SNP T A 0.2404 44 139 0.04569 8.4061726323977126E-02
3R_4488863_SNP A G 0.3481 63 118 0.5029 5.5060176506299885E-01
3R_4488977_SNP G A 0.2222 40 140 0.8381 8.5661666363319244E-01
3R_4489181_SNP T C 0.2258 42 144 0.4036 4.0009690917670782E-01
3R_4489297_SNP A G 0.09626 18 169 0.06161 5.7825111143410240E-02
3R_4489769_DEL A AAA 0.1141 21 163 0.9829 9.8274737114488508E-01
3R_4489770_SNP T A 0.09259 15 147 0.5741 5.5759553983218202E-01
3R_4489922_SNP G A 0.2849 53 133 0.2774 2.6939842513830980E-01
3R_4489959_DEL T TAT 0.2 36 144 0.4313 4.3535755463815229E-01
3R_4490008_SNP G C 0.05051 10 188 0.9457 9.4529162697572333E-01
3R_4490164_SNP A G 0.1036 20 173 0.2424 2.9435076908906621E-01
3R_4490505_SNP A G 0.2649 49 136 0.8004 7.9607890234244205E-01
3R_4490820_SNP C T 0.05051 10 188 0.9519 9.5142679654600315E-01
3R_4490951_SNP T G 0.1011 19 169 0.07255 7.0647212992572331E-02
3R_4491099_INS ATA A 0.08065 15 171 0.156 1.5181612199956851E-01
3R_4491102_SNP G T 0.08065 15 171 0.156 1.5181612199956851E-01
3R_4491103_SNP C G 0.07104 13 170 0.1148 1.0847380533624862E-01
3R_4491161_SNP A T 0.3204 58 123 0.2903 2.8396993091339340E-01
3R_4491472_SNP T G 0.05882 11 176 0.3226 3.1560542165308114E-01
3R_4491612_SNP T A 0.4062 65 95 0.7578 7.4704246505904959E-01
3R_4492242_SNP A G 0.08122 16 181 0.3522 3.4667863472860194E-01
3R_4492437_SNP T A 0.3641 67 117 0.4987 4.8469466318807386E-01
3R_4492568_SNP A G 0.337 61 120 0.6391 6.3376685794374377E-01
3R_4492603_SNP T G 0.05641 11 184 0.951 9.5042307936288839E-01
3R_4492619_SNP G T 0.05128 10 185 0.7029 7.0023380903268773E-01
3R_4492788_SNP T C 0.05236 10 181 0.3299 3.2255639623572030E-01
3R_4493019_SNP G A 0.4033 73 108 0.7861 7.8250057446198928E-01
3R_4493053_SNP G A 0.06154 12 183 0.5015 4.9673529256585547E-01
3R_4493652_SNP G C 0.3434 57 109 0.7205 7.1235262462385185E-01
3R_4494482_SNP A C 0.08108 15 170 0.2051 2.1564407893613202E-01
3R_4494506_SNP A T 0.08649 16 169 0.04667 4.3570272909264775E-02
3R_4494570_SNP C T 0.05102 10 186 0.9406 9.3988820097354386E-01
3R_4494679_SNP G T 0.07407 14 175 0.3069 2.9514986996543224E-01
3R_4495123_SNP A C 0.05102 10 186 0.9518 9.5143902809042091E-01
3R_4495162_SNP G A 0.09231 18 177 0.4535 5.0165017594292460E-01
3R_4495211_SNP T C 0.123 23 164 0.04191 3.7137780281714584E-02
3R_4495317_SNP G A 0.3687 66 113 0.8239 8.4168333394319417E-01
3R_4495478_SNP C T 0.3132 57 125 0.7073 7.0311407511952217E-01
3R_4495959_SNP T C 0.06091 12 185 0.9564 9.5604100294499550E-01
3R_4495960_DEL C CC 0.05076 10 187 0.937 9.3646279329532300E-01
3R_4496296_SNP C G 0.07071 14 184 0.4656 4.6270768787491490E-01
3R_4496839_SNP A G 0.08947 17 173 0.4955 4.8639508276180476E-01
3R_4496893_SNP A G 0.05128 10 185 0.8772 8.7566603499110662E-01
3R_4496927_SNP C G 0.337 61 120 0.5119 5.0502695639575346E-01
3R_4496998_INS G GG 0.3212 53 112 0.7544 7.4626755567063718E-01
3R_4497274_SNP C T 0.35 63 117 0.4536 4.4713967090340401E-01
3R_4497339_DEL ATA A 0.4302 74 98 0.3322 3.2667659713983876E-01
3R_4497345_SNP C T 0.4751 86 95 0.134 1.2512618779972096E-01
3R_4498030_SNP A G 0.08743 16 167 0.04843 4.3230911531443213E-02
3R_4499328_SNP C T 0.4382 78 100 0.1763 1.6735967163958421E-01
3R_4499371_SNP G T 0.2967 54 128 0.6652 6.5895024328685448E-01
3R_4499450_SNP C A 0.2849 51 128 0.5305 5.2011875248376471E-01
3R_4499461_SNP T G 0.3094 56 125 0.6546 6.5056683821820283E-01
3R_4499506_SNP G T 0.2994 53 124 0.6101 6.0086718917357795E-01
3R_4499601_SNP C T 0.09474 18 172 0.302 2.9416770277817594E-01
3R_4499832_SNP G A 0.3702 67 114 0.2859 2.7611003582161597E-01
3R_4499982_SNP G T 0.3481 63 118 0.5554 5.4844208873303191E-01
3R_4499995_SNP C G 0.05051 10 188 0.9451 9.4474819362986917E-01
3R_4500100_SNP T C 0.08995 17 172 0.5433 5.3392506821848484E-01
3R_4500949_SNP C T 0.1283 24 163 0.7359 7.3212013195104586E-01
3R_4500992_SNP G A 0.3539 63 115 0.5751 5.6926676057658088E-01
3R_4502476_SNP T A 0.1005 19 170 0.02905 2.5083528649265916E-02
3R_4502624_SNP T G 0.0973 18 167 0.06694 6.2063827958853381E-02
3R_4502967_SNP A C 0.4091 72 104 0.331 3.4565710644519154E-01
3R_4503307_SNP C G 0.3708 66 112 0.501 5.0005012773474644E-01
3R_4504084_SNP A G 0.2655 47 130 0.7332 7.5957039855320918E-01
3R_4504312_SNP C T 0.2697 48 130 0.8451 8.6184082773456749E-01
3R_4504367_SNP T A 0.1196 22 162 0.9365 9.4341682774005564E-01
3R_4504447_SNP T A 0.09474 18 172 0.9009 8.9973012709337297E-01
3R_4504512_SNP C T 0.2151 40 146 0.6122 6.0362517097181945E-01
3R_4504529_SNP G A 0.4078 73 106 0.5131 5.0543736267819594E-01
3R_4505239_SNP T C 0.1005 19 170 0.5969 5.9294508479943797E-01
3R_4505240_SNP G C 0.2486 45 136 0.5288 5.2121270940101949E-01
3R_4505321_SNP T C 0.1514 28 157 0.4869 4.8060195642011827E-01
3R_4505611_SNP C A 0.4046 70 103 0.1674 2.1084547707688106E-01
3R_4505983_SNP T C 0.1344 25 161 0.09402 8.5497822682575886E-02
3R_4506059_SNP A C 0.08377 16 175 0.1056 9.7866638220555857E-02
3R_4506468_SNP C T 0.1167 21 159 0.7055 7.3318500190845237E-01
3R_4506502_SNP C G 0.06806 13 178 0.2409 2.3128401445076618E-01
3R_4506558_SNP T A 0.05 10 190 0.3204 3.1740436026329466E-01
3R_4506560_SNP A T 0.05 10 190 0.3204 3.1740436026329466E-01
3R_4506561_INS TATATAGATATAGA T 0.05 10 190 0.3204 3.1740436026329466E-01
3R_4506615_SNP A G 0.1344 25 161 0.07579 6.8695509399419999E-02
3R_4506691_SNP T C 0.09626 18 169 0.08439 8.1538365067989671E-02
3R_4506755_SNP A T 0.2022 37 146 0.265 2.6541064661776947E-01
3R_4506799_SNP C T 0.05208 10 182 0.258 3.0600766513207855E-01
3R_4507055_SNP T C 0.2446 45 139 0.15 1.4052656017679266E-01
3R_4507145_SNP T G 0.1123 21 166 0.1006 9.2805430302939529E-02
3R_4507415_SNP G A 0.05556 11 187 0.2254 2.2128940356177995E-01
3R_4507540_SNP G A 0.1223 23 165 0.2124 2.0786153661539597E-01
3R_4507850_INS G GG 0.3931 68 105 0.03472 2.9794896395166606E-02
3R_4507920_DEL CC GAAAA 0.05076 10 187 0.2647 2.6635938958934158E-01
3R_4507965_SNP G A 0.3956 72 110 0.02051 2.0109276110655428E-02
3R_4507966_SNP T A 0.1129 21 165 0.2946 2.9264503824122656E-01
3R_4508494_SNP A T 0.05102 10 186 0.9053 9.1503911373999869E-01
3R_4508552_SNP T C 0.1064 20 168 0.6813 6.8156556573190807E-01
3R_4508600_SNP A G 0.09043 17 171 0.08023 7.6480541159457460E-02
3R_4508894_SNP A G 0.1429 28 168 0.4192 4.2371699550100261E-01
3R_4508935_SNP T G 0.1376 26 163 0.2303 2.2303635924223097E-01
3R_4509031_SNP T C 0.3621 63 111 0.9876 9.8883461410471052E-01
3R_4509274_SNP C T 0.08556 16 171 0.9702 9.6947588577816246E-01
3R_4509276_SNP A T 0.05051 10 188 0.6888 6.8599300396136176E-01
3R_4509278_SNP T C 0.1852 35 154 0.6167 6.5584999743573191E-01
3R_4509281_SNP T C 0.2195 36 128 0.4298 4.8995815778543794E-01
3R_4509288_SNP C A 0.1842 35 155 0.4647 5.1013437528681482E-01
3R_4509304_SNP C A 0.234 44 144 0.3728 4.2161438666166617E-01
3R_4509359_SNP C T 0.1526 29 161 0.6521 6.4495115954064031E-01
3R_4509483_SNP T C 0.06593 12 170 0.02678 2.5260950544265998E-02
3R_4509659_SNP T A 0.2778 50 130 0.6234 6.5848833226306303E-01
3R_4509676_SNP T G 0.2833 51 129 0.6232 6.5697106865977783E-01
3R_4510098_SNP G T 0.1591 28 148 0.969 9.7165208648252055E-01
3R_4510662_SNP A C 0.1005 19 170 0.9105 9.0861968720328534E-01
3R_4510706_SNP G A 0.09239 17 167 0.1646 2.1746182443060036E-01
3R_4510824_SNP T C 0.4624 80 93 0.9745 9.7655208083440415E-01
3R_4510913_SNP T G 0.05076 10 187 0.5027 5.0230548761020199E-01
3R_4511012_SNP G A 0.2162 40 145 0.5558 5.4627481071208306E-01
3R_4511027_SNP G C 0.2346 42 137 0.9009 9.1076897811348290E-01
3R_4511152_SNP A G 0.05128 10 185 0.3474 3.3927740023177833E-01
3R_4511174_SNP A G 0.06952 13 174 0.1025 9.1673435400490444E-02
3R_4511215_DEL T TATATAT 0.1823 33 148 0.1212 1.1161395816611630E-01
3R_4511270_SNP C T 0.3864 68 108 0.06816 7.1366411123179971E-02
3R_4511273_SNP A C 0.139 26 161 0.3994 4.4254305624193835E-01
3R_4511320_SNP T C 0.06701 13 181 0.8364 8.3551826327348311E-01
3R_4511321_SNP T A 0.05759 11 180 0.7629 7.6392367778658232E-01
3R_4511403_SNP G T 0.3275 56 115 0.8507 8.6660857951350501E-01
3R_4511435_SNP T C 0.1031 20 174 0.8539 8.5216686943780273E-01
3R_4511564_DEL T TG 0.1591 28 148 0.2079 2.6327648158992623E-01
3R_4511582_SNP G C 0.09375 18 174 0.5218 5.2005922067371901E-01
3R_4511652_SNP A G 0.1935 36 150 0.1868 1.8196970390563416E-01
3R_4511704_SNP T A 0.4045 72 106 0.3417 4.0352406705809662E-01
3R_4511725_SNP A G 0.1862 35 153 0.125 1.2246548020322090E-01
3R_4511817_SNP G A 0.06771 13 179 0.5062 5.0032484885288153E-01
3R_4511879_INS T TAA 0.3713 62 105 0.3714 4.2065669073597201E-01
3R_4511894_DEL C CCTGATAC 0.06154 12 183 0.9571 9.5654599566392584E-01
3R_4511921_SNP C T 0.1803 33 150 0.6426 6.3805124423572024E-01
3R_4511946_SNP T C 0.1304 24 160 0.9577 9.6151078775044774E-01
3R_4512358_SNP T C 0.07732 15 179 0.9336 9.3266104772217306E-01
3R_4512365_SNP G A 0.1889 34 146 0.03094 5.1051455963252591E-02
3R_4512370_SNP T G 0.07254 14 179 0.8771 8.7533697842193448E-01
3R_4512470_SNP C G 0.1111 21 168 0.04729 4.4905646350954113E-02
3R_4512492_INS TTT T 0.1778 32 148 0.8924 8.8847461942549644E-01
3R_4512582_SNP A T 0.1571 30 161 0.2873 2.8566189764830829E-01
3R_4512664_SNP A T 0.1366 25 158 0.7087 7.3410830719958298E-01
3R_4512667_SNP T G 0.1452 27 159 0.7684 7.9050963451116829E-01
3R_4512672_SNP T G 0.1452 27 159 0.7688 7.9092349138191909E-01
3R_4512744_SNP A T 0.3 54 126 0.3691 3.5402670913752443E-01
3R_4512808_SNP C G 0.1064 20 168 0.949 9.5385268009529978E-01
3R_4512973_SNP G A 0.4505 82 100 0.5225 5.6241965319352061E-01
3R_4513010_SNP C A 0.2732 50 133 0.1892 1.7940721071761345E-01
3R_4513058_SNP C A 0.117 22 166 0.05233 5.0790339988622021E-02
3R_4513278_DEL T TT 0.3006 49 114 0.1211 1.6542593900759806E-01
3R_4513313_SNP A C 0.07732 15 179 0.955 9.5448135543298362E-01
3R_4513319_SNP C G 0.06771 13 179 0.673 6.7182542953815361E-01
3R_4513501_SNP T C 0.05155 10 184 0.2456 2.4236901959125778E-01
3R_4513531_SNP G A 0.05612 11 185 0.3558 3.5349815425254338E-01
3R_4513790_SNP G T 0.419 75 104 0.7924 8.1627339543315858E-01
3R_4514064_SNP A G 0.3799 68 111 0.6696 6.6424831587722455E-01
3R_4514121_SNP C G 0.123 23 164 0.04244 3.8567276328271505E-02
3R_4514168_SNP C G 0.2391 44 140 0.9422 9.4757517895727872E-01
3R_4514208_SNP T A 0.2597 47 134 0.6889 7.1820477474423328E-01
3R_4514342_SNP T C 0.3425 62 119 0.8171 8.3404771743247552E-01
3R_4514366_SNP C T 0.3646 66 115 0.2046 2.4756302267701846E-01
3R_4514381_SNP T G 0.06283 12 179 0.559 5.5491601621392328E-01
3R_4514426_SNP T C 0.1277 24 164 0.0342 3.2292787234869218E-02
3R_4514508_INS G GG 0.1818 32 144 0.7931 7.8556707463659381E-01
3R_4514610_SNP T C 0.1946 36 149 0.1999 2.4585851622995558E-01
3R_4514626_SNP G C 0.3652 65 113 0.04333 6.3781374216281161E-02
3R_4514713_SNP A G 0.3065 57 129 0.3556 3.4567001283018151E-01
3R_4514718_SNP A C 0.4278 77 103 0.08976 1.2200207934768070E-01
3R_4514960_SNP T C 0.114 22 171 0.8705 8.6945903272338987E-01
3R_4514968_SNP T G 0.09836 18 165 0.7956 8.2379175353193368E-01
3R_4515226_SNP C T 0.129 24 162 0.02672 2.2005323860383154E-02
3R_4515521_SNP G A 0.212 39 145 0.5393 5.2728595021336366E-01
3R_4515587_SNP C G 0.114 22 171 0.9818 9.8214086791780331E-01
3R_4515610_SNP A G 0.08763 17 177 0.7244 7.2067704318984083E-01
3R_4516031_SNP C T 0.05155 10 184 0.506 4.9961649316604750E-01
3R_4516293_SNP G A 0.4199 76 105 0.08606 7.8409129311253281E-02
3R_4516317_SNP C A 0.3427 61 117 0.2028 2.5099381501468909E-01
3R_4516391_SNP T G 0.4914 86 89 0.5344 5.6918345941839443E-01
3R_4516401_SNP T A 0.164 31 158 0.9375 9.3662067292224782E-01
3R_4516457_SNP G C 0.1302 25 167 0.8739 8.7239367782242927E-01
3R_4516492_SNP G C 0.09231 18 177 0.4087 4.5658004406194597E-01
3R_4517021_SNP G C 0.1792 31 142 0.3415 3.2203570500951817E-01
3R_4517407_SNP C T 0.05236 10 181 0.05144 4.6925948251964757E-02
3R_4517615_SNP T C 0.05181 10 183 0.05286 4.8510440715727146E-02
3R_4517787_SNP C G 0.117 22 166 0.09147 8.7241636491083518E-02
3R_4517818_SNP C T 0.1135 21 164 0.1081 1.0494366660232024E-01
3R_4517932_SNP T C 0.05789 11 179 0.421 4.1340430972528119E-01
3R_4518040_SNP C T 0.1129 21 165 0.1855 1.8052952525552346E-01
3R_4518159_SNP A G 0.117 22 166 0.05934 5.6114709307009972E-02
3R_4518568_SNP G C 0.09341 17 165 0.4209 4.3235926088152810E-01
3R_4518752_SNP G A 0.1676 31 154 0.1381 1.3023446511081060E-01
3R_4519082_SNP T C 0.4326 77 101 0.6962 7.2633067287732267E-01
3R_4519505_SNP T C 0.1323 25 164 0.06234 5.8992875989616937E-02
3R_4519568_SNP T C 0.3989 73 110 0.1155 1.1067004915098999E-01
3R_4519619_SNP T C 0.4181 74 103 0.1173 1.1202614522343712E-01
3R_4519928_SNP C T 0.2995 56 131 0.8232 8.4088268684188083E-01
3R_4519990_DEL T TT 0.125 22 154 0.5241 5.1640995959020242E-01
3R_4520052_SNP T G 0.08152 15 169 0.8299 8.3210242171504534E-01
3R_4520083_SNP C T 0.4689 83 94 0.2907 2.8439588954103401E-01
3R_4520118_SNP G C 0.4699 86 97 0.2293 2.2817979777076314E-01
3R_4520273_SNP G C 0.2222 42 147 0.2554 2.5183085457039944E-01
3R_4520297_SNP A T 0.08081 16 182 0.812 8.1103168100597789E-01
3R_4520400_SNP C T 0.05155 10 184 0.5491 5.4469469773028811E-01
3R_4520609_SNP T G 0.5 89 89 0.5433 5.8458491887253339E-01
3R_4521186_SNP T G 0.4857 85 90 0.9963 9.9668923581060431E-01
3R_4521258_SNP G C 0.08511 16 172 0.8921 9.0234869865106992E-01
3R_4522292_SNP G C 0.4311 72 95 0.8735 8.6751248230574773E-01
3R_4522486_SNP A G 0.1848 34 150 0.02047 3.3730034692710242E-02
3R_4522487_SNP A T 0.1892 35 150 0.02225 3.6737611215159720E-02
3R_4522635_SNP G C 0.2308 42 140 0.4239 4.6751158961844053E-01
3R_4522969_SNP A T 0.1934 35 146 0.812 8.0953051656163910E-01
3R_4523091_SNP T C 0.1088 21 172 0.07305 7.2198689990755460E-02
3R_4523118_SNP A C 0.1244 24 169 0.1965 1.9439703101188543E-01
3R_4523146_SNP A T 0.2011 37 147 0.005019 1.0251815370533993E-02
3R_4523758_SNP A G 0.1935 36 150 0.8732 8.7126436025526621E-01
3R_4524015_SNP T C 0.09524 18 171 0.2365 2.2384811745580180E-01
3R_4524620_SNP G T 0.1522 28 156 0.06729 5.7795037431345044E-02
3R_4524834_SNP A T 0.4375 77 99 0.3192 3.6437128655185647E-01
3R_4524864_SNP T A 0.422 73 100 0.5269 5.6730520853148547E-01
3R_4525540_SNP A G 0.4222 76 104 0.6373 6.3114561949463766E-01
3R_4525963_SNP G T 0.3296 59 120 0.1543 1.9340156714528889E-01
3R_4526095_SNP G A 0.2623 48 135 0.07911 1.0886888063295996E-01
3R_4526793_SNP C A 0.06283 12 179 0.2007 1.9720172258128599E-01
3R_4526924_DEL C CC 0.1111 20 160 0.2302 2.2310853239770612E-01
3R_4527394_SNP A G 0.1383 26 162 0.03577 3.3318203160581171E-02
3R_4527516_SNP A C 0.172 32 154 0.112 1.0532125736709619E-01
3R_4527664_SNP T A 0.07254 14 179 0.4443 4.3679828566466183E-01
3R_4527672_SNP T A 0.1604 30 157 0.286 2.7308923381440886E-01
3R_4527872_SNP A T 0.05641 11 184 0.5956 5.9247595229302441E-01
3R_4527954_SNP A C 0.06186 12 182 0.4408 4.3586241575727014E-01
3R_4528183_SNP A T 0.2111 38 142 0.4657 4.5596709258679446E-01
3R_4528442_SNP A G 0.05076 10 187 0.957 9.5650535833530570E-01
3R_4528815_SNP C T 0.3094 56 125 0.04143 6.5603435855020403E-02
3R_4528824_SNP A T 0.1344 25 161 0.008698 6.6103495541473328E-03
3R_4529217_SNP T A 0.2898 51 125 0.1287 1.8217001768405638E-01
3R_4529465_SNP A G 0.125 24 168 0.02039 1.7828021004646075E-02
3R_4529504_SNP A G 0.07216 14 180 0.5718 5.6912998745665200E-01
3R_4529766_SNP A T 0.1031 20 174 0.7463 7.4227840023304781E-01
3R_4529772_SNP G A 0.05 10 190 0.395 3.9199553728672920E-01
3R_4529987_SNP T A 0.2857 52 130 0.6605 6.9286117184401641E-01
3R_4529990_SNP T C 0.1799 34 155 0.03783 3.3606647117124307E-02
3R_4530097_SNP A G 0.3149 57 124 0.3128 3.6858999091506672E-01
3R_4530175_SNP C A 0.2333 42 138 0.05175 7.3789845927030404E-02
3R_4530201_SNP A C 0.09326 18 175 0.4859 4.8163132645813256E-01
3R_4530355_SNP T A 0.257 46 133 0.2266 2.0928691452015913E-01
3R_4530364_SNP T C 0.15 27 153 0.9712 9.7393843852728068E-01
3R_4530373_SNP A G 0.1404 25 153 0.9941 9.9467773758155187E-01
3R_4530415_SNP C A 0.1568 29 156 0.9491 9.4805597766297101E-01
3R_4530479_SNP A G 0.2747 50 132 0.04958 4.2089598873605985E-02
3R_4530528_SNP T A 0.06316 12 178 0.3618 3.5031635354058543E-01
3R_4530620_SNP G A 0.1739 32 152 0.01592 1.3112340009789048E-02
3R_4530663_SNP C T 0.1379 24 150 0.7449 7.6687370839622393E-01
3R_4530751_SNP G A 0.1356 24 153 0.9021 9.0981557102985033E-01
3R_4530778_SNP G A 0.2898 51 125 0.4956 5.3438833616207715E-01
3R_4530840_SNP T A 0.09424 18 173 0.6791 6.7467328431317408E-01
3R_4530844_SNP T A 0.0914 17 169 0.9845 9.8597468389023191E-01
3R_4530862_SNP C T 0.133 25 163 0.006842 5.3112373255617181E-03
3R_4530923_SNP T C 0.09043 17 171 0.602 5.9473645347916426E-01
3R_4531012_SNP A G 0.1033 19 165 0.215 2.6027308552496520E-01
3R_4531253_DEL A AA 0.07602 13 158 0.01239 1.0267252908022363E-02
3R_4531306_SNP A G 0.2228 41 143 0.864 8.6145476522493336E-01
3R_4531457_SNP C G 0.09474 18 172 0.3325 3.3428299894596913E-01
3R_4531462_SNP C T 0.4286 75 100 0.09379 1.2789404969124740E-01
3R_4531599_SNP C T 0.1368 26 164 0.01173 9.7227551891984031E-03
3R_4532385_SNP T A 0.1309 25 166 0.0214 2.0430107580716859E-02
3R_4532474_SNP T A 0.1648 30 152 0.02611 4.2588844697792012E-02
3R_4532475_DEL A AA 0.1279 22 150 0.8835 9.0281621100988241E-01
3R_4532672_SNP A C 0.1412 25 152 0.05881 9.7926806150931078E-02
3R_4532673_SNP A T 0.1461 26 152 0.01062 1.8668628395469171E-02
3R_4532677_INS ATAA A 0.1098 19 154 0.2824 3.4470496497207181E-01
3R_4533029_SNP T A 0.1751 31 146 0.002167 4.9667903687571598E-03
3R_4533084_DEL C CA 0.1406 27 165 0.01201 1.0575478755795781E-02
3R_4533085_SNP C A 0.07453 12 149 0.8873 9.0537416801522463E-01
3R_4535569_SNP A G 0.1263 24 166 0.01475 1.3866351564709818E-02
3R_4535574_SNP T C 0.1865 36 157 0.9087 9.0739117002146774E-01
3R_4535962_SNP A G 0.1304 24 160 0.03197 2.9620147353324563E-02
3R_4535990_SNP T A 0.0625 11 165 0.3324 3.1149207283148195E-01
3R_4535998_SNP T A 0.07059 12 158 0.2576 2.3686264602723572E-01
3R_4536092_SNP T A 0.1734 30 143 0.02154 3.4823027123368454E-02
3R_4536143_SNP G A 0.1878 34 147 0.02833 4.9013296637705844E-02
3R_4536307_SNP A T 0.2514 45 134 0.511 5.5408460659180347E-01
3R_4536392_SNP T A 0.1989 37 149 0.05318 4.6901468123883565E-02
3R_4536675_SNP T G 0.08876 15 154 0.538 5.6788518250590592E-01
3R_4536678_SNP T C 0.422 73 100 0.2133 2.5702897245541134E-01
3R_4536949_SNP T C 0.09091 17 170 0.1479 1.4358271605164596E-01
3R_4537013_SNP T A 0.05759 11 180 0.6634 6.6119657355455475E-01
3R_4537191_SNP G A 0.06218 12 181 0.3957 3.8818111282455214E-01
3R_4537204_SNP A C 0.1058 20 169 0.8209 8.1875024793469153E-01
3R_4537214_SNP T C 0.3757 65 108 0.1516 1.9419020613585580E-01
3R_4537215_DEL TAACTTT T 0.3988 67 101 0.05183 1.0058942826471051E-01
3R_4537244_SNP C A 0.4583 77 91 0.5539 5.9139482418668021E-01
3R_4537266_SNP G A 0.4048 68 100 0.17 2.3369491319707791E-01
3R_4537326_SNP A C 0.3918 67 104 0.336 3.8396481032260266E-01
3R_4537342_SNP G A 0.408 71 103 0.4491 4.9900138542953798E-01
3R_4537350_SNP T A 0.4094 70 101 0.2713 3.2330210490389710E-01
3R_4537475_SNP G T 0.486 87 92 0.6586 6.9413399282567101E-01
3R_4537507_SNP C T 0.4859 86 91 0.3263 3.6463103911458394E-01
3R_4537741_SNP T A 0.3261 60 124 0.3511 3.4767656431569194E-01
3R_4537921_SNP C T 0.4944 89 91 0.253 2.9731594242043646E-01
3R_4537931_SNP C T 0.2169 41 148 0.5139 5.0983434385883686E-01
3R_4537999_SNP C G 0.123 23 164 0.01337 1.1941356582391456E-02
3R_4538342_SNP G A 0.2703 50 135 0.9011 8.9904340056187382E-01
3R_4538350_SNP G A 0.2967 54 128 0.08263 7.3117657447965695E-02
3R_4538400_SNP C T 0.4171 73 102 0.2781 2.6378840365914580E-01
3R_4538772_SNP T C 0.2825 50 127 0.6348 6.7154641405875015E-01
3R_4539053_SNP C G 0.419 75 104 0.05166 8.2686527029163695E-02
3R_4539084_SNP G A 0.1514 28 157 0.0595 5.5755001938846124E-02
3R_4539187_SNP A G 0.2181 41 147 0.9872 9.8697472535623543E-01
3R_4539335_SNP T G 0.4011 71 106 0.983 9.8284691169838689E-01
3R_4539529_SNP G A 0.09677 18 168 0.4003 4.4914165069890488E-01
3R_4539553_SNP T G 0.0914 17 169 0.4749 5.1840457429479136E-01
3R_4539555_SNP G A 0.2316 44 146 0.7219 7.4881065635287869E-01
3R_4539597_SNP G A 0.3048 57 130 0.01515 2.8069188582847859E-02
3R_4540067_SNP T G 0.07614 15 182 0.5768 5.7232970225764723E-01
3R_4540114_SNP G A 0.489 89 93 0.5655 6.0228001175720780E-01
3R_4540154_SNP T C 0.1852 35 154 0.382 4.3745276134556654E-01
3R_4540538_SNP T G 0.2692 49 133 0.2755 2.6759564021795890E-01
3R_4541409_SNP G T 0.3114 52 115 0.01775 2.7636116468352082E-02
3R_4541436_SNP A G 0.08763 17 177 0.3456 3.9415661402144231E-01
3R_4541670_SNP C T 0.1316 25 165 0.02346 2.2722001670279580E-02
3R_4541707_SNP G A 0.2312 43 143 0.3105 3.6054592726210311E-01
3R_4541759_SNP T C 0.09392 17 164 0.01205 1.0646489649418838E-02
3R_4541760_SNP A T 0.08889 16 164 0.009628 8.2662891279450916E-03
3R_4541764_MNP AAA TTC 0.1135 21 164 0.00906 8.0824036938836642E-03
3R_4541768_SNP A G 0.133 25 163 0.02073 2.0658762846880608E-02
3R_4541769_SNP T C 0.3901 71 111 0.3338 3.7952005471769001E-01
3R_4541770_SNP T A 0.1316 25 165 0.02346 2.2722001670279580E-02
3R_4541786_SNP A T 0.2246 42 145 0.3703 4.2661111123051021E-01
3R_4541817_INS TA T 0.1314 23 152 0.09088 8.3628168538901759E-02
3R_4541878_SNP A G 0.3611 65 115 0.3471 3.4295989179804054E-01
3R_4542084_DEL ACAACAACGCA A 0.2931 51 123 0.1089 1.4413342844797428E-01
3R_4542165_SNP T G 0.1789 34 156 0.3146 3.6338283476310851E-01
3R_4542627_SNP T C 0.1799 34 155 0.3022 3.5126940309227683E-01
3R_4542629_SNP T C 0.1809 34 154 0.27 3.1681431117263847E-01
3R_4543561_SNP A C 0.1596 30 158 0.005937 4.7156331475545271E-03
3R_4543850_SNP G A 0.2222 42 147 0.578 6.1449314962534851E-01
3R_4543914_SNP C G 0.1562 30 162 0.007625 6.5967074930561847E-03
3R_4544110_SNP A C 0.1623 31 160 0.4359 4.9098273869969022E-01
3R_4544426_SNP A C 0.173 32 153 0.6466 6.7767376629163112E-01
3R_4544547_INS T TAT 0.3333 58 116 0.1711 1.5485049563183040E-01
3R_4544598_SNP A C 0.05914 11 175 0.6977 7.2866089482153940E-01
3R_4544717_SNP T C 0.05556 11 187 0.694 6.9230021470295189E-01
3R_4544731_SNP G A 0.2139 40 147 0.4113 4.6042094824714241E-01
3R_4544886_SNP A C 0.05584 11 186 0.1875 1.8218250876296405E-01
3R_4545050_SNP G T 0.4663 83 95 0.165 1.5839415204439322E-01
3R_4545380_SNP G C 0.1852 35 154 0.0348 3.3563735722288948E-02
3R_4545433_SNP A G 0.3889 70 110 0.1162 1.1403142208100470E-01
3R_4545445_SNP C T 0.4693 84 95 0.08187 7.8800965800852038E-02
3R_4545451_SNP T C 0.4611 83 97 0.04895 4.7759762164330803E-02
3R_4545457_SNP A T 0.05584 11 186 0.8627 8.6109825858855282E-01
3R_4545518_SNP T G 0.4407 78 99 0.1186 1.1607650871025277E-01
3R_4545608_SNP T A 0.1639 30 153 0.0086 1.9939015783483699E-02
3R_4545738_SNP T C 0.4 74 111 0.7897 7.8503662367848370E-01
3R_4545760_SNP T A 0.3611 65 115 0.2755 2.6947445421044158E-01
3R_4545769_SNP A G 0.4194 78 108 0.9857 9.8544246526236068E-01
3R_4546113_SNP G A 0.1214 21 152 0.004091 2.5525480189498104E-03
3R_4546176_SNP T C 0.1778 32 148 0.07493 7.4257437071091462E-02
3R_4546529_SNP A T 0.05556 11 187 0.2353 2.3093852419917593E-01
3R_4547418_SNP G A 0.153 28 155 0.5273 5.6773825910135445E-01
3R_4547430_SNP A G 0.1585 29 154 0.6867 7.1755405091793034E-01
3R_4547613_SNP A G 0.05584 11 186 0.2367 2.3108534509719225E-01
3R_4547710_SNP G A 0.1297 24 161 0.01768 1.6057970243393456E-02
3R_4547895_SNP G A 0.3005 55 128 0.1952 2.4969927912913470E-01
3R_4548088_SNP G A 0.3503 62 115 0.9918 9.9160607906279397E-01
3R_4548305_SNP G C 0.3785 67 110 0.05854 5.1052583899187993E-02
3R_4548549_SNP G C 0.09043 17 171 0.3174 3.0749702006275914E-01
3R_4548573_SNP T C 0.1546 30 164 0.6944 6.9086434983822331E-01
3R_4548751_SNP T A 0.3757 68 113 0.7794 8.1031886216797555E-01
3R_4548831_SNP T A 0.25 47 141 0.04916 7.4779155156563734E-02
3R_4548939_SNP A C 0.4044 74 109 0.8978 9.0806476714162709E-01
3R_4549339_SNP T A 0.178 34 157 0.5927 5.8405826324120613E-01
3R_4549412_SNP T G 0.2447 46 142 0.3028 2.9731787269895482E-01
3R_4549443_SNP T G 0.2434 46 143 0.4985 4.8909171425940212E-01
3R_4549531_SNP T A 0.05076 10 187 0.2233 2.1773988565925328E-01
3R_4549599_SNP G A 0.3656 68 118 0.6442 6.3813580708128870E-01
3R_4549649_SNP C T 0.1946 36 149 0.2969 2.8786864825299097E-01
3R_4549653_SNP C A 0.3622 67 118 0.6543 6.4829749725541919E-01
3R_4549667_SNP T C 0.3656 68 118 0.663 6.5859624529562621E-01
3R_4549685_SNP A C 0.06091 12 185 0.2862 2.8098485313854304E-01
3R_4549734_SNP C A 0.1277 24 164 0.005846 4.7373909527302820E-03
3R_4549924_SNP C A 0.05584 11 186 0.2396 2.3422586622319297E-01
3R_4550092_SNP C T 0.05584 11 186 0.8036 8.0181662071855464E-01
3R_4550127_DEL AA A 0.1264 23 159 0.4311 4.7211588397547610E-01
3R_4550378_SNP T C 0.4946 91 93 0.9449 9.4464305745612553E-01
3R_4550419_SNP C G 0.08696 16 168 0.1271 1.6509335566029137E-01
3R_4550454_SNP T A 0.4382 78 100 0.8471 8.4245926586456110E-01
3R_4550464_SNP C T 0.4444 80 100 0.9607 9.5982679228274270E-01
3R_4550559_SNP T C 0.4731 79 88 0.9963 9.9660405281792241E-01
3R_4550697_DEL A ATTG 0.1602 29 152 0.06526 5.4972787543529765E-02
3R_4550716_SNP A C 0.4485 74 91 0.7512 7.4037938849796603E-01
3R_4550760_SNP A G 0.3314 57 115 0.3932 4.3479384425432943E-01
3R_4550778_SNP A G 0.1406 27 165 0.3142 3.1088542734391866E-01
3R_4550882_SNP G A 0.1458 28 164 0.8027 8.0100081902722131E-01
3R_4551529_SNP A C 0.3611 65 115 0.6357 6.2879661493982497E-01
3R_4551651_DEL T ATAGAGA 0.3636 64 112 0.5296 5.2336478992898083E-01
3R_4551668_SNP A C 0.05584 11 186 0.2351 2.2951473429528446E-01
3R_4551700_SNP G T 0.2432 45 140 0.06936 1.0765501822460966E-01
3R_4551881_SNP C G 0.2541 46 135 0.5067 5.0256159394163191E-01
3R_4551944_SNP T C 0.3351 62 123 0.09191 8.5470947375072104E-02
3R_4551964_SNP C A 0.2712 48 129 0.327 3.8285228819903638E-01
3R_4551970_SNP C T 0.2667 48 132 0.2674 3.2675497842898249E-01
3R_4552256_SNP T A 0.4677 87 99 0.8504 8.4723086632155664E-01
3R_4552295_SNP G A 0.4486 83 102 0.802 7.9742638963828516E-01
3R_4552302_SNP C T 0.3098 57 127 0.3473 3.3472505124492358E-01
3R_4552339_SNP G T 0.4086 76 110 0.9724 9.7177534458661818E-01
3R_4552341_DEL T TT 0.3833 69 111 0.9418 9.4128180595491961E-01
3R_4552458_INS AA A 0.2914 51 124 0.3591 3.5124390061056332E-01
3R_4552484_SNP A T 0.3204 58 123 0.386 3.7245687304397346E-01
3R_4552624_SNP T C 0.2526 48 142 0.1469 1.8905893591217038E-01
3R_4552684_SNP A G 0.4309 78 103 0.88 8.7666838049953277E-01
3R_4553822_SNP T C 0.1237 24 170 0.3894 4.3850865991817090E-01
3R_4553998_SNP A C 0.125 23 161 0.0145 1.3129773663713267E-02
3R_4554065_SNP G A 0.1862 35 153 0.4121 4.0806161889859127E-01
3R_4554194_SNP G T 0.1413 26 158 0.007753 6.9950839423481622E-03
3R_4554551_SNP G A 0.2404 44 139 0.01785 3.2372217945910151E-02
3R_4554675_SNP C T 0.4785 89 97 0.575 5.7138314980520954E-01
3R_4555066_SNP T C 0.326 59 122 0.1481 1.9806801764680493E-01
3R_4555149_SNP T C 0.3081 57 128 0.2563 3.1780641164054280E-01
3R_4555320_SNP T A 0.3681 67 115 0.4485 4.9356910619257999E-01
3R_4555496_SNP T A 0.2581 48 138 0.00935 1.8984994330936658E-02
3R_4555517_SNP A G 0.1514 28 157 0.008973 8.0276535940986184E-03
3R_4555700_SNP C T 0.3716 68 115 0.1202 1.5828345171278457E-01
3R_4555945_SNP A T 0.0625 12 180 0.5778 5.7087962487699229E-01
3R_4556058_DEL C CGGTACTGT 0.1105 20 161 0.09863 1.0107707118823184E-01
3R_4556406_SNP T C 0.05556 11 187 0.2353 2.3093852419917593E-01
3R_4557523_SNP A T 0.2881 51 126 0.0679 5.9843943593804870E-02
3R_4557525_SNP A G 0.2994 53 124 0.04704 4.1529816530014793E-02
3R_4557527_SNP T A 0.05612 11 185 0.2319 2.2579271956322822E-01
3R_4557561_SNP C T 0.2955 52 124 0.04861 4.2213444501372301E-02
3R_4557567_DEL T TTATACT 0.1257 22 153 0.1756 1.8719487656844480E-01
3R_4557671_SNP T C 0.08989 16 162 0.04711 3.8439418870497719E-02
3R_4557768_SNP C T 0.2825 50 127 0.01681 1.3839038669260013E-02
3R_4557770_SNP C T 0.4581 82 97 0.2222 2.6843001395640609E-01
3R_4557946_SNP C T 0.08333 16 176 0.2471 2.9425823801341677E-01
3R_4558075_DEL A AG 0.06349 12 177 0.4166 4.0606264434492068E-01
3R_4558164_SNP T G 0.06878 13 176 0.6933 6.8761969942020351E-01
3R_4558636_SNP A G 0.06633 13 183 0.1856 2.3383216597772327E-01
3R_4558802_SNP T G 0.1459 27 158 0.0212 1.8673162263741005E-02
3R_4559089_SNP C G 0.4222 76 104 0.1901 2.3529220764230319E-01
3R_4559164_SNP C A 0.2568 47 136 0.07692 6.9933040359383261E-02
3R_4559377_SNP A C 0.4294 76 101 0.3545 4.0339146507235679E-01
3R_4559608_SNP T A 0.1459 27 158 0.01878 1.7260624811787389E-02
3R_4559793_SNP G A 0.05729 11 181 0.8049 8.0194810868284405E-01
3R_4559871_SNP T G 0.2784 49 127 0.06989 1.0191608473411906E-01
3R_4560018_SNP C T 0.07692 15 180 0.4476 4.4877175591797436E-01
3R_4560112_SNP C T 0.3098 57 127 0.01106 2.1443742744145646E-02
3R_4560835_SNP G A 0.3315 60 121 0.1586 2.0165449513026090E-01
3R_4560883_SNP A T 0.2928 53 128 0.2233 2.6890516943941523E-01
3R_4561060_SNP A G 0.07812 15 177 0.08264 7.9436555206252091E-02
3R_4561324_SNP A G 0.09626 18 169 0.9321 9.3799344325837153E-01
3R_4561419_SNP T A 0.3172 59 127 0.1239 1.6497052396896128E-01
3R_4561476_SNP T A 0.05076 10 187 0.3355 3.3069143946112634E-01
3R_4561716_SNP C T 0.4494 80 98 0.5046 5.5260494769136881E-01
3R_4561749_SNP G A 0.4749 85 94 0.6941 7.2233842792955283E-01
3R_4562243_INS CCAAAGACACTAGAATAATTCTTATTCTTATTATTATTATTCTAGTGTTATTCTAGTGTCTTTGGTAGGTC C 0.07273 12 153 0.8176 8.4841354507931910E-01
3R_4562353_SNP C T 0.05181 10 183 0.9272 9.2599581183602597E-01
3R_4562361_SNP G A 0.05612 11 185 0.3051 2.9874512967356326E-01
3R_4562951_SNP G A 0.1128 22 173 0.2738 2.6709587467432971E-01
3R_4563197_SNP A G 0.05729 11 181 0.4089 3.9910628926652869E-01
3R_4563437_SNP T C 0.07368 14 176 0.4691 4.5954856130821742E-01
3R_4563855_SNP G T 0.4624 80 93 0.4228 4.7480535788731026E-01
3R_4564325_SNP G A 0.48 84 91 0.3156 3.6426501579405335E-01
3R_4564461_SNP T G 0.4885 85 89 0.5297 5.8061874423437476E-01
3R_4564682_SNP A G 0.4419 76 96 0.6374 6.7790778398736951E-01
3R_4564716_SNP A C 0.1436 27 161 0.6395 6.3013712656705345E-01
3R_4564752_SNP T C 0.06771 13 179 0.9312 9.3056355839423455E-01
3R_4564929_SNP C A 0.08854 17 175 0.7925 7.9094598264903937E-01
3R_4564941_SNP G C 0.07368 14 176 0.953 9.5242000783701974E-01
3R_4565063_SNP A C 0.4032 75 111 0.5617 6.0373306529311366E-01
3R_4565097_SNP A G 0.05556 11 187 0.2353 2.3093852419917593E-01
3R_4565138_SNP A C 0.06186 12 182 0.9962 9.9620391326990287E-01
3R_4565203_SNP T A 0.1568 29 156 0.04499 4.2758950290751600E-02
3R_4565248_SNP C G 0.05556 11 187 0.2353 2.3093852419917593E-01
3R_4565393_SNP T A 0.1746 33 156 0.01969 1.7743117230473740E-02
3R_4565505_SNP T A 0.2446 45 139 0.2363 2.9678757439277659E-01
3R_4565604_DEL C CGCCGC 0.05076 10 187 0.2941 2.8883887744733172E-01
3R_4565614_INS TAACTA GCAG 0.05584 11 186 0.2357 2.3016203759653897E-01
3R_4565654_SNP G C 0.0567 11 183 0.01631 1.4485588273658163E-02
3R_4565677_SNP C T 0.05155 10 184 0.5363 5.3297277304792468E-01
3R_4565719_SNP T C 0.4831 86 92 0.2376 2.8709533495248518E-01
3R_4565756_SNP T C 0.2955 52 124 0.05878 9.2561028096169728E-02
3R_4565949_SNP A C 0.2458 44 135 0.9702 9.6919922912260670E-01
3R_4566121_SNP A G 0.09474 18 172 0.1982 1.8780505728682662E-01
3R_4566337_SNP T C 0.05076 10 187 0.2382 2.3265290982698839E-01
3R_4566465_SNP A G 0.2727 51 136 0.8821 8.9236746129885036E-01
3R_4566515_SNP A G 0.05556 11 187 0.2353 2.3093852419917593E-01
3R_4566607_SNP T C 0.06806 13 178 0.544 5.8197825541786607E-01
3R_4566724_SNP A G 0.1615 31 161 0.8371 8.3366103618465970E-01
3R_4566780_SNP T C 0.05584 11 186 0.2318 2.2665979954104098E-01
3R_4566787_SNP G T 0.1534 29 160 0.9253 9.2371187939533017E-01
3R_4566971_SNP G A 0.08247 16 178 0.3446 3.3696451873016531E-01
3R_4566977_SNP C T 0.0829 16 177 0.3404 3.3171859495454392E-01
3R_4566980_SNP G T 0.07812 15 177 0.4155 4.0650741928915357E-01
3R_4566994_SNP A T 0.06122 12 184 0.421 4.2193582856628509E-01
3R_4567157_SNP A G 0.2787 51 132 0.5179 5.6809352526299828E-01
3R_4567202_INS TGAT T 0.3275 56 115 0.8691 8.8597312530170358E-01
3R_4567233_SNP A T 0.07937 15 174 0.3151 3.1196671085580341E-01
3R_4567257_SNP C T 0.3352 61 121 0.9586 9.5755221843063898E-01
3R_4567271_SNP A T 0.2174 40 144 0.5173 5.0664590943641119E-01
3R_4567295_SNP A T 0.1925 36 151 0.34 3.2684321364441560E-01
3R_4567483_SNP C T 0.2054 38 147 0.3057 2.9376805884160839E-01
3R_4567512_SNP A G 0.2818 51 130 0.3867 3.6695635013650418E-01
3R_4567558_SNP A T 0.3591 65 116 0.275 2.6017792778542048E-01
3R_4567564_SNP A T 0.2826 52 132 0.9221 9.3070671176193309E-01
3R_4567571_SNP T A 0.2865 53 132 0.88 8.9344017342420456E-01
3R_4567611_SNP T A 0.05789 11 179 0.6566 6.8799065996793951E-01
3R_4567620_SNP T G 0.0733 14 177 0.1127 1.0400257632471932E-01
3R_4567807_SNP A G 0.3316 62 125 0.4912 4.8185647514123620E-01
3R_4567861_SNP T C 0.05556 11 187 0.3999 3.9536493395663463E-01
3R_4567882_SNP T G 0.1518 29 162 0.9462 9.4490034583531213E-01
3R_4568101_SNP C T 0.4341 79 103 0.4941 5.3877856828479387E-01
3R_4568175_SNP A C 0.4802 85 92 0.3901 4.3962723913756241E-01
3R_4568217_SNP G A 0.4833 87 93 0.2114 2.5865419923126431E-01
3R_4568243_SNP A C 0.06091 12 185 0.7156 7.1330961046789110E-01
3R_4568354_INS T TCCAACCAGAGTTCTATGCA 0.3552 65 118 0.3152 3.6550455661813497E-01
3R_4568358_SNP T A 0.1913 35 148 0.08155 7.2026803904043257E-02
3R_4568388_SNP C T 0.3583 67 120 0.304 2.9588204171569910E-01
3R_4568458_INS C CC 0.2486 45 136 0.2492 2.4039751006488486E-01
3R_4568495_SNP G C 0.3073 55 124 0.2063 2.5329545189508962E-01
3R_4568537_SNP A G 0.3702 67 114 0.2822 3.3614741083370270E-01
3R_4568701_SNP C G 0.05051 10 188 0.9272 9.2656608989461453E-01
3R_4568742_SNP T C 0.05051 10 188 0.9272 9.2656608989461453E-01
3R_4568793_SNP A G 0.05263 10 180 0.5889 6.2576262159735929E-01
3R_4568848_SNP A G 0.3022 55 127 0.3408 3.9186073479271588E-01
3R_4569239_SNP A C 0.06186 12 182 0.8174 8.1558658554688035E-01
3R_4569317_SNP A G 0.4451 81 101 0.8912 9.0184960926135693E-01
3R_4569575_SNP T G 0.3425 62 119 0.07666 1.1317074568900809E-01
3R_4569577_SNP C T 0.06915 13 175 0.3192 3.6679272524707707E-01
3R_4569582_SNP C T 0.3516 64 118 0.04399 6.6288636033615594E-02
3R_4569632_SNP T G 0.2 38 152 0.7872 7.8432740403749635E-01
3R_4569760_SNP G A 0.3315 60 121 0.2569 3.1693251670421052E-01
3R_4569815_SNP A T 0.3444 62 118 0.05091 7.5386469609198301E-02
3R_4569829_SNP G A 0.1892 35 150 0.5869 5.8324240807613681E-01
3R_4569839_SNP C T 0.3443 63 120 0.06044 8.8249865507140868E-02
3R_4569893_SNP T A 0.06417 12 175 0.04546 7.0528341038645151E-02
3R_4570043_SNP G C 0.3443 63 120 0.51 5.6008337159511545E-01
3R_4570154_SNP A T 0.1639 30 153 0.0899 8.5932052553855609E-02
3R_4570318_SNP A T 0.1833 33 147 0.6181 6.5468611848264757E-01
3R_4570321_SNP T C 0.1833 33 147 0.5515 5.9316982291728026E-01
3R_4570576_SNP A C 0.1593 29 153 0.9025 8.9924657813615883E-01
3R_4570598_SNP T C 0.4413 79 100 0.1172 1.5333314369319273E-01
3R_4570676_SNP C G 0.06806 13 178 0.165 2.1059402418771389E-01
3R_4570698_SNP T C 0.06522 12 172 0.3671 3.5462199689387297E-01
3R_4570724_SNP C T 0.06349 12 177 0.1985 2.4509319514982286E-01
3R_4570763_SNP A G 0.09189 17 168 0.4918 4.8733068050638395E-01
3R_4570937_SNP T G 0.2697 48 130 0.5096 4.9373809712793593E-01
3R_4571205_SNP G A 0.07447 14 174 0.3417 3.2839340933157712E-01
3R_4571214_SNP C A 0.1347 26 167 0.3669 3.6197375665452658E-01
3R_4571344_SNP G A 0.4837 89 95 0.2717 3.2340812848535816E-01
3R_4571522_DEL AAA TATTTAAAATAATTGCATTTTTTTGCGATTCCCACTTTGCAATTCTAATCCCTAATAAAAC 0.2023 35 138 0.8555 8.7027182113241841E-01
3R_4571803_SNP A T 0.3277 58 119 0.07673 1.1576468582270993E-01
3R_4571879_SNP A G 0.09474 18 172 0.3607 3.5354239143093558E-01
3R_4572251_SNP A T 0.05051 10 188 0.4915 4.8841064578198778E-01
3R_4572319_SNP T G 0.05556 11 187 0.2353 2.3093852419917593E-01
3R_4572360_SNP G A 0.05556 11 187 0.2353 2.3093852419917593E-01
3R_4572399_SNP T A 0.3407 62 120 0.5095 5.5074274192802863E-01
3R_4572507_SNP T A 0.2032 38 149 0.7359 7.6591382173539269E-01
3R_4572521_SNP G A 0.3111 56 124 0.5724 6.0666627636411663E-01
3R_4572598_SNP G C 0.1913 35 148 0.6904 7.2273391731012548E-01
3R_4572780_SNP G A 0.1979 37 150 0.5223 5.6061286432287782E-01
3R_4572797_DEL A AA 0.07927 13 151 0.6426 6.2300007083002040E-01
3R_4573004_SNP T C 0.2043 38 148 0.6422 6.7912431254104955E-01
3R_4573059_SNP T C 0.1168 23 174 0.8561 8.7061982116271885E-01
3R_4573233_SNP C G 0.2043 38 148 0.7559 7.8080618099123189E-01
3R_4573431_SNP A G 0.09091 17 170 0.473 4.6964938738948936E-01
3R_4573470_SNP T G 0.05076 10 187 0.2855 2.8014869043893764E-01
3R_4573522_SNP G A 0.4277 74 99 0.812 8.2778570232106830E-01
3R_4573548_SNP T G 0.3032 57 131 0.7899 7.8548274406631013E-01
3R_4574037_SNP C A 0.1 19 171 0.2292 2.2172216658311450E-01
3R_4574326_SNP C G 0.05076 10 187 0.2792 2.7377101947420457E-01
3R_4574330_SNP A C 0.06701 13 181 0.1978 1.9314655594050079E-01
3R_4574407_SNP G T 0.05729 11 181 0.2338 2.2690981053444648E-01
3R_4574420_SNP A G 0.08743 16 167 0.3026 2.8958860144719178E-01
3R_4574467_SNP C A 0.1111 21 168 0.4357 4.2727263562637674E-01
3R_4574469_DEL C AGA 0.0973 18 167 0.8815 8.8026994107150691E-01
3R_4574478_INS AA A 0.1123 21 166 0.5383 5.3168511920258688E-01
3R_4574510_SNP C T 0.09948 19 172 0.2174 2.0879418438546926E-01
3R_4574582_SNP C T 0.4365 79 102 0.2682 3.1677268957340565E-01
3R_4574695_SNP T C 0.08108 15 170 0.2882 2.8118942374870270E-01
3R_4574698_SNP G A 0.09043 17 171 0.3788 3.7439858858326691E-01
3R_4574730_SNP A G 0.09574 18 170 0.4452 4.4666693374324051E-01
3R_4574839_SNP G C 0.09474 18 172 0.2425 2.3260257149836261E-01
3R_4574966_SNP A T 0.08995 17 172 0.4696 4.6476267721284359E-01
3R_4575142_SNP T A 0.1263 24 166 0.5807 5.7792002130048248E-01
3R_4575382_SNP A T 0.4358 78 101 0.03777 5.9469489251154604E-02
3R_4575484_SNP T C 0.1774 33 153 0.1348 1.2635737944135117E-01
3R_4575579_DEL G GAG 0.05376 10 176 0.4547 4.5756406961847074E-01
3R_4575609_SNP A G 0.06091 12 185 0.1654 1.6049459112618469E-01
3R_4576197_SNP T G 0.07254 14 179 0.3831 3.7881958185894316E-01
3R_4576610_SNP G A 0.322 57 120 0.2753 2.6420612157628431E-01
3R_4576735_SNP G A 0.0603 12 187 0.3335 3.2973926855841518E-01
3R_4576844_SNP A T 0.1036 20 173 0.7824 7.7869317109951297E-01
3R_4577121_SNP G C 0.1319 24 158 0.03094 2.5447643298311690E-02
3R_4577304_SNP T C 0.4637 83 96 0.3748 4.2371588396835069E-01
3R_4577720_SNP A C 0.1204 23 168 0.7705 7.6641749633055767E-01
3R_4577740_SNP C T 0.3934 72 111 0.3843 4.3090194685293559E-01
3R_4577874_SNP G C 0.1243 23 162 0.4901 4.8815148684977561E-01
3R_4577926_SNP T C 0.05556 11 187 0.2353 2.3093852419917593E-01
3R_4578432_SNP T C 0.1263 24 166 0.03656 3.3006328043856017E-02
3R_4578642_SNP G C 0.1892 35 150 0.8688 8.6666486386018227E-01
3R_4579245_SNP G C 0.133 25 163 0.04468 3.9808211687709941E-02
3R_4579333_SNP C T 0.1379 24 150 0.9128 9.1091369372082243E-01
3R_4579671_SNP T C 0.2447 46 142 0.4469 4.9548917406699977E-01
3R_4579823_SNP T C 0.05584 11 186 0.324 3.1779955644387137E-01
3R_4579978_SNP A G 0.07895 15 175 0.4481 4.4321484727128646E-01
3R_4580098_SNP T C 0.1749 32 151 0.2631 3.2238411445522042E-01
3R_4580357_SNP A T 0.1283 24 163 0.3251 3.2344470560956251E-01
3R_4580369_SNP G A 0.4034 71 105 0.1493 1.4035006000131611E-01
3R_4580714_SNP T C 0.06701 13 181 0.7255 7.2263928939936539E-01
3R_4580727_SNP A G 0.4201 71 98 0.2352 2.7477530316544041E-01
3R_4581068_SNP G C 0.1421 26 157 0.4711 4.6730942548326881E-01
3R_4581643_SNP A G 0.2147 41 150 0.7101 7.0846200948132809E-01
3R_4581738_INS TGTT T 0.06704 12 167 0.2706 2.5713190589387913E-01
3R_4581899_SNP A G 0.09341 17 165 0.2458 2.4016561665001834E-01
3R_4582064_DEL A AGTAATACAAGTATCTAAAGTGCA 0.07955 14 162 0.4678 4.6528456091626624E-01
3R_4582146_SNP A G 0.2054 38 147 0.5067 5.4337076469031020E-01
3R_4582222_SNP C G 0.1152 22 169 0.2672 2.5956745348472920E-01
3R_4582348_SNP T C 0.07772 15 178 0.228 2.1999289920693643E-01
3R_4582353_SNP C T 0.1989 36 145 0.09115 8.1681558434574406E-02
3R_4582474_DEL T TCCGGCCGCAT 0.08602 16 170 0.4443 4.3386705485653265E-01
3R_4582520_SNP G C 0.06091 12 185 0.2103 2.0544287138700701E-01
3R_4582951_SNP T C 0.07254 14 179 0.1349 1.2788636445043666E-01
3R_4583137_SNP G C 0.4689 83 94 0.1399 1.7630955874264098E-01
3R_4583173_SNP C T 0.09043 17 171 0.3938 3.8474202111786204E-01
3R_4583395_SNP C G 0.08649 16 169 0.7293 7.2777777894386542E-01
3R_4583459_SNP A G 0.07692 15 180 0.3161 3.0926834455243679E-01
3R_4583501_SNP T C 0.2973 55 130 0.5027 5.4297292633716354E-01
3R_4583508_SNP T G 0.4254 77 104 0.4549 5.0376954955560171E-01
3R_4583619_SNP G A 0.1414 27 164 0.9207 9.1936568328295687E-01
3R_4583669_SNP A T 0.2204 41 145 0.8264 8.4391423843419788E-01
3R_4583679_SNP T C 0.2246 42 145 0.7516 7.7656160311759681E-01
3R_4583689_SNP A G 0.07254 14 179 0.2377 2.2971314976954338E-01
3R_4583739_SNP C A 0.2849 53 133 0.4001 4.4439667913807746E-01
3R_4583757_SNP A C 0.09948 19 172 0.2126 2.0323440204587861E-01
3R_4583845_SNP G C 0.1862 35 153 0.2024 2.5086787738824357E-01
3R_4583951_DEL T TT 0.1093 20 163 0.9118 9.0887711258816384E-01
3R_4584313_SNP T A 0.2757 51 134 0.9613 9.6482960118025596E-01
3R_4584326_SNP T A 0.3094 56 125 0.005873 1.2668178160255531E-02
3R_4584342_SNP C T 0.3833 69 111 0.05019 7.5289259073732961E-02
3R_4584378_SNP T A 0.4494 80 98 0.1342 1.7730935534909553E-01
3R_4584849_SNP C A 0.1905 36 153 0.4865 5.3021733882842836E-01
3R_4585093_SNP A G 0.1429 27 162 0.7504 7.4742222185786678E-01
3R_4585151_SNP C G 0.4693 84 95 0.2886 3.3379897333536290E-01
3R_4585254_SNP T G 0.1685 31 153 0.8335 8.3001730977619326E-01
3R_4585344_SNP C T 0.1146 22 170 0.6121 6.4886974860102720E-01
3R_4585398_SNP G A 0.1383 26 162 0.8726 8.7171988225382480E-01
3R_4585496_SNP T G 0.1192 23 170 0.3601 3.5214637340271548E-01
3R_4585526_SNP A T 0.08511 16 172 0.4988 4.9034320072090443E-01
3R_4585578_SNP C T 0.05759 11 180 0.7452 7.4013091822366484E-01
3R_4585691_SNP T C 0.1075 20 166 0.7907 7.8843668773203957E-01
3R_4585799_SNP A G 0.123 23 164 0.4621 4.5228062137310565E-01
3R_4585880_SNP C A 0.4783 88 96 0.1679 1.6029439560716485E-01
3R_4585909_SNP T C 0.09278 18 176 0.7481 7.4424583603839078E-01
3R_4586085_SNP G C 0.06806 13 178 0.6948 6.9404763034885453E-01
3R_4586139_SNP T C 0.1005 19 170 0.6665 6.9465016373557864E-01
3R_4586152_SNP A G 0.1368 26 164 0.7217 7.4607031916007305E-01
3R_4586535_SNP A T 0.4809 88 95 0.3484 3.3664835074634969E-01
3R_4586555_SNP C T 0.2649 49 136 0.3736 4.2680643856625955E-01
3R_4586768_INS A AA 0.1444 26 154 0.5697 6.0699084133190706E-01
3R_4586891_INS C CACC 0.08475 15 162 0.3202 3.0912700546160821E-01
3R_4587033_SNP C A 0.1135 21 164 0.981 9.8092549585882383E-01
3R_4587035_SNP C G 0.05208 10 182 0.04198 3.8733346070377407E-02
3R_4587088_SNP A G 0.117 22 166 0.4996 5.0040896589796380E-01
3R_4587170_SNP G C 0.05556 11 187 0.2353 2.3093852419917593E-01
3R_4587172_SNP C A 0.05556 11 187 0.2353 2.3093852419917593E-01
3R_4587195_SNP G A 0.1354 26 166 0.479 4.7232464302020793E-01
3R_4587202_SNP A T 0.4645 85 98 0.5623 5.5252510621982853E-01
3R_4587212_SNP A G 0.123 23 164 0.4052 3.9444768285834686E-01
3R_4587220_SNP A C 0.413 76 108 0.6033 5.9630031120987526E-01
3R_4587621_INS AT A 0.3815 66 107 0.4656 4.5714208736925921E-01
3R_4587701_SNP T G 0.1158 22 168 0.7655 7.8964708457449773E-01
3R_4587832_SNP C T 0.1622 30 155 0.744 7.7140008186410969E-01
3R_4587935_SNP A C 0.1075 20 166 0.3084 2.9468785929206809E-01
3R_4587945_SNP C T 0.3791 69 113 0.4136 4.0037415168427037E-01
3R_4587950_SNP A T 0.0929 17 166 0.5256 5.1521822449060584E-01
3R_4588087_SNP A C 0.07254 14 179 0.05648 8.5106581877729126E-02
3R_4588215_SNP A T 0.4309 81 107 0.6785 6.7397818521901143E-01
3R_4588298_SNP T G 0.1183 22 164 0.7711 7.7008611427905294E-01
3R_4588660_SNP T C 0.06599 13 184 0.1884 2.3764029775771123E-01
3R_4588992_SNP C T 0.1366 25 158 0.5431 5.7904555331284557E-01
3R_4588997_SNP C A 0.1374 25 157 0.6634 6.9009355253318905E-01
3R_4588998_SNP T A 0.1421 26 157 0.7312 7.5469675268723702E-01
3R_4589048_SNP T G 0.05759 11 180 0.4902 4.8272164453614186E-01
3R_4589049_SNP G T 0.1117 21 167 0.7301 7.2794634972050987E-01
3R_4589249_SNP G T 0.1463 24 140 0.4535 4.4345583901415064E-01
3R_4589299_SNP A G 0.3846 70 112 0.5244 5.2067449372983499E-01
3R_4589417_INS TT T 0.3916 65 101 0.706 7.4174146373841565E-01
3R_4589577_SNP T C 0.2086 39 148 0.6812 7.1060830640303352E-01
3R_4589659_SNP A T 0.05051 10 188 0.7138 7.1088126221552572E-01
3R_4589845_SNP A G 0.2363 43 139 0.8814 8.9261307477277796E-01
3R_4589860_SNP G T 0.1611 29 151 0.4351 4.7470180190602307E-01
3R_4589914_SNP T C 0.1129 21 165 0.04662 7.1528271086672840E-02
3R_4590162_SNP G T 0.1243 23 162 0.3931 4.0342473884695473E-01
3R_4590166_SNP T C 0.06154 12 183 0.5529 5.4744765375571036E-01
3R_4590241_SNP T A 0.1237 23 163 0.8119 8.0990740276292539E-01
3R_4590252_SNP T C 0.05076 10 187 0.3355 3.3069143946112634E-01
3R_4590485_SNP T C 0.1587 30 159 0.2448 2.4010057923298656E-01
3R_4590668_SNP A T 0.4667 84 96 0.3125 3.0102406035484319E-01
3R_4590852_SNP A C 0.06533 13 186 0.5051 5.0323682782192569E-01
3R_4590853_SNP T C 0.06061 12 186 0.5845 5.8218237315377319E-01
3R_4591347_SNP A T 0.08205 16 179 0.3641 4.1293299337185341E-01
3R_4591363_SNP T C 0.06599 13 184 0.49 4.8510149948862846E-01
3R_4591373_SNP C T 0.1957 36 148 0.2187 2.1406260410333988E-01
3R_4591528_SNP G A 0.2376 43 138 0.7662 7.8690407042211863E-01
3R_4591577_SNP C T 0.1277 24 164 0.9361 9.3561648644750695E-01
3R_4591591_SNP C T 0.2234 42 146 0.9254 9.2421830253928283E-01
3R_4591631_SNP A G 0.2742 51 135 0.639 6.3670010496541729E-01
3R_4591685_SNP A G 0.4972 89 90 0.4783 5.1977770523168743E-01
3R_4591817_INS G GGCAGGG 0.4503 77 94 0.4136 4.2481105769690430E-01
3R_4592049_SNP A T 0.1649 31 157 0.007899 1.7115559234903172E-02
3R_4592084_SNP C G 0.08995 17 172 0.5802 6.2364849190706773E-01
3R_4592385_SNP C A 0.05128 10 185 0.4841 4.7767212589958374E-01
3R_4592554_SNP C A 0.08466 16 173 0.3454 3.3575223486099870E-01
3R_4592682_SNP C A 0.2865 53 132 0.1485 1.8957622851211697E-01
3R_4592756_SNP G T 0.05612 11 185 0.8266 8.2556752740321049E-01
3R_4592837_SNP G C 0.07812 15 177 0.2207 2.1308748630587293E-01
3R_4593468_SNP C T 0.4157 74 104 0.03712 6.5306699638610008E-02
3R_4593500_SNP T C 0.1406 27 165 0.9382 9.3715952319045237E-01
3R_4593565_SNP C T 0.4807 87 94 0.6402 6.2944580435593811E-01
3R_4593648_SNP T C 0.4389 79 101 0.7086 7.0172446396237798E-01
3R_4593715_SNP C T 0.2324 43 142 0.8307 8.2586376707718667E-01
3R_4593762_SNP T C 0.05584 11 186 0.4548 4.4933879175684022E-01
3R_4593778_SNP T C 0.1958 37 152 0.2387 2.3140368010116419E-01
3R_4593948_SNP C T 0.1264 23 159 0.1494 1.8790462130538010E-01
3R_4594350_SNP T A 0.0567 11 183 0.2567 2.4802234587058192E-01
3R_4594375_SNP G A 0.05076 10 187 0.2855 2.8014869043893764E-01
3R_4594442_SNP A G 0.4432 78 98 0.7476 7.4433878731324321E-01
3R_4594474_INS TCTCGTG T 0.0603 12 187 0.2201 2.1607781752032995E-01
3R_4594477_SNP T C 0.065 13 187 0.2653 2.6228064916427474E-01
3R_4594765_SNP A G 0.4885 85 89 0.02076 1.7397397198768330E-02
3R_4594975_SNP C T 0.06316 12 178 0.5537 5.4678070919321242E-01
3R_4595073_SNP A C 0.3333 59 118 0.2733 3.2929723073898109E-01
3R_4595283_SNP T G 0.3103 54 120 0.1057 1.3977506664083106E-01
3R_4595388_SNP A G 0.06701 13 181 0.3641 3.5830172018817874E-01
3R_4595553_SNP C T 0.3743 67 112 0.2377 2.8400276756753573E-01
3R_4595919_SNP T C 0.08081 16 182 0.4532 4.4894842035246674E-01
3R_4596083_SNP T C 0.06154 12 183 0.7985 7.9788062257794601E-01
3R_4596213_SNP G C 0.06218 12 181 0.351 3.4241780734023786E-01
3R_4596378_SNP A G 0.352 63 116 0.03197 2.9482362413346629E-02
3R_4596495_SNP C T 0.09626 18 169 0.1704 1.6117738101605561E-01
3R_4596912_MNP GAAGGACTT CGTTTTAAA 0.05263 10 180 0.9597 9.5945596026297819E-01
3R_4596948_SNP A C 0.0625 12 180 0.6125 6.0716919565102756E-01
3R_4597368_SNP G A 0.05556 11 187 0.2301 2.2563242621062685E-01
3R_4597582_SNP G T 0.3646 66 115 0.377 4.3371405883882042E-01
3R_4598164_SNP T G 0.3779 65 107 0.4024 4.5123515896270239E-01
3R_4598178_SNP G A 0.375 66 110 0.4636 5.1475243254565306E-01
3R_4598609_SNP T G 0.1244 24 169 0.8648 8.7748396387679573E-01
3R_4598681_SNP T G 0.1123 21 166 0.3478 3.9363093570947483E-01
3R_4598714_SNP T A 0.05319 10 178 0.8856 8.8354330860176922E-01
3R_4598855_SNP C G 0.1071 21 175 0.6767 6.7395451490089853E-01
3R_4599043_SNP T G 0.06667 13 182 0.02082 1.9725002982923474E-02
3R_4599594_SNP T G 0.1622 30 155 0.9116 9.2363541811513450E-01
3R_4599674_SNP T C 0.1117 22 175 0.4409 4.8884707144262962E-01
3R_4599852_SNP G C 0.48 84 91 0.2371 2.3033580173983459E-01
3R_4599858_SNP A G 0.4611 77 90 0.1106 1.1414733619893513E-01
3R_4599934_SNP G A 0.06186 12 182 0.3515 3.4327526414874310E-01
3R_4599940_SNP T A 0.0567 11 183 0.4701 4.6338626069966404E-01
3R_4600000_SNP A T 0.1848 34 150 0.4302 4.7336645839538938E-01
3R_4600002_SNP C T 0.1892 35 150 0.494 5.3478028455213844E-01
3R_4600061_SNP C T 0.2732 50 133 0.7574 7.5172552950756377E-01
3R_4600071_SNP A T 0.3278 59 121 0.4281 4.1534092933933386E-01
3R_4600226_SNP A C 0.2762 50 131 0.5596 5.9771659667598920E-01
3R_4600253_SNP A G 0.08421 16 174 0.6972 6.9213798360763268E-01
3R_4600279_SNP T C 0.2514 44 131 0.6442 6.9271551380979579E-01
3R_4600419_SNP A C 0.07407 14 175 0.8694 8.6692819769158191E-01
3R_4600817_SNP A G 0.1217 23 166 0.4726 4.6770654935572775E-01
3R_4601008_SNP A T 0.1564 28 151 0.2555 3.0821132586364441E-01
3R_4601106_SNP A G 0.375 69 115 0.7092 7.0288171629930496E-01
3R_4601183_SNP G T 0.381 72 117 0.8722 8.7014913866357146E-01
3R_4601301_SNP C T 0.4505 82 100 0.6234 6.1565491951271190E-01
3R_4601337_SNP C T 0.2473 45 137 0.4197 4.7656031824385048E-01
3R_4601361_SNP T C 0.1033 19 165 0.6506 6.4117534589152214E-01
3R_4601838_SNP A G 0.3115 57 126 0.3644 4.1246062920650495E-01
3R_4601868_SNP G A 0.3187 58 124 0.2484 3.0108401252295547E-01
3R_4602006_SNP G C 0.06122 12 184 0.2331 2.2655115490873767E-01
3R_4602048_SNP G A 0.06701 13 181 0.2978 2.9296901330044578E-01
3R_4602132_SNP C T 0.3743 67 112 0.5676 6.0507711417835741E-01
3R_4602159_SNP A G 0.1722 31 149 0.9149 9.2304865143332993E-01
3R_4602207_SNP C A 0.3167 57 123 0.8413 8.5728239630189729E-01
3R_4602330_SNP A C 0.0733 14 177 0.1105 1.0536963220995188E-01
3R_4602410_SNP G C 0.1758 32 150 0.8405 8.3823294740469168E-01
3R_4602525_SNP T C 0.2128 40 148 0.751 7.7432388213396808E-01
3R_4602693_SNP A C 0.139 26 161 0.4448 4.3405852801345113E-01
3R_4602711_SNP C T 0.1444 27 160 0.415 4.1162835973752132E-01
3R_4603296_SNP T C 0.06186 12 182 0.287 2.8059167129008944E-01
3R_4603492_SNP A G 0.1141 21 163 0.4423 4.3380357536617054E-01
3R_4603677_SNP T G 0.09948 19 172 0.7139 7.0899655015928764E-01
3R_4603736_SNP G A 0.1685 31 153 0.6207 6.1229695833407671E-01
3R_4603745_SNP A T 0.07143 14 182 0.2239 2.1805158622210641E-01
3R_4603786_SNP C G 0.4746 84 93 0.9643 9.6804317092115466E-01
3R_4603905_SNP G A 0.1129 21 165 0.605 6.0235783386691233E-01
3R_4603912_SNP A G 0.3785 67 110 0.7296 7.6017856070659073E-01
3R_4603951_SNP T A 0.3239 57 119 0.4134 4.6835720791649504E-01
3R_4603955_INS ACATA A 0.06349 12 177 0.9262 9.2480743472427873E-01
3R_4603965_SNP G A 0.4775 85 93 0.8922 9.0510720922798493E-01
3R_4604623_SNP A G 0.125 23 161 0.7955 7.9551159012769657E-01
3R_4605759_DEL G GG 0.2635 44 123 0.946 9.4458390814515880E-01
3R_4605782_SNP G A 0.1302 25 167 0.5849 5.7731577020903724E-01
3R_4605891_SNP A G 0.4516 84 102 0.8162 8.3427223497418557E-01
3R_4606113_SNP T C 0.1202 22 161 0.1412 1.7951124127443319E-01
3R_4606350_SNP T C 0.09189 17 168 0.8758 8.7371613686572169E-01
3R_4606495_SNP C T 0.07576 15 183 0.4535 4.5212686854058737E-01
3R_4606617_DEL T TACACG 0.25 42 126 0.7199 7.4850538553629986E-01
3R_4606661_SNP A G 0.4309 78 103 0.5187 5.6791512448276238E-01
3R_4606913_SNP G A 0.3258 58 120 0.2976 3.4832764936604788E-01
3R_4607065_SNP G T 0.1011 19 169 0.2572 2.5269758416475863E-01
3R_4607494_SNP T C 0.1042 20 172 0.3945 3.8966996253661024E-01
3R_4607607_SNP A T 0.08122 16 181 0.3267 3.2383759599617234E-01
3R_4607652_SNP C T 0.06349 12 177 0.463 4.5666851916869278E-01
3R_4607836_SNP T G 0.1082 21 173 0.9524 9.5165560904412450E-01
3R_4607870_SNP T C 0.05584 11 186 0.6733 6.7007433894041180E-01
3R_4608017_SNP G A 0.09896 19 173 0.7373 7.3203866675971829E-01
3R_4608083_SNP G C 0.1289 25 169 0.1052 9.9285524904656253E-02
3R_4608338_SNP T C 0.107 20 167 0.8037 8.0086704224130756E-01
3R_4608440_SNP A G 0.06806 13 178 0.1669 1.6119368509067411E-01
3R_4608722_SNP A G 0.08163 16 180 0.1039 1.4615743493312983E-01
3R_4608749_SNP C T 0.309 55 123 0.8923 8.8970326824323309E-01
3R_4609343_SNP T G 0.06061 12 186 0.3095 3.0644224055667491E-01
3R_4609513_SNP T C 0.05556 11 187 0.6638 6.6082382348330049E-01
3R_4609547_SNP T G 0.09677 18 168 0.6391 6.3599493022200693E-01
3R_4609668_SNP A G 0.4837 89 95 0.2436 3.0040771013719447E-01
3R_4610044_SNP C T 0.4972 90 91 0.2171 2.1253702817925568E-01
3R_4610094_INS AAGT C 0.07653 15 181 0.3877 3.8408578522248971E-01
3R_4610521_SNP A G 0.1158 22 168 0.6476 6.4013854078021137E-01
3R_4610561_SNP T C 0.1868 34 148 0.9439 9.4199545959293218E-01
3R_4610574_SNP T G 0.06736 13 180 0.08441 8.1029152782278346E-02
3R_4610617_SNP T G 0.08247 16 178 0.7888 7.8632093370313194E-01
3R_4610630_SNP T G 0.07772 15 178 0.7404 7.3683179264326304E-01
3R_4610652_SNP A C 0.05699 11 182 0.3426 3.3623098412463392E-01
3R_4610681_SNP A T 0.08333 16 176 0.8477 8.4540261407647932E-01
3R_4610726_SNP G A 0.4586 83 98 0.977 9.7644077737005275E-01
3R_4610742_SNP T G 0.1344 25 161 0.4518 4.4413237674253403E-01
3R_4610759_SNP G C 0.1383 26 162 0.462 4.5583814035004744E-01
3R_4610802_SNP C T 0.3017 54 125 0.6545 6.4486871290829040E-01
3R_4610847_SNP G T 0.4545 80 96 0.6824 6.7481839378268138E-01
3R_4610899_SNP T A 0.0567 11 183 0.5425 5.4321020713623458E-01
3R_4611088_SNP G T 0.45 81 99 0.8659 8.6460573967393217E-01
3R_4611181_SNP G A 0.1579 30 160 0.7274 7.2241195333047525E-01
3R_4611212_SNP A G 0.3094 56 125 0.7376 7.3049060353243800E-01
3R_4611256_SNP G A 0.1064 20 168 0.9279 9.2760347826805389E-01
3R_4611284_SNP T A 0.4078 73 106 0.7904 8.0927599740746503E-01
3R_4611315_SNP A G 0.1593 29 153 0.9246 9.2319643503831161E-01
3R_4611346_INS CGCTC C 0.06842 13 177 0.512 5.0434408502107075E-01
3R_4611385_SNP A T 0.05076 10 187 0.2233 2.1773988565925328E-01
3R_4611455_SNP C A 0.05556 11 187 0.2353 2.3093852419917593E-01
3R_4611835_SNP A G 0.1746 33 156 0.8885 8.8839596899345841E-01
3R_4611929_SNP T C 0.1183 22 164 0.8476 8.4396552757896426E-01
3R_4612007_INS AA A 0.05882 10 160 0.3801 3.6136980740548530E-01
3R_4612065_DEL A TTAACTAAGAGAT 0.0603 12 187 0.3335 3.2973926855841518E-01
3R_4612167_SNP C T 0.1033 19 165 0.9429 9.4150292544580672E-01
3R_4612190_SNP T A 0.107 20 167 0.7353 7.2957874248520926E-01
3R_4612301_SNP T G 0.0567 11 183 0.2759 2.6739017836740187E-01
3R_4612904_SNP A G 0.1376 26 163 0.4171 4.1377650839001234E-01
3R_4613663_SNP A C 0.05556 11 187 0.2353 2.3093852419917593E-01
3R_4613685_SNP T C 0.09744 19 176 0.4507 4.9682859667228763E-01
3R_4613686_SNP T C 0.08377 16 175 0.8678 8.6646196945717779E-01
3R_4613698_SNP A C 0.3716 68 115 0.5141 5.0804334800624396E-01
3R_4613732_SNP A C 0.07368 14 176 0.6523 6.4820938462918365E-01
3R_4613737_SNP T C 0.3497 64 119 0.661 6.5213258444984479E-01
3R_4613775_SNP C T 0.08247 16 178 0.1969 2.4855251883933704E-01
3R_4613825_SNP G A 0.2446 45 139 0.2697 2.6262194370714598E-01
3R_4613826_DEL T TAG 0.2446 45 139 0.2697 2.6262194370714598E-01
3R_4613910_SNP C A 0.3115 57 126 0.3031 2.9069120213814137E-01
3R_4613931_SNP T G 0.08163 16 180 0.3115 3.6458767963915684E-01
3R_4613939_SNP A T 0.4176 76 106 0.4348 4.2391922762491452E-01
3R_4613956_SNP T C 0.05759 11 180 0.3641 4.1173563112699507E-01
3R_4613976_SNP A T 0.06667 13 182 0.3332 3.2559787150873820E-01
3R_4613995_DEL AT G 0.4199 76 105 0.1667 2.1607674707870883E-01
3R_4614000_SNP A C 0.1648 30 152 0.04795 8.2661205882409258E-02
3R_4614066_SNP C T 0.1522 28 156 0.04091 6.7285486710325901E-02
3R_4614146_SNP T C 0.05699 11 182 0.1371 1.3043344731901252E-01
3R_4614301_SNP T A 0.1087 20 164 0.3993 3.8829784378841581E-01
3R_4614430_SNP A C 0.07692 15 180 0.271 2.6648690940618858E-01
3R_4614656_SNP C A 0.5 90 90 0.2597 3.1071742432608129E-01
3R_4614860_SNP G C 0.3189 59 126 0.8691 8.8275948986250963E-01
3R_4614899_SNP T C 0.1585 29 154 0.2545 3.1060805869100605E-01
3R_4614925_SNP C T 0.1639 30 153 0.118 1.5532101662610098E-01
3R_4614986_INS T TT 0.1123 21 166 0.3881 3.7835007436533796E-01
3R_4615161_SNP G A 0.1146 22 170 0.6541 6.4832646660766324E-01
3R_4615189_SNP C T 0.1854 33 145 0.106 1.5358543254097523E-01
3R_4615241_SNP T C 0.1036 20 173 0.5049 5.0082944490299219E-01
3R_4615305_SNP T C 0.221 40 141 0.1859 2.3109381710802146E-01
3R_4615352_SNP T C 0.0567 11 183 0.4321 4.2372949235005597E-01
3R_4615366_SNP C G 0.08673 17 179 0.5414 5.3670863841714478E-01
3R_4615518_SNP C G 0.06218 12 181 0.878 8.7707338563419157E-01
3R_4615546_SNP G A 0.2123 38 141 0.5753 6.0598713528523540E-01
3R_4615596_SNP C T 0.3107 55 122 0.2806 3.3112816470486139E-01
3R_4615679_SNP T C 0.07653 15 181 0.935 9.3481341549590780E-01
3R_4615739_DEL G GGTG 0.4327 74 97 0.4634 5.0648476976010648E-01
3R_4615745_SNP C A 0.3034 54 124 0.5215 5.6485823325851170E-01
3R_4615818_SNP A C 0.1231 24 171 0.7077 7.3535960856891625E-01
3R_4615881_SNP T A 0.3736 68 114 0.2064 2.6711945673042292E-01
3R_4615980_SNP C A 0.09231 18 177 0.9331 9.3204607838231057E-01
3R_4616191_SNP T C 0.2935 54 130 0.3537 3.4328226698630393E-01
3R_4616297_DEL G GATGT 0.2651 44 122 0.1931 2.5703690560555670E-01
3R_4616303_SNP A T 0.3051 54 123 0.01241 2.5293473838984188E-02
3R_4616308_SNP C T 0.456 83 99 0.04249 6.7771988071112496E-02
3R_4617067_SNP T C 0.0914 17 169 0.2393 2.3014115515753053E-01
3R_4617100_SNP G T 0.1087 20 164 0.1929 1.8357513791685087E-01
3R_4617156_INS A ACA 0.2486 44 133 0.2631 2.5051480506326085E-01
3R_4617212_SNP C T 0.4471 76 94 0.3953 4.3376488149548709E-01
3R_4617263_SNP A G 0.3032 57 131 0.1464 1.9213484971267936E-01
3R_4617288_SNP T A 0.2865 53 132 0.1684 2.1283332424457757E-01
3R_4617292_SNP G A 0.2967 54 128 0.1921 2.3503822835333321E-01
3R_4617293_SNP A G 0.06218 12 181 0.2884 3.3718341243792060E-01
3R_4617330_SNP T C 0.3799 68 111 0.6898 7.2134129755181808E-01
3R_4617354_SNP T C 0.1123 21 166 0.5597 5.5728748370942927E-01
3R_4617422_SNP C T 0.07614 15 182 0.4371 4.3195887562349977E-01
3R_4617447_SNP G A 0.1316 25 165 0.1397 1.3744853398521062E-01
3R_4617568_SNP A C 0.2247 40 138 0.3705 3.5514986021501793E-01
3R_4617592_SNP T C 0.4807 87 94 0.4898 5.3657432816724859E-01
3R_4617837_SNP A G 0.06061 12 186 0.303 2.9842465078867475E-01
3R_4617843_SNP C T 0.2174 40 144 0.3546 3.3852663141035455E-01
3R_4618040_SNP C T 0.2912 53 129 0.3624 4.1471785312179177E-01
3R_4618077_DEL T TT 0.05699 11 182 0.3387 3.2915658165515749E-01
3R_4618104_SNP G A 0.05051 10 188 0.6171 6.1337822445991441E-01
3R_4618281_SNP T C 0.1117 21 167 0.6511 6.8270512814505357E-01
3R_4618543_SNP T A 0.2299 43 144 0.7722 7.6842683785012655E-01
3R_4619272_SNP A C 0.3793 66 108 0.7116 7.0231709211831495E-01
3R_4619335_SNP G A 0.07368 14 176 0.251 2.3917850427657084E-01
3R_4619384_SNP G A 0.05155 10 184 0.07575 7.2900509197894522E-02
3R_4619449_SNP C T 0.4566 79 94 0.3108 3.0349568221619294E-01
3R_4619578_SNP T C 0.1263 24 166 0.7831 8.0383097484929911E-01
3R_4619878_SNP A G 0.05556 11 187 0.6468 6.4367899942870044E-01
3R_4619960_SNP T C 0.06599 13 184 0.2393 2.3397902549873695E-01
3R_4620033_SNP A G 0.05102 10 186 0.4441 4.3851246962944235E-01
3R_4620257_SNP G A 0.4022 72 107 0.6634 6.9721729206230898E-01
3R_4620354_SNP T C 0.1421 26 157 0.2946 2.9195323743494794E-01
3R_4620370_SNP T A 0.4114 72 103 0.4338 4.8936358958912662E-01
3R_4620378_SNP C T 0.1667 32 160 0.47 5.2296309095491122E-01
3R_4620425_SNP T A 0.1223 23 165 0.132 1.8271037615853836E-01
3R_4620612_SNP T C 0.1005 19 170 0.3934 3.9328842867662395E-01
3R_4620896_SNP A G 0.1053 20 170 0.6925 6.9320303591766574E-01
3R_4621177_SNP A G 0.2077 38 145 0.4506 4.9503988757074902E-01
3R_4621230_SNP C T 0.1016 19 168 0.0476 4.1290267800682727E-02
3R_4621399_SNP T C 0.1452 27 159 0.2234 2.8033141257638317E-01
3R_4621596_SNP T C 0.4831 86 92 0.2236 2.1073109004353074E-01
3R_4621618_SNP C T 0.452 80 97 0.2137 1.9787785385855594E-01
3R_4621627_SNP T C 0.07812 15 177 0.3341 3.2712190285872811E-01
3R_4621977_SNP A T 0.05076 10 187 0.8697 8.6946715676227027E-01
3R_4622301_SNP T C 0.1658 31 156 0.2083 1.9873170654533989E-01
3R_4622362_SNP G C 0.2324 43 142 0.7992 7.9551325239435056E-01
3R_4622550_SNP T C 0.06667 13 182 0.2873 2.8024411779322933E-01
3R_4622561_SNP T C 0.06186 12 182 0.5529 5.4628893123791222E-01
3R_4622693_SNP C T 0.1295 25 168 0.228 2.8081099484263838E-01
3R_4622769_SNP G T 0.1381 25 156 0.03567 3.1953652932064855E-02
3R_4622773_SNP A G 0.127 24 165 0.3373 3.3524721478528785E-01
3R_4622930_SNP G A 0.1111 21 168 0.08945 8.1397987388907397E-02
3R_4622943_SNP T A 0.2528 45 133 0.1209 1.6235484404072564E-01
3R_4623299_SNP T C 0.1925 36 151 0.07282 6.6968929121523108E-02
3R_4623515_SNP C G 0.06566 13 185 0.2406 2.3644178271077498E-01
3R_4623865_SNP C T 0.4637 83 96 0.6858 7.1416221241070033E-01
3R_4623993_SNP A T 0.3077 56 126 0.5483 5.4213902420181082E-01
3R_4624230_SNP A G 0.1 19 171 0.7289 7.2322363773418363E-01
3R_4624284_DEL TTTGTTTTGT T 0.4157 74 104 0.176 1.6256243114637803E-01
3R_4624349_DEL TT T 0.4497 76 93 0.2491 2.3239467723796359E-01
3R_4624377_SNP C T 0.2778 50 130 0.1414 1.3288809096903131E-01
3R_4624424_DEL T TACTGTATGAGGTGCACACACGAGTAGGCCC 0.1453 26 153 0.9926 9.9349536285768969E-01
3R_4624547_SNP T G 0.3944 71 109 0.02866 2.6489367481723255E-02
3R_4624600_SNP T G 0.2097 39 147 0.3438 3.3090076282761705E-01
3R_4624721_SNP A G 0.07143 14 182 0.2813 2.7555723420404299E-01
3R_4624764_SNP C A 0.2353 44 143 0.723 7.4699722726597784E-01
3R_4624811_SNP C T 0.07179 14 181 0.3983 3.9116990053174561E-01
3R_4624838_SNP A G 0.2778 50 130 0.06157 8.8478740997120386E-02
3R_4624905_SNP C T 0.07216 14 180 0.04766 4.5133728232022351E-02
3R_4625131_SNP A G 0.1094 21 171 0.04759 4.7164063510749997E-02
3R_4625617_SNP T A 0.1297 24 161 0.1599 1.9945533639860069E-01
3R_4625907_DEL A AA 0.1326 24 157 0.2148 2.2607525426606190E-01
3R_4625910_SNP A C 0.1892 35 150 0.1288 1.1779584069757976E-01
3R_4625923_SNP C A 0.1808 32 145 0.01256 2.2704338151231462E-02
3R_4626004_DEL A AGGTTGATTGGATATTAATTC 0.08046 14 160 0.7586 7.5607882663937975E-01
3R_4626028_SNP T A 0.1347 26 167 0.9814 9.8317117058370929E-01
3R_4626032_SNP T G 0.1204 23 168 0.8559 8.6981838877986162E-01
3R_4626075_SNP T G 0.1152 22 169 0.7937 8.1323556948907871E-01
3R_4626262_SNP A G 0.1257 24 167 0.6656 6.9476187277140400E-01
3R_4626341_SNP A T 0.1099 21 170 0.0843 7.7917975789319069E-02
3R_4626367_SNP A T 0.25 47 141 0.6883 7.1800123243294123E-01
3R_4626530_SNP G C 0.05051 10 188 0.6334 6.3264336415931355E-01
3R_4626945_SNP A G 0.08247 16 178 0.2635 2.5631814084621685E-01
3R_4627054_SNP G A 0.3094 56 125 0.3308 3.2507113600953330E-01
3R_4627143_INS TT T 0.1111 21 168 0.9307 9.3690615804783373E-01
3R_4627146_INS AGA A 0.1236 22 156 0.6139 6.5907309194568153E-01
3R_4627248_SNP A G 0.1192 23 170 0.8524 8.6623270587497003E-01
3R_4627414_SNP C T 0.3022 55 127 0.335 3.3782442869471541E-01
3R_4627430_SNP A C 0.2919 54 131 0.1416 1.3090844317584294E-01
3R_4627445_DEL C CC 0.2626 47 132 0.3234 3.2266158874231021E-01
3R_4627561_SNP T C 0.4355 81 105 0.5979 6.3337935448674876E-01
3R_4627566_SNP C A 0.4324 80 105 0.6435 6.7526165499484336E-01
3R_4627895_SNP G A 0.2033 37 145 0.5399 5.4972940008909221E-01
3R_4627901_SNP A C 0.1038 19 164 0.1373 1.8165685916029883E-01
3R_4628492_SNP A C 0.1047 20 171 0.1909 2.4254896386717650E-01
3R_4628868_SNP C T 0.1058 20 169 0.9089 9.1740504833306580E-01
3R_4629000_SNP C T 0.1337 25 162 0.168 1.5559586164921591E-01
3R_4629266_INS TG T 0.1444 27 160 0.529 5.1964741838971751E-01
3R_4629415_SNP A G 0.1257 24 167 0.8563 8.6970361754691017E-01
3R_4630502_SNP A G 0.134 26 168 0.6337 6.6822648205137503E-01
3R_4630670_SNP C G 0.1878 34 147 0.2122 2.7284524780937880E-01
3R_4631393_SNP C A 0.209 37 140 0.6913 6.8009794865170337E-01
3R_4631427_SNP A C 0.07071 14 184 0.2907 2.8613544500464172E-01
3R_4631504_SNP A C 0.1277 24 164 0.7837 8.0416090827547593E-01
3R_4631558_SNP A G 0.1231 24 171 0.8401 8.5551327783745534E-01
3R_4631702_SNP C T 0.1123 21 166 0.7592 7.8142861127416607E-01
3R_4631720_SNP T C 0.114 22 171 0.8957 9.0578377825427392E-01
3R_4631873_SNP G C 0.2097 39 147 0.2965 2.8914258853994457E-01
3R_4631968_SNP C T 0.2486 45 136 0.6633 6.5668533123258022E-01
3R_4632070_SNP T G 0.3152 58 126 0.8483 8.4448367768304045E-01
3R_4632204_SNP T C 0.2086 39 148 0.3134 3.1285743724865389E-01
3R_4632339_SNP T A 0.4413 79 100 0.3396 3.2550373158283974E-01
3R_4632399_SNP C T 0.2983 54 127 0.7025 6.9965131830497285E-01
3R_4632872_SNP T C 0.2842 52 131 0.4104 4.5331156178612131E-01
3R_4633026_SNP G C 0.1198 23 169 0.277 2.7182370071458040E-01
3R_4633107_SNP G A 0.1186 21 156 0.5822 5.7489957333220931E-01
3R_4633499_SNP G A 0.1031 20 174 0.6789 6.7518616775269724E-01
3R_4633690_SNP T G 0.1 19 171 0.3693 3.5750146827068063E-01
3R_4633790_SNP C T 0.1755 33 155 0.5035 5.4756688779783491E-01
3R_4634276_SNP C G 0.1323 25 164 0.3023 3.5788686265829950E-01
3R_4634346_SNP A G 0.06122 12 184 0.2995 2.9290857332822595E-01
3R_4634528_SNP T C 0.1746 33 156 0.2155 2.0359998610364194E-01
3R_4634529_SNP T C 0.1693 32 157 0.1558 1.4458446251805246E-01
3R_4634576_SNP C A 0.08421 16 174 0.4771 4.7021999587109919E-01
3R_4634745_SNP T A 0.09278 18 176 0.2761 2.6981363359123067E-01
3R_4634821_SNP T C 0.08808 17 176 0.2773 2.6816680015731142E-01
3R_4635069_SNP T C 0.1128 22 173 0.8503 8.4822817541129902E-01
3R_4635393_SNP C T 0.125 23 161 0.3185 3.0959750002925823E-01
3R_4635428_SNP T G 0.4011 75 112 0.001598 4.9426763721140774E-03
3R_4635583_SNP T C 0.1823 35 157 0.04498 4.0856797799127383E-02
3R_4635630_SNP T C 0.1398 26 160 0.4694 4.6384702685940238E-01
3R_4635889_SNP T C 0.0567 11 183 0.6948 6.9374767107703716E-01
3R_4635984_SNP T A 0.4571 80 95 0.1851 1.6565154424873063E-01
3R_4636127_SNP A T 0.05102 10 186 0.147 1.4228340326149869E-01
3R_4636179_SNP C T 0.08247 16 178 0.7601 7.5689780995108236E-01
3R_4636223_SNP T A 0.08629 17 180 0.6873 6.8516109303295036E-01
3R_4636429_SNP G A 0.4076 75 109 0.4072 3.9957623688317190E-01
3R_4636503_SNP T G 0.08995 17 172 0.5365 5.2935937154930834E-01
3R_4636811_SNP T A 0.3006 52 121 0.1469 1.7739881001105406E-01
3R_4636859_SNP T A 0.2934 49 118 0.3598 3.9729040940853633E-01
3R_4637000_DEL G GCATACGTACATACATACATATGGTTGTACAAAAATACAG 0.0567 11 183 0.1509 1.4660415900921409E-01
3R_4637056_SNP A G 0.2376 43 138 0.5547 5.4137467584430787E-01
3R_4637134_SNP T C 0.3408 61 118 0.743 7.3879506610707024E-01
3R_4637804_DEL A ATGTA 0.1905 36 153 0.7788 7.7654116928769501E-01
3R_4637816_SNP C A 0.1915 36 152 0.9249 9.2452418755867005E-01
3R_4637853_INS T TCGACT 0.3017 54 125 0.3248 4.0318534049059895E-01
3R_4637938_SNP A T 0.1902 35 149 0.6363 6.6744562133182805E-01
3R_4637996_SNP A C 0.1864 33 144 0.1201 1.6221982456173689E-01
3R_4638042_SNP A C 0.05612 11 185 0.2593 2.5348486804324022E-01
3R_4638071_DEL A AA 0.1387 24 149 0.2774 3.4795953512494315E-01
3R_4638086_INS GG G 0.4286 72 96 0.02144 1.8013560739315367E-02
3R_4638118_DEL A AA 0.0733 14 177 0.2205 2.0987912449970181E-01
3R_4638146_SNP A C 0.2363 43 139 0.3485 3.3904615991136300E-01
3R_4638305_SNP T C 0.1543 29 159 0.7532 7.5116234088360490E-01
3R_4638314_SNP C A 0.352 63 116 0.3356 3.8232317129687710E-01
3R_4638519_SNP C T 0.3939 65 100 0.1452 1.7928169091023249E-01
3R_4638526_SNP T G 0.4368 76 98 0.3744 3.5661661720628690E-01
3R_4638550_SNP C T 0.1758 32 150 0.9413 9.4010158429534185E-01
3R_4638692_INS TT T 0.2067 37 142 0.7287 7.2096223446806307E-01
3R_4638725_SNP A C 0.4972 88 89 0.9811 9.8065680832609459E-01
3R_4638928_SNP A C 0.1031 20 174 0.1333 1.2752265756474401E-01
3R_4639173_SNP T A 0.07292 14 178 0.7563 7.7880923895371168E-01
3R_4639174_SNP G C 0.08247 16 178 0.6304 6.6452448039625533E-01
3R_4639212_SNP T C 0.2473 46 140 0.8555 8.5494560389281149E-01
3R_4639248_SNP T A 0.1818 32 144 0.4228 4.0648034694085755E-01
3R_4639267_SNP A G 0.1838 34 151 0.2298 2.9171382392403611E-01
3R_4639605_SNP A T 0.1648 30 152 0.4453 4.9226802417660986E-01
3R_4639956_SNP G T 0.06667 13 182 0.3071 3.5775026331949900E-01
3R_4640051_INS T TT 0.4062 65 95 0.844 8.5933348279773047E-01
3R_4640780_SNP T A 0.1202 22 161 0.09245 8.2751167891426364E-02
3R_4641085_DEL T TTT 0.06878 13 176 0.7159 7.1372874708660650E-01
3R_4641278_SNP T G 0.06091 12 185 0.2978 2.9257396209692599E-01
3R_4641728_SNP C T 0.1755 33 155 0.6116 6.0859538185534445E-01
3R_4641974_SNP G T 0.1082 21 173 0.5035 5.0006893059054025E-01
3R_4642408_SNP A G 0.06566 13 185 0.2415 2.3714061851183421E-01
3R_4642751_DEL T TA 0.1038 19 164 0.5933 5.8510022101386383E-01
3R_4643425_SNP T C 0.08163 16 180 0.5002 5.4437262684336785E-01
3R_4645228_SNP G A 0.153 28 155 0.6276 6.1612952400637355E-01
3R_4645239_SNP T C 0.06633 13 183 0.3211 3.1509166027939917E-01
3R_4645292_SNP A C 0.2303 41 137 0.01654 3.5113636736687638E-02
3R_4645307_INS CGT C 0.1024 17 149 0.4061 3.9175111614729075E-01
3R_4645448_SNP A G 0.2291 41 138 0.09424 1.3282265850208586E-01
3R_4645511_SNP T G 0.4859 86 91 0.05101 7.2817870969675097E-02
3R_4645564_SNP C T 0.1088 21 172 0.5782 5.8022083855233886E-01
3R_4645779_SNP A G 0.1613 30 156 0.59 5.8048691478544034E-01
3R_4646078_SNP T G 0.06667 13 182 0.6306 6.2509152961806080E-01
3R_4646166_SNP T A 0.4972 89 90 0.05475 8.3986981965934238E-02
3R_4646434_SNP C T 0.4916 88 91 0.146 1.8604130848329548E-01
3R_4646599_INS ACATA A 0.237 41 132 0.1644 2.2033374466860167E-01
3R_4646608_SNP G T 0.2528 45 133 0.6045 6.4316765514142182E-01
3R_4646800_SNP T C 0.05641 11 184 0.348 3.4081655569399860E-01
3R_4646928_SNP A T 0.2655 47 130 0.7377 7.3478746608128243E-01
3R_4646955_SNP T A 0.1099 21 170 0.6946 6.9204402303252666E-01
3R_4646963_SNP A G 0.2253 41 141 0.6993 6.9152606239420400E-01
3R_4646984_SNP C T 0.2737 49 130 0.9045 9.0356214127873580E-01
3R_4647087_SNP A G 0.05155 10 184 0.9324 9.3138726827308960E-01
3R_4647618_SNP C T 0.07107 14 183 0.06598 6.5234877601183641E-02
3R_4647869_SNP A C 0.2443 43 133 0.4644 4.5770768933392447E-01
3R_4647902_DEL T TTAGT 0.4845 78 83 0.5672 6.0144086208711711E-01
3R_4647928_SNP T A 0.1722 31 149 0.3109 3.5631650040345153E-01
3R_4648072_SNP A T 0.3118 58 128 0.7564 7.5223678055139487E-01
3R_4648247_SNP A G 0.06061 12 186 0.303 2.9842465078867475E-01
3R_4648523_DEL T TTT 0.08901 17 174 0.5909 5.8574446192503693E-01
3R_4648560_SNP A T 0.4888 87 91 0.2321 2.8842217031039075E-01
3R_4648689_SNP G A 0.1554 30 163 0.5977 5.9085852835006536E-01
3R_4648897_SNP T A 0.1774 33 153 0.3344 3.2840521241223086E-01
3R_4648968_SNP T C 0.2 37 148 0.7765 7.7285374306401189E-01
3R_4649094_INS ATTA A 0.05422 9 157 0.6257 6.2074639591731406E-01
3R_4649529_SNP T G 0.2597 47 134 0.7494 7.4302789393991331E-01
3R_4649647_DEL A ATACAGCTTCTA 0.1824 31 139 0.6704 7.0570959136745925E-01
3R_4649662_INS AAGAACCTATA A 0.2102 37 139 0.6687 7.0194991962653197E-01
3R_4649802_INS TGCTTATTTCAATT T 0.3543 62 113 0.3559 4.1894901678337226E-01
3R_4650003_SNP A C 0.1444 26 154 0.9234 9.2170070982713637E-01
3R_4650101_SNP G A 0.1803 33 150 0.2471 2.3679695058694972E-01
3R_4650172_SNP A C 0.1713 31 150 0.18 1.6754988504905632E-01
3R_4650174_SNP G A 0.1087 20 164 0.1711 1.5626963498099045E-01
3R_4650511_SNP T G 0.05155 10 184 0.2981 2.9057537303695469E-01
3R_4650813_SNP A G 0.06599 13 184 0.06186 5.8879025367375833E-02
3R_4651077_SNP A T 0.1923 35 147 0.1267 1.7651210752890112E-01
3R_4651133_SNP A G 0.05128 10 185 0.3531 3.4572366403864963E-01
3R_4651141_SNP A T 0.1946 36 149 0.1229 1.6461837056983852E-01
3R_4651156_SNP C T 0.1551 29 158 0.5471 5.3847985043304880E-01
3R_4651300_SNP A C 0.05612 11 185 0.2183 2.1247147819540479E-01
3R_4652183_SNP T G 0.1189 22 163 0.5157 5.0859420247315779E-01
3R_4653131_SNP C G 0.3657 64 111 0.4784 5.2751030062911153E-01
3R_4653139_SNP A G 0.3647 62 108 0.5699 6.1224672988973183E-01
3R_4653280_DEL A GTGTATAGGCTCTAAGGATATCGC 0.06316 12 178 0.7514 7.4640669986235042E-01
3R_4654183_SNP A C 0.382 68 110 0.8118 8.1036652591902558E-01
3R_4654254_SNP A T 0.4611 83 97 0.6201 6.1324961695519198E-01
3R_4654325_SNP T A 0.4034 71 105 0.6305 6.2220245147399544E-01
3R_4654374_SNP A G 0.4121 75 107 0.774 7.7152746061024291E-01
3R_4655052_SNP A C 0.08673 17 179 0.9732 9.7299887632465187E-01
3R_4655159_SNP C T 0.4804 86 93 0.05523 8.6623797825441606E-02
3R_4656213_SNP A G 0.1192 23 170 0.2268 2.2033176195429494E-01
3R_4656661_SNP T C 0.4888 87 91 0.06216 1.0014865012749519E-01
3R_4656782_INS TATTT T 0.1299 23 154 0.2791 2.8848971078412178E-01
3R_4656957_SNP C T 0.3506 61 113 0.07152 6.6674998968900653E-02
3R_4657059_SNP T C 0.1638 29 148 0.4362 4.7748336341235131E-01
3R_4657159_SNP A C 0.1257 23 160 0.501 4.8206090287318681E-01
3R_4657180_SNP T C 0.3966 71 108 0.02781 4.6700755644355739E-02
3R_4657989_SNP A C 0.07895 15 175 0.708 7.3523556046202776E-01
3R_4658060_SNP T G 0.4749 85 94 0.145 1.9001272106390543E-01
3R_4658065_SNP C T 0.4078 73 106 0.02418 4.0937757412797093E-02
3R_4658146_SNP G C 0.4413 79 100 0.7478 7.7196378273300092E-01
3R_4658375_SNP A G 0.05076 10 187 0.6597 6.6086980865321088E-01
3R_4658576_SNP T G 0.4181 74 103 0.8671 8.6390173882200150E-01
3R_4658679_SNP C T 0.1934 35 146 0.8227 8.1949067675794862E-01
3R_4658958_SNP T A 0.07179 14 181 0.8951 8.9444725414443860E-01
3R_4658996_SNP T C 0.4886 86 90 0.7676 7.8752802575006875E-01
3R_4659131_SNP C T 0.1562 30 162 0.9904 9.9140327660452710E-01
3R_4659160_SNP G A 0.1244 24 169 0.9603 9.6419201934165566E-01
3R_4659235_SNP A C 0.1366 25 158 0.4288 4.1336987128903147E-01
3R_4659259_SNP G A 0.06701 13 181 0.5695 5.6341864209664583E-01
3R_4659273_SNP A C 0.1587 30 159 0.8392 8.5422517026420686E-01
3R_4659343_SNP G A 0.44 77 98 0.4427 5.2113391136534881E-01
3R_4659473_SNP G A 0.1823 35 157 0.9345 9.4118008933959041E-01
3R_4659479_DEL A AGGTGGA 0.1771 34 158 0.9682 9.7182571318375333E-01
3R_4659487_DEL A ATACAC 0.1737 33 157 0.859 8.7335447510371444E-01
3R_4659515_SNP A G 0.44 77 98 0.4475 4.3168907498930342E-01
3R_4659573_DEL G GATA 0.07558 13 159 0.9189 9.2778364978136496E-01
3R_4659686_SNP T A 0.2646 50 139 0.03772 6.3878405854036618E-02
3R_4660255_SNP C T 0.1989 36 145 0.6299 6.2163394235202896E-01
3R_4660280_DEL T TGCTGCTGCTGCT 0.2622 43 121 0.009223 1.6285994284087110E-02
3R_4660317_SNP C T 0.3429 60 115 0.7584 7.8309083888296949E-01
3R_4660324_SNP A G 0.2253 41 141 0.9491 9.5386632037558083E-01
3R_4660636_SNP A G 0.3571 65 117 0.06317 6.2499210421167947E-02
3R_4660850_SNP T C 0.3646 66 115 0.05528 4.9999011441800682E-02
3R_4660896_DEL C TTTG 0.2727 48 128 0.5839 6.0987910768318931E-01
3R_4660918_SNP T G 0.1141 21 163 0.2034 1.8925728394556485E-01
3R_4660955_SNP A T 0.3904 73 114 0.4248 4.2382208962976253E-01
3R_4661230_SNP A T 0.1405 26 159 0.7018 6.9657762260149181E-01
3R_4661563_SNP T G 0.4011 73 109 0.6178 6.1126621848985452E-01
3R_4661672_SNP A G 0.4489 79 97 0.0323 2.7350118962669638E-02
3R_4661871_SNP T A 0.05155 10 184 0.08841 8.4926286782429083E-02
3R_4661991_SNP T G 0.08333 16 176 0.2606 3.1551182997355598E-01
3R_4662176_SNP A C 0.2961 53 126 0.1589 1.4624592198829889E-01
3R_4662446_SNP G A 0.3514 65 120 0.06028 5.6335762029039130E-02
3R_4662528_SNP G A 0.2022 37 146 0.6387 6.2777273401766887E-01
3R_4662631_SNP T C 0.1276 25 171 0.6977 6.9726345953832647E-01
3R_4662706_SNP G T 0.4286 75 100 0.1485 1.5057123572283715E-01
3R_4662712_SNP A G 0.05181 10 183 0.2503 2.4911432981741533E-01
3R_4663081_SNP A T 0.3785 67 110 0.7862 7.8165618168799123E-01
3R_4663282_SNP T A 0.2186 40 143 0.9599 9.6401025848102795E-01
3R_4663317_SNP C T 0.4972 90 91 0.04961 4.9335940939665097E-02
3R_4663447_DEL T TT 0.09326 18 175 0.9015 9.1100667770916677E-01
3R_4663450_SNP G T 0.09375 18 174 0.8939 9.0387799737612129E-01
3R_4663593_SNP T G 0.08995 17 172 0.3698 4.2049452227551432E-01
3R_4663617_SNP G A 0.05263 10 180 0.7425 7.6467163901073609E-01
3R_4663653_SNP A G 0.4969 80 81 0.009694 6.4880086712204403E-03
3R_4663658_SNP C A 0.0791 14 163 0.185 2.2096823188697523E-01
3R_4663663_SNP A T 0.1818 32 144 0.1896 1.7570454109953815E-01
3R_4663822_SNP G T 0.08108 15 170 0.2534 3.0403941537468693E-01
3R_4663843_SNP A T 0.362 59 104 0.06615 6.0481717708181927E-02
3R_4663861_SNP T G 0.2275 38 129 0.04643 6.9254745971091963E-02
3R_4663872_SNP G A 0.1444 26 154 0.2812 2.7248583623544365E-01
3R_4663905_SNP T A 0.1044 19 163 0.1718 1.5545178039787666E-01
3R_4664029_SNP A G 0.07216 14 180 0.4338 4.2863113942560171E-01
3R_4664745_SNP A C 0.1202 22 161 0.791 7.8709382459648591E-01
3R_4665108_SNP A G 0.1818 32 144 0.7781 8.0065142050512539E-01
3R_4665226_SNP T G 0.3778 68 112 0.09856 9.3229099839922780E-02
3R_4665472_SNP G A 0.4425 77 97 0.6197 6.1339875402278499E-01
3R_4665484_SNP T C 0.44 77 98 0.5945 5.8721922095196266E-01
3R_4666009_SNP T C 0.1196 22 162 0.546 5.3880871861645452E-01
3R_4666084_SNP A G 0.1915 36 152 0.7909 8.0931361432368498E-01
3R_4666107_SNP G T 0.2802 51 131 0.3834 3.7333804971042839E-01
3R_4666210_SNP T G 0.1398 26 160 0.9116 9.1026537412242969E-01
3R_4666422_SNP T A 0.1031 20 174 0.5322 5.2724787289077391E-01
3R_4666431_SNP G C 0.05584 11 186 0.8238 8.2191382382936262E-01
3R_4666463_DEL G GA 0.0977 17 157 0.6591 6.5387303309571065E-01
3R_4666524_SNP A G 0.1381 25 156 0.5454 5.2737470206023462E-01
3R_4666618_SNP A G 0.1129 21 165 0.8056 8.2492505182175269E-01
3R_4666631_SNP T C 0.3184 57 122 0.2829 2.7149320336909588E-01
3R_4666705_SNP C G 0.264 47 131 0.465 5.0619082192197551E-01
3R_4666715_SNP A G 0.1538 28 154 0.6735 6.6052855067443283E-01
3R_4666794_SNP T A 0.314 54 118 0.431 4.3026410051678632E-01
3R_4666842_SNP A G 0.2529 44 130 0.321 3.1774740786175903E-01
3R_4666870_SNP G T 0.2784 49 127 0.1324 1.2257065177120730E-01
3R_4667112_SNP G A 0.1333 24 156 0.3175 2.9681966453375086E-01
3R_4667278_SNP G C 0.1202 22 161 0.3032 2.8524955663024543E-01
3R_4667510_SNP A T 0.456 83 99 0.7441 7.3568501774723105E-01
3R_4667553_SNP C A 0.07216 14 180 0.4406 4.8752274878845325E-01
3R_4667561_SNP C T 0.254 48 141 0.8864 8.8595203462714367E-01
3R_4667562_SNP G A 0.4372 80 103 0.6268 6.1599319387426554E-01
3R_4667815_SNP A C 0.05291 10 179 0.4037 4.5662904732119214E-01
3R_4667885_SNP A G 0.05128 10 185 0.724 7.5106788293208304E-01
3R_4667950_SNP T C 0.06701 13 181 0.853 8.6767349832186969E-01
3R_4668089_SNP A C 0.2597 47 134 0.226 2.1107311475862500E-01
3R_4668100_SNP C T 0.1573 28 150 0.4384 4.1954019302135692E-01
3R_4668372_SNP G A 0.2216 41 144 0.6528 6.4800473182564444E-01
3R_4668869_SNP T C 0.1658 31 156 0.8773 8.7469514436183482E-01
3R_4668971_SNP G T 0.1129 21 165 0.2924 2.7773490736385564E-01
3R_4669186_SNP A C 0.0625 12 180 0.4603 5.0963074902037153E-01
3R_4669198_SNP C G 0.2753 49 129 0.1622 1.5099379411207214E-01
3R_4669301_SNP A C 0.05172 9 165 0.4492 4.9299687816215454E-01
3R_4669337_SNP C T 0.08671 15 158 0.1815 2.1531965357126914E-01
3R_4669345_SNP C A 0.1131 19 149 0.4984 5.3199479007006611E-01
3R_4669356_SNP C A 0.1598 27 142 0.2415 2.8502301583035927E-01
3R_4669397_SNP G T 0.3136 53 116 0.1558 1.9441367941424859E-01
3R_4669408_SNP G T 0.3913 63 98 0.06585 9.1141356014598718E-02
3R_4669439_SNP T A 0.1782 31 143 0.1719 2.1186421680155443E-01
3R_4669544_SNP A G 0.3202 57 121 0.05791 5.6697362056101160E-02
3R_4669566_SNP G A 0.06417 12 175 0.4041 4.5528309183525528E-01
3R_4669576_SNP A C 0.1337 25 162 0.281 2.6789653912142597E-01
3R_4669642_SNP A G 0.2032 38 149 0.2841 2.7228103212235411E-01
3R_4669728_SNP T C 0.1444 26 154 0.342 3.5402117995587523E-01
3R_4669742_SNP A T 0.1341 24 155 0.186 1.7877502346571283E-01
3R_4669878_SNP A C 0.2541 46 135 0.4911 4.8450965555658854E-01
3R_4669879_SNP G A 0.3023 52 120 0.3943 3.7651800707285099E-01
3R_4669941_SNP T G 0.4689 83 94 0.04791 7.0948826482393021E-02
3R_4670233_SNP A T 0.1257 23 160 0.3498 3.3588175518725616E-01
3R_4670281_SNP G A 0.08205 16 179 0.9603 9.6424402356552319E-01
3R_4670353_DEL T TA 0.07292 14 178 0.3986 3.9064476807766368E-01
3R_4670438_SNP A C 0.1297 24 161 0.3142 2.9791646452257536E-01
3R_4670458_SNP A T 0.07772 15 178 0.9109 9.0990369159161932E-01
3R_4670464_SNP C G 0.129 24 162 0.3542 3.4030835584501340E-01
3R_4670578_SNP G A 0.3146 56 122 0.0653 9.3862324433676370E-02
3R_4670767_SNP A T 0.2366 44 142 0.1978 1.8921688108453905E-01
3R_4670824_SNP A T 0.2873 52 129 0.01662 1.3755106692404966E-02
3R_4670836_DEL A ATGAA 0.08242 15 167 0.33 3.2104459379205996E-01
3R_4670861_SNP T G 0.1257 24 167 0.1621 1.5546066464961483E-01
3R_4671030_SNP T A 0.2 33 132 0.8468 8.6135498630536977E-01
3R_4671060_SNP T A 0.07812 15 177 0.9744 9.7677565066424010E-01
3R_4671100_SNP T C 0.08901 17 174 0.1561 1.4657667409328423E-01
3R_4671159_SNP C T 0.3296 59 120 0.4201 4.1842473083215270E-01
3R_4671222_SNP C G 0.3333 60 120 0.5145 5.5701768536801866E-01
3R_4671458_SNP G A 0.1929 38 159 0.1172 1.1276236203184797E-01
3R_4671659_SNP C T 0.1989 36 145 0.7652 7.6103295628461709E-01
3R_4671691_SNP T G 0.4536 83 100 0.6122 5.9968398843836956E-01
3R_4671712_SNP G A 0.4719 84 94 0.2279 2.6338241201844370E-01
3R_4671743_SNP T C 0.2626 47 132 0.466 5.0781730918357182E-01
3R_4671872_SNP G A 0.1141 21 163 0.5344 5.2699081652757818E-01
3R_4672138_SNP A G 0.1152 22 169 0.5872 5.8198917075320900E-01
3R_4672139_SNP A T 0.1198 23 169 0.7265 7.2297109281845451E-01
3R_4672200_SNP A T 0.1604 30 157 0.534 5.2757044849151102E-01
3R_4672273_SNP G A 0.05208 10 182 0.2652 2.6253593099206962E-01
3R_4672518_DEL AATACAAAAACTTTCA A 0.3697 61 104 0.1246 1.1446429633413557E-01
3R_4672553_SNP G A 0.2181 41 147 0.416 4.7027919392534590E-01
3R_4672656_SNP T A 0.3132 57 125 0.361 4.0765187213287979E-01
3R_4672661_DEL T TGAAAAGTT 0.05495 10 172 0.5832 5.7596231661049213E-01
3R_4672919_SNP G A 0.2757 51 134 0.2566 2.4539214118227837E-01
3R_4673022_SNP G C 0.4892 91 95 0.1714 1.6037722429301982E-01
3R_4673168_SNP A T 0.1489 28 160 0.9628 9.6658664560153340E-01
3R_4673284_SNP A G 0.1755 33 155 0.0987 9.6574555846180243E-02
3R_4673415_SNP A T 0.07732 15 179 0.8894 8.8854103294386633E-01
3R_4673454_SNP T A 0.2044 37 144 0.3715 3.5744794378204514E-01
3R_4673576_INS T TTGT 0.1844 33 146 0.3682 3.5796695806673495E-01
3R_4673678_SNP A C 0.06218 12 181 0.799 7.9684033645052532E-01
3R_4673679_SNP A G 0.06154 12 183 0.7812 7.7958350946370991E-01
3R_4673690_SNP T G 0.3526 61 112 0.5506 5.3358755196754482E-01
3R_4673716_SNP A T 0.1658 31 156 0.5978 5.9001110189078743E-01
3R_4673741_SNP G A 0.4413 79 100 0.1192 1.6281286698931774E-01
3R_4673776_DEL CC C 0.3182 56 120 0.9968 9.9667053055014421E-01
3R_4673874_SNP C A 0.3652 65 113 0.1915 1.7795564340017900E-01
3R_4673906_SNP T A 0.2174 40 144 0.828 8.2575718425076905E-01
3R_4673965_SNP G T 0.2898 51 125 0.08553 8.1335369297529256E-02
3R_4674093_DEL T TGCTCT 0.07254 14 179 0.6882 7.1769806925035473E-01
3R_4674163_INS ACACACA A 0.1618 28 145 0.8723 8.8535088204521584E-01
3R_4674220_SNP A T 0.1925 36 151 0.9952 9.9508940482780406E-01
3R_4674500_DEL G GTTG 0.1803 33 150 0.9066 9.1520489130498672E-01
3R_4674516_SNP T A 0.212 39 145 0.9083 9.1792493530923291E-01
3R_4674542_SNP T A 0.07937 15 174 0.4976 5.3994217325064020E-01
3R_4674599_DEL TTAT T 0.4345 73 95 0.5361 5.1905289139936739E-01
3R_4674701_SNP A T 0.2065 38 146 0.6274 6.2077858198233393E-01
3R_4674721_SNP A G 0.172 32 154 0.5456 5.3948115318469658E-01
3R_4674811_SNP G C 0.478 87 95 0.2438 2.3079126502677005E-01
3R_4675235_SNP G A 0.3352 61 121 0.9708 9.7415309099056968E-01
3R_4675264_SNP A G 0.1543 29 159 0.8566 8.5435841000904766E-01
3R_4675317_SNP C G 0.07692 15 180 0.4549 4.4817798405364084E-01
3R_4675319_DEL T TTTAATATATT 0.07386 13 163 0.3606 3.5403714740980508E-01
3R_4675346_SNP G C 0.07143 14 182 0.1382 1.3437962000042825E-01
3R_4675352_SNP C T 0.07292 14 178 0.3745 3.6898366526315662E-01
3R_4675396_SNP C T 0.08763 17 177 0.3517 4.0083189413243314E-01
3R_4675435_SNP C A 0.1058 20 169 0.6721 6.7242252824734350E-01
3R_4675526_INS T TGT 0.05202 9 164 0.4597 4.4840188459181707E-01
3R_4675575_SNP G T 0.1913 35 148 0.3317 3.2451966849880776E-01
3R_4675799_SNP A C 0.08649 16 169 0.5216 5.1482841199582507E-01
3R_4675959_SNP A G 0.164 31 158 0.4657 4.5776223163301000E-01
3R_4676056_SNP C A 0.1038 19 164 0.08369 8.0068393310358851E-02
3R_4676077_SNP C G 0.212 39 145 0.2615 2.4756156087486381E-01
3R_4676085_DEL T TT 0.05914 11 175 0.2576 2.4040658940483173E-01
3R_4676109_SNP A G 0.4884 84 88 0.02595 1.9817429726368789E-02
3R_4676118_SNP C T 0.477 83 91 0.01225 9.1800562826112007E-03
3R_4676132_SNP G A 0.08466 16 173 0.3506 4.0367098929598100E-01
3R_4676506_SNP A T 0.1568 29 156 0.7685 7.9699156983164599E-01
3R_4676531_SNP G T 0.06989 13 173 0.3465 3.3221723765406352E-01
3R_4676615_SNP A G 0.2732 50 133 0.1275 1.1675762358909236E-01
3R_4676650_SNP T C 0.06989 13 173 0.4037 3.8930449450061777E-01
3R_4676858_SNP A T 0.06989 13 173 0.3604 3.4586783240402463E-01
3R_4676894_SNP G A 0.1622 30 155 0.01963 1.7246812904399729E-02
3R_4676930_SNP A G 0.09845 19 174 0.5182 5.1273767326450526E-01
3R_4676951_SNP A G 0.09375 18 174 0.546 5.3735213866356202E-01
3R_4676994_SNP T A 0.2471 43 131 0.8968 8.9385000049231267E-01
3R_4677035_SNP T A 0.1319 24 158 0.05297 8.0645099418095390E-02
3R_4677038_SNP C A 0.2707 49 132 0.6203 6.0972859434961213E-01
3R_4677050_SNP C A 0.2762 50 131 0.8189 8.1314549711194917E-01
3R_4677071_SNP A G 0.07487 14 173 0.3214 3.7767008122874079E-01
3R_4677078_DEL TTAATTTT T 0.3006 49 114 0.7524 7.4996597692452727E-01
3R_4677089_SNP A G 0.2833 51 129 0.7948 7.8930931546033145E-01
3R_4677138_SNP A C 0.06701 13 181 0.5019 4.9595026949288323E-01
3R_4677170_SNP C T 0.3022 55 127 0.7481 7.4050799344845797E-01
3R_4677190_SNP C A 0.2167 39 141 0.939 9.3703226584330002E-01
3R_4677193_SNP C T 0.2712 48 129 0.9366 9.3415189727893744E-01
3R_4677209_SNP T A 0.3596 64 114 0.2182 2.5693043235005186E-01
3R_4677239_SNP A T 0.3636 64 112 0.2579 2.9537247113341236E-01
3R_4677440_SNP A C 0.1421 27 163 0.06687 9.9464063229329214E-02
3R_4677447_SNP C A 0.09278 18 176 0.6639 6.5872046319802835E-01
3R_4677475_SNP G A 0.06989 13 173 0.7697 7.6657507889754373E-01
3R_4677479_SNP A T 0.07772 15 178 0.2233 2.7830671100354520E-01
3R_4677551_SNP A G 0.3069 58 131 0.9821 9.8200937150258372E-01
3R_4677592_SNP C T 0.4368 76 98 0.8424 8.3786873993422639E-01
3R_4677698_SNP T C 0.2818 51 130 0.4978 5.4302926750268998E-01
3R_4677789_SNP T G 0.1077 21 174 0.5878 5.8514063587684007E-01
3R_4678101_SNP A G 0.2667 48 132 0.3282 3.1678285292432351E-01
3R_4678231_SNP T C 0.09645 19 178 0.161 1.5802544815588715E-01
3R_4678302_SNP C T 0.2832 49 124 0.1885 2.5600025577546726E-01
3R_4678369_INS C CATGGC 0.2743 48 127 0.279 2.7111195993449022E-01
3R_4678496_SNP T G 0.3978 72 109 0.9919 9.9275388666091036E-01
3R_4678615_SNP T A 0.4309 78 103 0.4895 4.7685162228457911E-01
3R_4678668_SNP C T 0.2472 44 134 0.4454 4.3461316033505970E-01
3R_4678694_SNP C G 0.4302 77 102 0.7285 7.2088027729377924E-01
3R_4678917_SNP T A 0.4262 78 105 0.7554 7.5090031792946066E-01
3R_4678942_SNP A C 0.1347 26 167 0.9206 9.2885449577276913E-01
3R_4678997_SNP T G 0.2077 38 145 0.843 8.6263687909007558E-01
3R_4679037_SNP C T 0.2772 51 133 0.7344 7.6628115968180099E-01
3R_4679047_DEL C CC 0.08333 16 176 0.1113 1.5068527916748076E-01
3R_4679100_SNP G A 0.08021 15 172 0.9816 9.8152099844004392E-01
3R_4679120_SNP C T 0.2108 39 146 0.8722 8.7039775355220939E-01
3R_4679132_SNP A C 0.09424 18 173 0.9798 9.8168584252680313E-01
3R_4679157_SNP G T 0.3128 56 123 0.007506 5.8736240543126256E-03
3R_4679173_SNP A C 0.07937 15 174 0.7738 7.9773680899765087E-01
3R_4679251_SNP A T 0.08065 15 171 0.6184 6.0990579505828779E-01
3R_4679346_DEL ATTT CC 0.1551 29 158 0.8291 8.2672924921843749E-01
3R_4679360_SNP G A 0.4432 82 103 0.02921 2.4600503745462705E-02
3R_4679481_SNP C G 0.3497 64 119 0.2306 2.1737326145573976E-01
3R_4679482_SNP T C 0.1088 21 172 0.4746 5.1787017403749014E-01
3R_4679495_SNP G C 0.1047 20 171 0.4708 5.1232551297083817E-01
3R_4679628_SNP T C 0.1615 31 161 0.4949 4.9072951356365513E-01
3R_4679713_SNP T G 0.1957 36 148 0.7245 7.2002187365427095E-01
3R_4679714_SNP C G 0.1623 31 160 0.6831 6.8061273286143242E-01
3R_4679807_SNP G A 0.2528 45 133 0.5965 6.0051026506192207E-01
3R_4679822_SNP A T 0.2471 42 128 0.4236 4.3324267722690224E-01
3R_4679826_SNP A T 0.25 44 132 0.8784 8.7639029840064497E-01
3R_4679834_SNP A T 0.07368 14 176 0.8667 8.6495284797242822E-01
3R_4679846_SNP A C 0.07368 14 176 0.8988 8.9729621220594313E-01
3R_4679969_SNP C A 0.3182 56 120 0.8689 8.8395398540229231E-01
3R_4679983_SNP A C 0.3432 58 111 0.8298 8.4717544763567676E-01
3R_4680023_SNP G A 0.08947 17 173 0.7927 7.8968312432304366E-01
3R_4680732_SNP A C 0.1833 33 147 0.07559 1.1336488313115911E-01
3R_4680847_INS TT T 0.3025 49 113 0.7805 8.0312934903673661E-01
3R_4680862_SNP C T 0.06952 13 174 0.8181 8.1666317249453790E-01
3R_4680900_SNP T G 0.105 19 162 0.4356 4.2841109298131230E-01
3R_4681186_SNP A T 0.1436 27 161 0.8643 8.6355147887627959E-01
3R_4681476_SNP G C 0.1229 22 157 0.5713 5.5817611336790041E-01
3R_4681672_DEL A ATTCA 0.08287 15 166 0.2949 2.8122284146562615E-01
3R_4681818_SNP C T 0.05851 11 177 0.8458 8.4231187358772874E-01
3R_4681921_SNP T C 0.4229 74 101 0.2346 2.8759443248056504E-01
3R_4682006_SNP A G 0.4783 88 96 0.327 3.7141811398494984E-01
3R_4682069_SNP T A 0.2198 40 142 0.2002 2.5908485936362213E-01
3R_4682792_SNP G T 0.1231 24 171 0.4335 4.2731001044025552E-01
3R_4683480_SNP G A 0.06452 12 174 0.6172 6.1460167927983245E-01
3R_4683593_SNP G C 0.2056 37 143 0.7549 7.5146889106006165E-01
3R_4683997_SNP A T 0.07821 14 165 0.4668 5.0771803059034215E-01
3R_4684122_DEL T TT 0.2671 43 118 0.3561 4.5431257530215885E-01
3R_4684369_SNP T G 0.4261 75 101 0.07178 1.0137849999306814E-01
3R_4684396_SNP A G 0.05128 10 185 0.4603 4.5374973239166838E-01
3R_4684612_SNP T G 0.06486 12 173 0.7933 7.9021614103248139E-01
3R_4684807_SNP C T 0.09694 19 177 0.8341 8.3256345452226477E-01
3R_4684831_SNP A G 0.08808 17 176 0.6151 6.0970269006958266E-01
3R_4684845_SNP A C 0.0973 18 167 0.1096 1.0177989522740227E-01
3R_4685084_DEL A AG 0.1099 21 170 0.6612 6.5737624313293641E-01
3R_4685444_SNP T A 0.2807 48 123 0.1758 2.4577363681543896E-01
3R_4685832_SNP A G 0.05128 10 185 0.4629 4.5608762098922184E-01
3R_4686147_SNP T A 0.377 69 114 0.1615 1.5483430769245565E-01
3R_4686170_SNP G A 0.224 41 142 0.0697 1.0944610782234354E-01
3R_4686297_SNP A T 0.1211 23 167 0.7834 7.8102156421054869E-01
3R_4686339_SNP T C 0.2434 46 143 0.7962 7.9136295236271381E-01
3R_4686343_SNP G A 0.08065 15 171 0.9253 9.2427085303938572E-01
3R_4686403_SNP A G 0.2527 47 139 0.2695 3.2649145441110172E-01
3R_4686468_SNP A G 0.05236 10 181 0.4844 4.7530316567781261E-01
3R_4686787_INS T TT 0.3107 55 122 0.9176 9.2711221693100787E-01
3R_4686852_SNP G A 0.4972 89 90 0.8973 9.0973115159172724E-01
3R_4687412_SNP A G 0.2283 42 142 0.2157 2.6783594552682599E-01
3R_4687502_SNP A G 0.2151 40 146 0.1668 2.1583611118367363E-01
3R_4687567_SNP G C 0.07937 15 174 0.8698 8.6977890599797614E-01
3R_4687685_SNP G T 0.2228 41 143 0.2374 2.9062573997544494E-01
3R_4687917_SNP G T 0.1889 34 146 0.635 6.2669973945935065E-01
3R_4688650_SNP T C 0.2391 44 140 0.9583 9.5756776832338641E-01
3R_4688730_SNP G A 0.1202 22 161 0.7903 7.8762502412329227E-01
3R_4688907_SNP T A 0.07568 14 171 0.8401 8.3804527112702809E-01
3R_4688943_SNP A T 0.05525 10 171 0.8813 8.7845488508049174E-01
3R_4689041_SNP C T 0.08511 16 172 0.4769 4.6971379857354612E-01
3R_4689069_SNP T C 0.3065 57 129 0.1836 1.7729332939953857E-01
3R_4689498_SNP T A 0.08197 15 168 0.7416 7.4069296876298063E-01
3R_4689560_SNP C T 0.06061 12 186 0.1111 1.0861400373465058E-01
3R_4689784_SNP T C 0.06633 13 183 0.5918 5.8977820772919476E-01
3R_4689786_SNP T A 0.07216 14 180 0.6595 6.5713110152198373E-01
3R_4689844_SNP T A 0.06736 13 180 0.5833 5.7867317726413092E-01
3R_4689851_SNP T C 0.06736 13 180 0.5833 5.7867317726413092E-01
3R_4689943_SNP C T 0.1077 21 174 0.5858 5.8127626956693645E-01
3R_4690029_SNP G A 0.1297 24 161 0.9052 9.0372896876842435E-01
3R_4690105_SNP C A 0.06599 13 184 0.2161 2.1256038590610560E-01
3R_4690151_SNP A G 0.1099 21 170 0.6487 6.4519183944031933E-01
3R_4690354_SNP A C 0.1282 25 170 0.7636 7.6166990438645177E-01
3R_4690369_SNP A G 0.4372 80 103 0.1571 1.4740670739669748E-01
3R_4690398_SNP T A 0.05612 11 185 0.4966 4.9110478522370227E-01
3R_4690520_SNP C T 0.4525 81 98 0.7755 7.6764922092574273E-01
3R_4690573_SNP A T 0.05641 11 184 0.2359 2.2987763491947333E-01
3R_4690655_SNP T C 0.2176 37 133 0.6537 6.7716448534947293E-01
3R_4690694_SNP C T 0.1285 23 156 0.982 9.8385631696596176E-01
3R_4690733_SNP T A 0.2732 50 133 0.1347 1.7688926941381766E-01
3R_4690851_SNP G A 0.1376 26 163 0.3291 3.1987925003900630E-01
3R_4690970_SNP A G 0.06593 12 170 0.5803 5.6591830073061411E-01
3R_4691028_SNP C G 0.2597 47 134 0.7382 7.6569381826487870E-01
3R_4691110_SNP G A 0.0567 11 183 0.3266 3.1802619496843898E-01
3R_4691163_SNP A C 0.25 46 138 0.8293 8.2654836551065003E-01
3R_4691275_SNP A G 0.08947 17 173 0.6259 6.1979754607671678E-01
3R_4691301_SNP T C 0.05076 10 187 0.9813 9.8110368584943108E-01
3R_4691306_SNP G A 0.08901 17 174 0.6043 5.9683921752359892E-01
3R_4691309_SNP G A 0.08901 17 174 0.6043 5.9683921752359892E-01
3R_4691536_SNP A G 0.1492 27 154 0.5595 5.5027551385072759E-01
3R_4691703_SNP A G 0.07979 15 173 0.8203 8.1879527868416002E-01
3R_4691760_SNP T G 0.1244 24 169 0.3646 3.5919796440233054E-01
3R_4691812_SNP C T 0.262 49 138 0.7548 7.4913822635628746E-01
3R_4691957_SNP A G 0.08466 16 173 0.9683 9.6801551310682898E-01
3R_4692029_SNP C T 0.07772 15 178 0.6646 6.6030815126700992E-01
3R_4692032_SNP C T 0.1799 34 155 0.981 9.8076477854442590E-01
3R_4692065_SNP T C 0.2796 52 134 0.8587 8.7236124812244675E-01
3R_4692101_SNP A T 0.3536 64 117 0.4408 4.2921719265093172E-01
3R_4692305_SNP A G 0.3239 57 119 0.7235 7.1551514359994672E-01
3R_4692377_SNP T C 0.09948 19 172 0.9551 9.5426693038574328E-01
3R_4692599_SNP A T 0.07447 14 174 0.8594 8.5908641214733161E-01
3R_4692610_SNP T G 0.3743 67 112 0.985 9.8483174554356612E-01
3R_4692750_SNP A T 0.1075 20 166 0.7812 8.0112417721212836E-01
3R_4692874_SNP A T 0.1799 34 155 0.6384 6.2829402582874905E-01
3R_4692925_SNP G T 0.09474 18 172 0.8097 8.0511780400091937E-01
3R_4693039_SNP A G 0.05128 10 185 0.5287 5.7010917040227427E-01
3R_4693058_SNP G A 0.1088 21 172 0.1079 1.0868025568673800E-01
3R_4693106_SNP A C 0.09524 18 171 0.4164 4.1133239816484446E-01
3R_4693389_SNP C T 0.262 49 138 0.6367 6.7180488371193126E-01
3R_4693491_SNP A T 0.1337 25 162 0.2625 3.1297376319073156E-01
3R_4693588_SNP C T 0.1297 24 161 0.08643 7.9815026150188498E-02
3R_4693592_SNP C A 0.1087 20 164 0.5313 5.8043021203380230E-01
3R_4693828_SNP T C 0.4176 76 106 0.4465 4.8914808254882891E-01
3R_4693843_SNP A G 0.1094 21 171 0.9763 9.7625359700122138E-01
3R_4693883_SNP A G 0.0625 12 180 0.1451 1.3857927187604080E-01
3R_4694049_SNP A G 0.09231 18 177 0.8932 9.0384954500304548E-01
3R_4694052_SNP A G 0.2065 38 146 0.223 2.6651338578328998E-01
3R_4694054_SNP G C 0.1944 35 145 0.1802 2.2090765897073916E-01
3R_4694061_SNP C G 0.2108 39 146 0.4439 4.8560081258556165E-01
3R_4694070_SNP G A 0.09677 18 168 0.2813 2.7168629859204729E-01
3R_4694174_SNP A G 0.06417 12 175 0.6749 6.7339919489944289E-01
3R_4694183_SNP T C 0.08421 16 174 0.9845 9.8616192274810310E-01
3R_4694512_SNP C T 0.05641 11 184 0.08875 8.6987272888876199E-02
3R_4698369_SNP C T 0.08939 16 163 0.6691 6.9389787952048343E-01
3R_4698438_SNP T A 0.05181 10 183 0.3294 3.1918785067186251E-01
3R_4698493_SNP T A 0.1492 27 154 0.4193 4.2158381659465294E-01
3R_4698532_SNP T A 0.06736 13 180 0.677 6.7395615036950307E-01
3R_4698946_SNP A T 0.07107 14 183 0.5464 5.4255388318321207E-01
3R_4698968_INS AGGGAAAAA A 0.1459 27 158 0.2967 2.9119050876160191E-01
3R_4699081_DEL A ATGATAGATA 0.07895 15 175 0.09501 9.3102292367544304E-02
3R_4699131_SNP T G 0.08743 16 167 0.2885 2.7431208883041314E-01
3R_4699287_SNP A G 0.08602 16 170 0.4397 4.3824404658875060E-01
3R_4699317_SNP C T 0.1737 33 157 0.131 1.2135849696416368E-01
3R_4699365_SNP A G 0.129 24 162 0.979 9.7861062754823624E-01
3R_4699430_SNP T C 0.05556 11 187 0.5653 5.6166016509213046E-01
3R_4699436_SNP T C 0.3516 64 118 0.2599 3.1066417264878665E-01
3R_4699450_SNP G T 0.3536 64 117 0.274 3.2399796858644991E-01
3R_4699462_DEL C CGAAAGGTGGAGCAAC 0.12 21 154 0.9305 9.2886676886837904E-01
3R_4699602_SNP A T 0.06091 12 185 0.5552 5.5091157081607334E-01
3R_4699638_DEL G GAAATAAACA 0.07653 15 181 0.9907 9.9051734719171181E-01
3R_4699779_SNP T A 0.1633 32 164 0.6904 6.8656250153049792E-01
3R_4699785_SNP T A 0.1606 31 162 0.6966 6.9093924733044232E-01
3R_4700151_DEL A AT 0.05208 10 182 0.5853 5.7791610076091326E-01
3R_4700242_SNP T C 0.0625 12 180 0.8648 8.6291254436584397E-01
3R_4700396_SNP G T 0.06806 13 178 0.8178 8.1652686877911995E-01
3R_4700430_DEL C CTCGTAAGTCAAAAC 0.05851 11 177 0.2347 2.3171675232530953E-01
3R_4700464_DEL A GG 0.1466 28 163 0.34 3.3622976251458303E-01
3R_4700477_SNP A T 0.4153 76 107 0.5295 5.6850009258631040E-01
3R_4700509_SNP T A 0.06842 13 177 0.452 4.5149738808044326E-01
3R_4700522_SNP A G 0.05181 10 183 0.5516 5.4493234838802840E-01
3R_4700541_SNP T C 0.06349 12 177 0.7504 7.7242381956933492E-01
3R_4700623_SNP A C 0.2088 38 144 0.2166 2.5808806369629889E-01
3R_4700688_SNP A C 0.06218 12 181 0.4998 4.9230268394884136E-01
3R_4700712_SNP A C 0.08421 16 174 0.4418 4.3612307753823354E-01
3R_4700750_SNP A T 0.08108 15 170 0.7993 7.9611669609159663E-01
3R_4700784_SNP G A 0.07027 13 172 0.4151 3.9941837071762565E-01
3R_4700876_SNP C G 0.07292 14 178 0.6822 6.7848016963724334E-01
3R_4700877_SNP C G 0.1366 25 158 0.3794 3.6509195315179577E-01
3R_4700968_SNP T C 0.4611 83 97 0.6529 6.9126353942658747E-01
3R_4701017_SNP G C 0.09043 17 171 0.826 8.2569868565233040E-01
3R_4701050_SNP T C 0.08763 17 177 0.993 9.9293153740988982E-01
3R_4701075_SNP A G 0.4972 89 90 0.6659 7.0294973257607574E-01
3R_4701521_SNP T C 0.3152 58 126 0.789 7.8823500330937180E-01
3R_4701574_SNP T A 0.4121 75 107 0.6482 6.3966072134888219E-01
3R_4701630_SNP C A 0.1392 27 167 0.8976 8.9614864316671605E-01
3R_4701668_SNP A T 0.05729 11 181 0.7856 7.8283535793210812E-01
3R_4701707_SNP G C 0.07895 15 175 0.8335 8.3296737496750040E-01
3R_4701841_SNP A G 0.05435 10 174 0.9871 9.8672024020816351E-01
3R_4702139_SNP G A 0.3833 69 111 0.5729 5.6100015013752380E-01
3R_4702424_SNP T A 0.09896 19 173 0.8838 8.9532402578131787E-01
3R_4702439_DEL T TATGGCCA 0.05914 11 175 0.7357 7.3312468456826596E-01
3R_4702582_SNP T C 0.05181 10 183 0.4412 4.3597280498230762E-01
3R_4702633_SNP G A 0.1047 20 171 0.841 8.3821572154915591E-01
3R_4702751_SNP T C 0.2486 46 139 0.5229 5.1295400211003339E-01
3R_4702767_SNP G A 0.3901 71 111 0.6196 6.1323926280497820E-01
3R_4702805_SNP A G 0.2308 42 140 0.4281 4.1466155309194930E-01
3R_4702882_SNP A G 0.4045 72 106 0.4398 4.2986515000005543E-01
3R_4702967_SNP A C 0.3558 58 105 0.5964 5.8203174619195752E-01
3R_4703227_DEL T TTGTCTGT 0.06383 12 176 0.9617 9.6164988198010148E-01
3R_4703410_SNP G A 0.09424 18 173 0.1182 1.1289089661808460E-01
3R_4703452_SNP A G 0.06736 13 180 0.2252 2.2118295839264468E-01
3R_4703476_SNP C T 0.06283 12 179 0.3619 4.1365174649005998E-01
3R_4703477_SNP T G 0.09626 18 169 0.9113 9.1053055132039729E-01
3R_4703545_SNP T C 0.08696 16 168 0.468 4.5624228750013485E-01
3R_4703547_SNP A C 0.09677 18 168 0.3434 3.3146313831556884E-01
3R_4703557_SNP T A 0.0829 16 177 0.3598 4.1040296932178677E-01
3R_4703754_SNP T C 0.05882 11 176 0.9555 9.5472190218313746E-01
3R_4703976_SNP A G 0.1026 20 175 0.9013 9.1139244852906942E-01
3R_4704237_SNP C T 0.06122 12 184 0.9618 9.6142237314069556E-01
3R_4704255_SNP A T 0.2809 50 128 0.94 9.4553298905521344E-01
3R_4704269_SNP T A 0.4586 83 98 0.6386 6.2737468592546919E-01
3R_4704611_SNP A G 0.414 77 109 0.4258 4.1614172970536478E-01
3R_4704616_SNP G A 0.2787 51 132 0.4617 4.5068093886947369E-01
3R_4704654_SNP A G 0.07407 14 175 0.07217 1.0825098080744777E-01
3R_4704702_SNP A G 0.4078 73 106 0.5507 5.9024503950362539E-01
3R_4704722_SNP T C 0.07895 15 175 0.4734 4.6346918109764312E-01
3R_4704807_SNP G A 0.1946 36 149 0.5732 5.6457995362437707E-01
3R_4705020_SNP T C 0.09677 18 168 0.5663 5.6027840552616825E-01
3R_4705144_SNP T A 0.05208 10 182 0.7787 7.8434214451635587E-01
3R_4705203_DEL G CGAGGCGTAGC 0.2747 50 132 0.9236 9.2249367147428896E-01
3R_4705310_SNP G A 0.0625 12 180 0.4789 4.7152947154467906E-01
3R_4705316_SNP A G 0.173 32 153 0.965 9.6452670101912741E-01
3R_4705424_SNP T G 0.05155 10 184 0.2153 2.0668294627648653E-01
3R_4705426_DEL C AA 0.05155 10 184 0.2153 2.0668294627648653E-01
3R_4705444_INS AGTTCATTTCA A 0.05729 11 181 0.2615 2.5184873819887155E-01
3R_4705470_INS TT T 0.05376 10 176 0.4549 4.4620028252985022E-01
3R_4705487_SNP A G 0.4971 87 88 0.06025 5.3327548902404855E-02
3R_4705657_SNP A C 0.1508 27 152 0.9421 9.4124717931179014E-01
3R_4705699_SNP T C 0.134 26 168 0.4476 4.4134416709568003E-01
3R_4705809_SNP T C 0.1094 21 171 0.006934 5.9527522038463360E-03
3R_4705811_SNP A G 0.07216 14 180 0.3232 3.1893640790902600E-01
3R_4705837_SNP G A 0.125 24 168 0.146 1.9020377589877768E-01
3R_4706046_SNP G A 0.06122 12 184 0.406 3.9985029407872907E-01
3R_4706129_SNP C G 0.3237 56 117 0.1087 1.4927019394289331E-01
3R_4706205_SNP G A 0.4945 90 92 0.3711 4.2523342854238544E-01
3R_4706293_DEL G GG 0.08696 16 168 0.5196 5.1584216937709892E-01
3R_4706501_SNP A T 0.0973 18 167 0.445 4.8378008176528287E-01
3R_4706526_SNP G T 0.07292 14 178 0.9297 9.2825899788305555E-01
3R_4706592_SNP A C 0.08287 15 166 0.8921 9.0238929964750847E-01
3R_4706664_SNP A C 0.06283 12 179 0.9441 9.4285917035426137E-01
3R_4706686_DEL A ACATTGCGG 0.08995 17 172 0.1212 1.1796056084910478E-01
3R_4706726_SNP A G 0.3631 65 114 0.009087 8.3339079161853756E-03
3R_4706805_SNP G A 0.1082 21 173 0.7617 7.5889254871491807E-01
3R_4706829_SNP T C 0.06771 13 179 0.3691 3.6033192004066983E-01
3R_4706946_SNP A C 0.1765 33 154 0.4044 4.5312242781110146E-01
3R_4707123_SNP A G 0.4382 78 100 0.4194 4.7307470599333401E-01
3R_4707148_SNP T G 0.4389 79 101 0.6908 6.8902829897187312E-01
3R_4707203_SNP T A 0.1309 25 166 0.9003 8.9870801733360361E-01
3R_4707237_SNP A G 0.3146 56 122 0.205 2.4792758012393712E-01
3R_4707271_SNP T G 0.06842 13 177 0.3194 3.0899525807543471E-01
3R_4707339_SNP G A 0.05076 10 187 0.8758 8.7462250597812841E-01
3R_4707476_SNP A C 0.1667 31 155 0.2406 2.2683112797820382E-01
3R_4707580_SNP G A 0.1746 33 156 0.6874 6.8378233659065202E-01
3R_4707581_SNP A G 0.2291 41 138 0.8175 8.3453325693405722E-01
3R_4707628_SNP T C 0.2011 37 147 0.9649 9.6884567943539657E-01
3R_4707731_SNP T A 0.07407 14 175 0.2283 2.7881235606204979E-01
3R_4707770_SNP G A 0.3815 66 107 0.8753 8.8760676631454749E-01
3R_4707773_SNP T A 0.3829 67 108 0.8272 8.4475132856798396E-01
3R_4707788_SNP G A 0.08021 15 172 0.0178 3.2870631296565270E-02
3R_4707831_DEL T TGTTATTCTGAGCAAT 0.06522 12 172 0.01888 3.5646470130406602E-02
3R_4707852_SNP A G 0.07447 14 174 0.0243 4.3073566470831604E-02
3R_4707868_SNP A C 0.128 21 143 0.9764 9.7702210050067073E-01
3R_4707890_SNP A T 0.1648 30 152 0.3397 3.8884021165021365E-01
3R_4708088_SNP A T 0.2011 37 147 0.621 6.1528224966677492E-01
3R_4708152_SNP T C 0.1192 23 170 0.9483 9.4754920409109222E-01
3R_4708250_SNP G T 0.08466 16 173 0.5938 5.8591214671879721E-01
3R_4708383_SNP C A 0.4972 88 89 0.1633 2.1537203405107219E-01
3R_4708413_SNP T G 0.4633 82 95 0.3627 4.2020281775074186E-01
3R_4708462_SNP G T 0.2865 49 122 0.3 3.4012383963282600E-01
3R_4708580_SNP T A 0.05208 10 182 0.5538 5.4891793376050613E-01
3R_4708694_SNP G C 0.3543 62 113 0.8315 8.2749624238394726E-01
3R_4708700_SNP T C 0.05236 10 181 0.373 3.6444185161222054E-01
3R_4708715_SNP A C 0.2811 52 133 0.1288 1.2363559132492408E-01
3R_4708954_SNP T C 0.3371 60 118 0.1999 1.9842750027503953E-01
3R_4709026_SNP C T 0.09524 18 171 0.4424 4.8863153101980017E-01
3R_4709061_SNP T C 0.09677 18 168 0.6367 6.6800805815108100E-01
3R_4709079_SNP A T 0.3864 68 108 0.1537 2.1825309466384413E-01
3R_4709095_SNP C A 0.1011 19 169 0.555 5.9339776217206619E-01
3R_4709097_SNP T G 0.1005 19 170 0.5493 5.8898334886055437E-01
3R_4709098_DEL T TCAATGGATTAACATTTTATTGCCA 0.09043 17 171 0.6185 6.5254506816030000E-01
3R_4709133_SNP C T 0.4581 82 97 0.585 6.2647750756373655E-01
3R_4709134_SNP G A 0.1217 23 166 0.1839 1.7850846865408687E-01
3R_4709185_SNP A G 0.2529 43 127 0.06099 8.7918963982355436E-02
3R_4709258_SNP C G 0.4186 72 100 0.03674 5.5769211135897716E-02
3R_4709317_SNP G A 0.07447 14 174 0.2001 1.8845198333048974E-01
3R_4709426_SNP A T 0.05263 10 180 0.4586 4.5104518458516041E-01
3R_4709843_SNP C T 0.07576 15 183 0.6176 6.1430191727933359E-01
3R_4709874_SNP A G 0.1033 19 165 0.768 7.9177579396627717E-01
3R_4709926_SNP T C 0.07979 15 173 0.7636 7.8726429164027312E-01
3R_4709944_SNP G T 0.3314 58 117 0.4526 4.9522183940896680E-01
3R_4710020_SNP G C 0.2337 43 141 0.878 8.7662791760221526E-01
3R_4710059_SNP C A 0.08947 17 173 0.7522 7.7862452293198936E-01
3R_4710109_SNP C T 0.1395 24 148 0.1574 1.4422294593238683E-01
3R_4710141_SNP A C 0.4251 71 96 0.9351 9.3257721092668011E-01
3R_4710165_SNP T C 0.221 40 141 0.3491 4.0637503683432430E-01
3R_4710184_SNP C T 0.05236 10 181 0.4811 4.7190431958305601E-01
3R_4710210_SNP T G 0.1285 23 156 0.4031 4.0102168900728630E-01
3R_4710234_SNP T C 0.1222 22 158 0.302 3.0155396130369105E-01
3R_4710266_SNP A G 0.06452 12 174 0.7263 7.2167003165141907E-01
3R_4710338_SNP A C 0.133 25 163 0.676 6.6951231598109029E-01
3R_4710349_SNP A G 0.1813 33 149 0.3663 3.5261590368127060E-01
3R_4710357_SNP G A 0.1676 30 149 0.3114 2.9637618831579748E-01
3R_4710378_SNP A G 0.3143 55 120 0.5505 5.3871373073055162E-01
3R_4710446_SNP A G 0.05641 11 184 0.4776 4.7086307131749283E-01
3R_4710568_SNP T G 0.3464 62 117 0.4619 4.5614939881866112E-01
3R_4710574_SNP T C 0.3543 62 113 0.3475 3.3080443614573563E-01
3R_4710595_SNP C T 0.1333 24 156 0.1387 1.9139081355375764E-01
3R_4710640_SNP T C 0.4556 82 98 0.3907 3.7460408173534943E-01
3R_4710660_SNP C T 0.1064 20 168 0.6714 6.6621382724644485E-01
3R_4710716_SNP C T 0.3111 56 124 0.551 5.9259304366925991E-01
3R_4710738_SNP G T 0.09783 18 166 0.6567 6.5137877018554136E-01
3R_4710769_SNP A G 0.1283 24 163 0.9112 9.0934142317626576E-01
3R_4710798_SNP T C 0.09091 17 170 0.5296 5.2154580231797509E-01
3R_4710821_SNP A T 0.2541 47 138 0.7037 7.3131300614594885E-01
3R_4710862_SNP C T 0.09091 17 170 0.6315 6.6492360441760101E-01
3R_4710914_SNP C T 0.0914 17 169 0.4639 4.5849282214309273E-01
3R_4710973_INS AGACA A 0.06667 12 168 0.5319 5.2968568787609471E-01
3R_4711017_DEL T TCATTAAAATGTAACATACATACT 0.06878 13 176 0.3236 3.1252602623090653E-01
3R_4711044_DEL A ACATATAT 0.07895 15 175 0.5273 5.1889806718974396E-01
3R_4711055_SNP A T 0.09239 17 167 0.252 2.4318508135136485E-01
3R_4711067_SNP A C 0.08791 16 166 0.1742 1.7047924558559147E-01
3R_4711084_DEL T TGTATACTTCAT 0.09524 16 152 0.6149 5.9560402941259993E-01
3R_4711138_SNP A T 0.1042 20 172 0.6562 6.5018740538820574E-01
3R_4711153_SNP A G 0.4778 86 94 0.906 9.1670145071005860E-01
3R_4711157_SNP T A 0.0829 16 177 0.04111 3.9215029172147940E-02
3R_4711166_SNP T C 0.1088 21 172 0.6992 6.9454165644334354E-01
3R_4711231_SNP T A 0.1117 21 167 0.7631 7.8336173859598546E-01
3R_4711280_SNP T C 0.1093 20 163 0.7959 7.8940776871193974E-01
3R_4711309_SNP A G 0.1264 22 152 0.1377 1.2068766367846162E-01
3R_4711492_SNP G A 0.2912 53 129 0.5523 5.4649741176818334E-01
3R_4711510_SNP C T 0.1122 22 174 0.364 3.5932602459380658E-01
3R_4711747_SNP G A 0.1751 31 146 0.2028 1.8509889024520154E-01
3R_4711753_SNP C T 0.4971 87 88 0.8306 8.4589950770377631E-01
3R_4711842_SNP C T 0.4231 77 105 0.9487 9.5417140880766294E-01
3R_4711915_SNP G C 0.3054 51 116 0.7424 7.6639020390676882E-01
3R_4711973_DEL A AAT 0.07487 14 173 0.3994 3.9158986235763060E-01
3R_4712102_SNP A G 0.3091 51 114 0.929 9.3720789556396689E-01
3R_4712181_SNP C A 0.2056 37 143 0.7416 7.3891910686235673E-01
3R_4712208_SNP A T 0.4859 86 91 0.6 5.9086542394655062E-01
3R_4712209_SNP T C 0.483 85 91 0.6014 5.9342378001351492E-01
3R_4712234_SNP A C 0.07254 14 179 0.6613 6.5884071386842180E-01
3R_4712396_SNP G A 0.2978 53 125 0.83 8.4507707748242489E-01
3R_4712414_SNP G A 0.4944 89 91 0.3705 3.5403875267059615E-01
3R_4712429_SNP G A 0.08205 16 179 0.671 6.6650611389448711E-01
3R_4712579_DEL A AA 0.2299 43 144 0.646 6.7919224339772022E-01
3R_4712606_SNP A T 0.2299 43 144 0.5434 5.8471035580966113E-01
3R_4712621_SNP A G 0.2688 50 136 0.9622 9.6178301991457849E-01
3R_4712625_SNP A G 0.2234 42 146 0.753 7.4748018610903977E-01
3R_4712650_SNP T C 0.1828 34 152 0.9272 9.2600995642707962E-01
3R_4712659_SNP G A 0.1038 19 164 0.7661 7.6122721986843755E-01
3R_4712680_DEL C CT 0.2113 41 153 0.6068 6.4348906163529485E-01
3R_4712703_SNP T A 0.2967 54 128 0.297 2.8461629349102346E-01
3R_4712704_SNP T A 0.2967 54 128 0.2204 2.1504944202435505E-01
3R_4712740_SNP T A 0.151 29 163 0.3633 4.1798531359486446E-01
3R_4712756_SNP G A 0.159 31 164 0.6115 6.4766712878099786E-01
3R_4712796_SNP C T 0.1865 36 157 0.7753 7.9795156910784304E-01
3R_4712809_SNP A G 0.123 23 164 0.8065 8.0417201715979125E-01
3R_4712810_SNP A G 0.1368 26 164 0.6572 6.5538704417457749E-01
3R_4712940_SNP T C 0.2461 47 144 0.6885 7.1993414298602199E-01
3R_4713117_SNP T A 0.2692 49 133 0.8595 8.5970026783541864E-01
3R_4713125_DEL G GTGCAG 0.09189 17 168 0.3088 2.9870623042467925E-01
3R_4713230_SNP G A 0.2108 39 146 0.5711 5.6498100080851010E-01
3R_4713246_SNP G A 0.1667 30 150 0.4323 4.7661995508024479E-01
3R_4713248_DEL G GG 0.3427 61 117 0.6345 6.2437373641626825E-01
3R_4713344_SNP A G 0.2857 52 130 0.7634 7.5710987721147505E-01
3R_4713345_SNP A C 0.2818 51 130 0.8335 8.2878931249283805E-01
3R_4713416_SNP G C 0.2093 36 136 0.4503 4.3374795943111655E-01
3R_4713574_SNP C G 0.05789 11 179 0.7352 7.3876562574993976E-01
3R_4713655_SNP C A 0.2698 51 138 0.9417 9.4125304956622358E-01
3R_4713803_DEL AA A 0.4261 75 101 0.05802 5.3906032261485902E-02
3R_4713865_SNP T A 0.2688 50 136 0.3044 3.0788697096687290E-01
3R_4713911_INS ATATA A 0.1747 29 137 0.5467 5.8930780669602423E-01
3R_4713966_SNP A C 0.4795 82 89 0.09021 8.1391479614811288E-02
3R_4713994_SNP G A 0.2541 47 138 0.5272 5.6826538443717789E-01
3R_4714001_SNP T C 0.2541 47 138 0.3956 4.4252296244099387E-01
3R_4714108_SNP G A 0.1053 20 170 0.5527 5.4521981792321106E-01
3R_4714187_SNP T A 0.3702 67 114 0.8024 8.1997678668269147E-01
3R_4714432_SNP A G 0.1436 27 161 0.4395 4.3150352300068318E-01
3R_4714441_SNP G T 0.0973 18 167 0.8671 8.6495947165117582E-01
3R_4714482_SNP T A 0.05405 10 175 0.4436 4.3147935919048697E-01
3R_4714511_SNP A C 0.05882 11 176 0.3105 3.0136167325890062E-01
3R_4714568_SNP T C 0.3258 58 120 0.5045 4.8952122236771467E-01
3R_4714618_SNP A C 0.08511 16 172 0.2394 2.4829543124136333E-01
3R_4714620_SNP T A 0.419 75 104 0.182 1.8400874733222305E-01
3R_4714701_SNP C G 0.2077 38 145 0.8449 8.4012556052190912E-01
3R_4714755_SNP A T 0.3352 61 121 0.8101 8.2745000984241468E-01
3R_4714834_SNP T G 0.1047 20 171 0.8725 8.7073602128509775E-01
3R_4714961_SNP A C 0.3242 59 123 0.2586 3.1877645217237749E-01
3R_4714978_SNP A C 0.05263 10 180 0.9716 9.7120025020218059E-01
3R_4715012_SNP C T 0.1793 33 151 0.6043 5.9352391432405249E-01
3R_4715074_SNP A T 0.4121 75 107 0.5705 5.6832467157967470E-01
3R_4715252_SNP T C 0.05612 11 185 0.4478 4.4148369804332377E-01
3R_4715264_SNP G C 0.125 24 168 0.9806 9.8033821046185055E-01
3R_4715302_SNP G A 0.2973 55 130 0.5985 6.4475028995352002E-01
3R_4715319_SNP A G 0.1444 27 160 0.9492 9.4820940583937918E-01
3R_4715464_SNP T C 0.0625 12 180 0.2493 2.4353032644859618E-01
3R_4715468_SNP A C 0.06701 13 181 0.3244 3.1873896411450375E-01
3R_4715587_SNP T C 0.3132 57 125 0.712 7.0425001869034243E-01
3R_4715644_SNP T A 0.2 39 156 0.6799 6.7682418904882857E-01
3R_4715708_SNP T A 0.1989 37 149 0.7716 7.9641114693193238E-01
3R_4715720_SNP A G 0.1503 29 164 0.667 6.6281345003725056E-01
3R_4715742_SNP G T 0.3966 71 108 0.8387 8.3864068695592398E-01
3R_4715773_SNP A T 0.1099 21 170 0.6497 6.8633367695841085E-01
3R_4715774_SNP A C 0.1011 19 169 0.6638 6.9878319841855685E-01
3R_4715789_SNP G A 0.1047 20 171 0.7833 8.0742480957286311E-01
3R_4715801_SNP G A 0.232 42 139 0.5618 5.9841030127158623E-01
3R_4715925_DEL A ATA 0.0884 16 165 0.3034 2.8705120208589963E-01
3R_4716123_SNP C T 0.06842 13 177 0.3841 3.7512491211343402E-01
3R_4716245_SNP C A 0.4576 81 96 0.4192 4.1237238603725268E-01
3R_4716299_SNP T C 0.236 42 136 0.02073 4.1582427248176367E-02
3R_4716489_SNP G A 0.3408 61 118 0.5682 5.5649861149333368E-01
3R_4716510_SNP A T 0.1649 31 157 0.8031 8.0070141360228431E-01
3R_4716546_SNP A G 0.05584 11 186 0.8638 8.6256858875924225E-01
3R_4716591_SNP T A 0.09375 18 174 0.8927 8.9160310565983614E-01
3R_4716644_SNP A T 0.1304 24 160 0.932 9.3055595091810306E-01
3R_4716646_INS TTT T 0.06989 13 173 0.9868 9.8642253120063794E-01
3R_4716657_SNP A T 0.2247 40 138 0.2163 2.0549096517020826E-01
3R_4716782_SNP G T 0.1006 18 161 0.3108 2.9425381572505860E-01
3R_4716785_DEL T TT 0.0791 14 163 0.3377 3.2420097308340823E-01
3R_4716974_SNP T G 0.3886 68 107 0.1335 1.7088795226043096E-01
3R_4717506_SNP T A 0.07143 14 182 0.9785 9.8092103221240867E-01
3R_4717735_SNP C A 0.09794 19 175 0.3737 3.6722835842300416E-01
3R_4717789_INS GT G 0.3193 53 113 0.8415 8.5683105998892617E-01
3R_4717895_SNP T C 0.2793 50 129 0.8979 9.0963390275658962E-01
3R_4717910_SNP C G 0.4 68 102 0.4428 4.9515896380823965E-01
3R_4717949_SNP T G 0.1561 27 146 0.1146 1.5125929335409927E-01
3R_4717958_SNP T A 0.2197 38 135 0.5236 5.6569646917502436E-01
3R_4717959_SNP A T 0.2184 38 136 0.7724 7.9565753188641952E-01
3R_4717963_SNP C T 0.2176 37 133 0.5972 6.3755187909272693E-01
3R_4717965_SNP T G 0.2256 37 127 0.6279 6.6303391526182587E-01
3R_4717967_SNP T C 0.2059 35 135 0.937 9.4440083574919309E-01
3R_4717970_SNP G C 0.4072 68 99 0.368 4.2616668199576313E-01
3R_4717976_SNP C T 0.06701 13 181 0.5077 4.9992627090738362E-01
3R_4717992_SNP G A 0.2197 38 135 0.4393 4.9549726861337084E-01
3R_4718044_SNP G A 0.05128 10 185 0.4173 4.1017843703184143E-01
3R_4718324_SNP A G 0.3068 54 122 0.601 6.3510458445106233E-01
3R_4718344_SNP C T 0.2308 42 140 0.5112 5.0023857608836875E-01
3R_4718407_SNP T C 0.1788 32 147 0.3797 3.6482331043782201E-01
3R_4718412_SNP C T 0.358 63 113 0.0227 1.7810084635862530E-02
3R_4718497_SNP C T 0.05612 11 185 0.4361 4.3115307719656470E-01
3R_4718634_SNP G T 0.06122 12 184 0.6652 6.6072679514700750E-01
3R_4718638_SNP T C 0.06091 12 185 0.63 6.2628066761140888E-01
3R_4718878_SNP T C 0.07107 14 183 0.9737 9.7344209903695278E-01
3R_4718932_DEL T GA 0.2099 38 143 0.4048 3.9320436158171668E-01
3R_4719021_SNP T G 0.2955 52 124 0.9282 9.3382638018842179E-01
3R_4719032_SNP T A 0.2176 37 133 0.6446 6.2849371387609798E-01
3R_4719047_SNP G T 0.2883 47 116 0.6339 6.5704723992134606E-01
3R_4719059_SNP G A 0.09195 16 158 0.8953 8.9090257958258001E-01
3R_4719094_SNP G A 0.08287 15 166 0.9257 9.2238007238328190E-01
3R_4719116_SNP A C 0.1011 19 169 0.7908 7.8744962161965315E-01
3R_4719258_SNP A C 0.1189 22 163 0.9961 9.9646292922270974E-01
3R_4719521_SNP G C 0.3901 71 111 0.7918 8.1258170715199896E-01
3R_4719546_SNP A C 0.07772 15 178 0.885 8.8322642362059134E-01
3R_4719547_SNP G A 0.3944 71 109 0.7741 7.9935520223972922E-01
3R_4719600_SNP G T 0.08718 17 178 0.7173 7.1412372659449330E-01
3R_4719638_SNP C G 0.2216 41 144 0.6117 6.1030865921453770E-01
3R_4719655_SNP G C 0.129 24 162 0.8686 8.8064010133608472E-01
3R_4719675_SNP C A 0.08763 17 177 0.7334 7.3003732961789569E-01
3R_4719691_SNP T C 0.2222 40 140 0.6608 6.8781189451976954E-01
3R_4719696_SNP C T 0.2191 39 139 0.6291 6.5679424726997493E-01
3R_4719851_SNP T G 0.1006 18 161 0.6886 6.7897738973365263E-01
3R_4719883_SNP G A 0.08889 16 164 0.4417 4.2606310770623490E-01
3R_4719924_SNP T A 0.1739 32 152 0.8551 8.5202821731111178E-01
3R_4719986_SNP T C 0.3736 65 109 0.6671 6.5876674668432766E-01
3R_4719999_SNP T A 0.3905 66 103 0.6873 6.7472608596332417E-01
3R_4720039_SNP A C 0.392 69 107 0.729 7.5464947504964497E-01
3R_4720162_DEL A AA 0.05291 10 179 0.2398 2.2892909450224386E-01
3R_4720244_SNP A T 0.09189 17 168 0.8309 8.4900368541535598E-01
3R_4720493_SNP G A 0.1768 32 149 0.731 7.2844399710780827E-01
3R_4720510_SNP T A 0.3218 56 118 0.9756 9.7837887052862027E-01
3R_4720549_SNP G A 0.1344 25 161 0.8944 8.9497169065507487E-01
3R_4720630_SNP T A 0.08377 16 175 0.3132 3.0628335295236253E-01
3R_4721961_SNP T A 0.4022 72 107 0.8513 8.6745808177554351E-01
3R_4721982_SNP T C 0.3765 61 101 0.4224 4.5307068283056418E-01
3R_4722050_SNP G A 0.3955 70 107 0.7484 7.7972327846824585E-01
3R_4722057_SNP T C 0.1005 19 170 0.8864 8.8563031934638259E-01
3R_4722266_SNP C T 0.07143 14 182 0.779 7.7647891405076741E-01
3R_4722281_SNP A G 0.09524 18 171 0.5613 5.5125944554385042E-01
3R_4722282_SNP G A 0.05584 11 186 0.9931 9.9313591669791479E-01
3R_4722337_SNP G C 0.1793 33 151 0.5266 5.1645353649056369E-01
3R_4722405_SNP A G 0.0567 11 183 0.131 1.7357445755179901E-01
3R_4722453_SNP G A 0.3167 57 123 0.5935 5.8342458919389295E-01
3R_4722562_DEL A AA 0.2695 45 122 0.3955 4.6293990002462437E-01
3R_4722567_SNP G A 0.2802 51 131 0.4179 4.6553621018490943E-01
3R_4722657_SNP A T 0.3539 63 115 0.1116 1.5021450845261997E-01
3R_4722684_SNP T A 0.1405 26 159 0.6691 6.6096283014486024E-01
3R_4722704_SNP C T 0.2637 48 134 0.2473 2.9537883601863490E-01
3R_4722738_SNP G T 0.1737 33 157 0.4857 5.3184444198693881E-01
3R_4722759_SNP T G 0.07143 14 182 0.316 3.1306000021890334E-01
3R_4722807_SNP T C 0.09043 17 171 0.7555 7.4890335176814382E-01
3R_4722861_SNP T A 0.1623 31 160 0.3607 4.1236957600088819E-01
3R_4722975_SNP G A 0.2912 53 129 0.05242 4.8316888420130683E-02
3R_4723051_SNP T G 0.1026 20 175 0.3734 3.6692265807348445E-01
3R_4723105_SNP A T 0.06154 12 183 0.6144 6.0839129560810945E-01
3R_4723139_SNP C T 0.1648 30 152 0.2373 2.8861972301718286E-01
3R_4723184_SNP A T 0.1351 25 160 0.7983 8.1832493107337756E-01
3R_4723234_SNP A G 0.1344 25 161 0.5551 5.4823270812418645E-01
3R_4723236_SNP G A 0.08649 16 169 0.6869 6.8031915642045682E-01
3R_4723310_SNP G C 0.1016 19 168 0.2178 2.6770208550019237E-01
3R_4723547_SNP A T 0.2759 48 126 0.2779 3.2523308864470046E-01
3R_4723648_SNP G A 0.1202 22 161 0.6895 7.1392009088275787E-01
3R_4723654_SNP G T 0.1593 29 153 0.9417 9.4734768798249613E-01
3R_4723715_SNP T C 0.07614 15 182 0.577 5.7264270964593855E-01
3R_4723784_SNP G A 0.1543 29 159 0.6623 6.9916595009676819E-01
3R_4723832_DEL T TCTGCAAATCACAAT 0.09524 18 171 0.9441 9.4914149898904832E-01
3R_4723884_SNP A C 0.326 59 122 0.731 7.5829054833861509E-01
3R_4739584_SNP A C 0.1838 34 151 0.5338 5.2017218226223538E-01
3R_4739620_SNP A C 0.1629 29 149 0.5366 5.1634197184610287E-01
3R_4739800_SNP G A 0.3408 61 118 0.1963 2.4153408891863037E-01
3R_4739842_SNP A T 0.235 43 140 0.4771 5.1767072329399288E-01
3R_4739863_SNP C G 0.1858 34 149 0.1948 1.8208376346028343E-01
3R_4739896_SNP T C 0.1217 23 166 0.3415 3.2868065030223959E-01
3R_4740002_SNP A G 0.2678 49 134 0.5074 5.5132194115942390E-01
3R_4740008_SNP A G 0.06599 13 184 0.2555 2.5091466661921868E-01
3R_4740042_SNP A C 0.2088 38 144 0.8166 8.1049986413157427E-01
3R_4740061_SNP A G 0.1186 23 171 0.2004 1.9624972338813140E-01
3R_4740187_SNP A G 0.1189 22 163 0.5922 6.2685973867977118E-01
3R_4740344_SNP A T 0.05236 10 181 0.8953 9.0652326331980970E-01
3R_4740621_SNP C T 0.05128 10 185 0.7086 7.0615181666453308E-01
3R_4740622_SNP A T 0.05128 10 185 0.7086 7.0615181666453308E-01
3R_4740784_SNP T C 0.09694 19 177 0.3738 3.6746881592369274E-01
3R_4740912_SNP C G 0.07853 15 176 0.1455 1.3799640396325208E-01
3R_4740949_SNP C T 0.2022 37 146 0.5329 5.2094055599860623E-01
3R_4740982_SNP A G 0.07292 14 178 0.5053 5.0063012820295294E-01
3R_4741021_SNP T A 0.2376 43 138 0.4438 4.3073307406026307E-01
3R_4741157_SNP C A 0.05263 10 180 0.07372 6.8777521819666801E-02
3R_4741278_INS AA A 0.06486 12 173 0.7131 7.0366118199796301E-01
3R_4741325_DEL A AA 0.07568 14 171 0.6917 7.1909853227304832E-01
3R_4741406_SNP A G 0.06701 13 181 0.3369 3.2914492463015810E-01
3R_4741426_INS AA A 0.07614 15 182 0.5837 5.7921877768289098E-01
3R_4741600_SNP T C 0.07292 14 178 0.418 4.1057906535678268E-01
3R_4741611_SNP T A 0.06771 13 179 0.6697 6.6654142078886403E-01
3R_4741628_SNP G A 0.08081 16 182 0.5369 5.3306776355882590E-01
3R_4741652_SNP A G 0.07653 15 181 0.6019 5.9701145017479762E-01
3R_4741745_SNP C T 0.09137 18 179 0.8397 8.3779907229217832E-01
3R_4741784_SNP T A 0.08205 16 179 0.5607 5.7016518885172141E-01
3R_4741940_SNP C T 0.3094 56 125 0.6645 6.9323835859688199E-01
3R_4741972_SNP A G 0.3 54 126 0.4808 5.2260022028167818E-01
3R_4741979_SNP A T 0.3444 62 118 0.6478 6.8820390144502097E-01
3R_4742020_SNP G C 0.1111 21 168 0.4558 4.4877840284442028E-01
3R_4742155_DEL A ATTAAAGGGGTAATATCA 0.2034 36 141 0.551 5.3940963029731670E-01
3R_4742209_SNP C T 0.2337 43 141 0.7427 7.3674874051995798E-01
3R_4742266_SNP T A 0.3851 67 107 0.4376 5.0569948550320643E-01
3R_4742323_SNP T G 0.4581 82 97 0.6411 6.7654810733771553E-01
3R_4742394_SNP G A 0.05076 10 187 0.8486 8.4726204261460736E-01
3R_4742447_SNP C A 0.1366 25 158 0.6958 7.2201835082848587E-01
3R_4742453_SNP C A 0.4857 85 90 0.9834 9.8520102974536616E-01
3R_4742487_SNP A G 0.05641 11 184 0.3015 2.9584412549225225E-01
3R_4742702_SNP A G 0.2637 48 134 0.7259 7.5365421632882945E-01
3R_4742817_SNP C T 0.1649 32 162 0.2282 2.1993804313978027E-01
3R_4742956_SNP T C 0.07368 14 176 0.6677 6.9877337586229560E-01
3R_4742987_SNP A G 0.08995 17 172 0.343 3.9153232664180782E-01
3R_4742989_SNP C T 0.08466 16 173 0.1507 1.9833737980099986E-01
3R_4743023_SNP C G 0.1333 26 169 0.2776 2.7368606017018748E-01
3R_4743210_SNP T C 0.06633 13 183 0.6438 6.3909317663384657E-01
3R_4743300_DEL T TCAGCT 0.08247 16 178 0.4888 4.8453038742103571E-01
3R_4743385_DEL AGTCAT A 0.3699 64 109 0.7621 8.0650715792298433E-01
3R_4743528_SNP C A 0.3837 66 106 0.7072 7.3703327308928257E-01
3R_4743567_DEL AA A 0.4217 70 96 0.7542 7.9541736785413653E-01
3R_4743570_SNP C T 0.3943 69 106 0.4143 4.7120972626114588E-01
3R_4743637_SNP C T 0.1111 21 168 0.4272 4.7370459598913284E-01
3R_4743647_SNP C T 0.4033 73 108 0.6184 6.5809592724525534E-01
3R_4743656_SNP T A 0.4033 73 108 0.6184 6.5809592724525534E-01
3R_4743663_DEL TTAAATACCTCTTTATACACTTAAGCCC T 0.4244 73 99 0.6699 7.2577632968671701E-01
3R_4743792_SNP T G 0.4809 88 95 0.7554 7.8433200675518622E-01
3R_4743843_SNP A T 0.1604 30 157 0.8316 8.4874921612655851E-01
3R_4744094_DEL T TTGCACTAAGAAA 0.1436 27 161 0.2752 2.6466866485595031E-01
3R_4744350_INS GG G 0.05325 9 160 0.2131 2.7844479908040876E-01
3R_4744528_SNP G A 0.2772 51 133 0.1049 1.4311793384281213E-01
3R_4744599_SNP A C 0.09137 18 179 0.2423 2.3710134663661708E-01
3R_4744631_SNP A G 0.06122 12 184 0.495 4.9044715186921184E-01
3R_4744665_SNP G C 0.07692 15 180 0.3405 3.3343959478963836E-01
3R_4744731_SNP A C 0.08163 16 180 0.6953 6.9278009078013192E-01
3R_4744914_DEL A GG 0.07407 14 175 0.8119 8.2965041326179589E-01
3R_4745137_SNP A G 0.08377 16 175 0.9599 9.5923372136184171E-01
3R_4745206_SNP C G 0.3667 66 114 0.2414 2.9298582278957475E-01
3R_4745231_SNP A G 0.06122 12 184 0.2882 2.8489184944370449E-01
3R_4745267_SNP A T 0.1036 20 173 0.4982 4.9309003902898929E-01
3R_4745312_SNP A G 0.1648 30 152 0.5969 5.9314904738862118E-01
3R_4745313_SNP C T 0.1042 20 172 0.1952 2.4705194962133614E-01
3R_4745359_SNP C A 0.4033 73 108 0.9369 9.3571012048633395E-01
3R_4745360_SNP C T 0.4098 75 108 0.9277 9.2761678063216768E-01
3R_4745403_SNP C A 0.08421 16 174 0.4181 4.1809844522049222E-01
3R_4745483_SNP G C 0.2021 38 150 0.6622 6.5474610856225124E-01
3R_4745545_SNP T C 0.3846 70 112 0.9431 9.4900436253234166E-01
3R_4745576_SNP T G 0.1989 37 149 0.7456 7.6808769455831627E-01
3R_4745645_SNP T C 0.07407 14 175 0.5074 5.4786393461107341E-01
3R_4745826_SNP T C 0.07143 14 182 0.1842 1.7847583712011117E-01
3R_4745847_SNP C T 0.07143 14 182 0.6203 6.1557409619326942E-01
3R_4745856_SNP T G 0.09239 17 167 0.6374 6.6695069058098522E-01
3R_4745864_SNP A G 0.06154 12 183 0.2046 1.9764406904360532E-01
3R_4745893_DEL A ATTA 0.3614 60 106 0.1772 2.3028035846509698E-01
3R_4746223_SNP A T 0.2678 49 134 0.8797 8.7759959511326269E-01
3R_4746295_SNP G A 0.2825 50 127 0.4811 5.2165369221451097E-01
3R_4746298_SNP G A 0.2833 51 129 0.3959 4.3985807376687636E-01
3R_4746301_SNP A T 0.05181 10 183 0.5536 5.5038918696058015E-01
3R_4746448_SNP C G 0.09424 18 173 0.3279 3.8141289387559218E-01
3R_4746521_SNP A T 0.1005 19 170 0.9116 9.0937610750880937E-01
3R_4746534_SNP G A 0.08649 16 169 0.6046 5.9374995031691968E-01
3R_4746547_DEL G GG 0.4132 69 98 0.02786 6.0793180572198728E-02
3R_4746556_SNP G A 0.4641 84 97 0.07369 1.0552485120948418E-01
3R_4746683_SNP G C 0.05155 10 184 0.7784 7.7637389067006601E-01
3R_4746757_SNP T C 0.2634 49 137 0.6253 6.6315577892822430E-01
3R_4747351_SNP G C 0.07576 15 183 0.4721 4.6934310582404071E-01
3R_4747411_SNP A T 0.3641 67 117 0.009818 8.4566095872604281E-03
3R_4747850_SNP G A 0.07407 14 175 0.691 6.8541616485771550E-01
3R_4747900_SNP G T 0.08763 17 177 0.3228 3.1520566128848515E-01
3R_4748006_SNP C T 0.1453 26 153 0.3505 3.3260650546117621E-01
3R_4748028_SNP C A 0.3523 62 114 0.1528 1.9455187584415490E-01
3R_4748035_INS TT T 0.0791 14 163 0.3307 3.2132317933283716E-01
3R_4748038_SNP C T 0.1359 25 159 0.6192 6.1060598605505778E-01
3R_4748183_SNP T A 0.2914 51 124 0.1025 1.4216401247287347E-01
3R_4748283_DEL A AG 0.05319 10 178 0.8187 8.1580430658680436E-01
3R_4748298_SNP A G 0.06186 12 182 0.8624 8.6126567788931296E-01
3R_4748301_SNP C T 0.06771 13 179 0.6398 6.3533544423270272E-01
3R_4748701_SNP A G 0.06186 12 182 0.6079 6.0288517805000352E-01
3R_4748745_SNP A T 0.1011 19 169 0.9066 9.0457389207676742E-01
3R_4748776_INS C AATTCTAAAGCCAAATATTAT 0.07254 14 179 0.6863 6.8291156280152521E-01
3R_4748799_SNP G A 0.07692 15 180 0.8611 8.5961169005863103E-01
3R_4748829_SNP T C 0.07179 14 181 0.5721 5.6934686960185399E-01
3R_4749121_SNP A G 0.2905 52 127 0.4433 4.9048569187403479E-01
3R_4749133_SNP A G 0.07937 15 174 0.7426 7.6697192485602272E-01
3R_4749170_SNP T A 0.05759 11 180 0.6817 6.7774771637566711E-01
3R_4749174_SNP G T 0.05789 11 179 0.6705 6.6507925148109082E-01
3R_4749236_SNP A G 0.1897 33 141 0.6053 6.3424936137103549E-01
3R_4749270_SNP T G 0.07487 14 173 0.6119 6.1038459566677283E-01
3R_4749345_SNP T G 0.1475 27 156 0.5291 5.1490122977270825E-01
3R_4749350_SNP C T 0.05051 10 188 0.8109 8.0915975585801081E-01
3R_4749496_SNP T C 0.1064 20 168 0.9253 9.2352305404285595E-01
3R_4749553_SNP T A 0.127 24 165 0.6175 6.1219312512643453E-01
3R_4750346_DEL A AA 0.1453 25 147 0.4493 4.9253185464923499E-01
3R_4750572_SNP C T 0.1803 33 150 0.2846 2.7238051221850235E-01
3R_4750622_SNP C T 0.05584 11 186 0.6908 6.8713289522318077E-01
3R_4750669_DEL A AGGAAA 0.07292 14 178 0.8852 8.8585737619889748E-01
3R_4750752_SNP G T 0.05076 10 187 0.8204 8.1837806063997454E-01
3R_4750764_SNP T A 0.0733 14 177 0.7222 7.6182163484760879E-01
3R_4750907_DEL A AGTGCTTGTA 0.0625 12 180 0.8464 8.4468447704250416E-01
3R_4750948_SNP G A 0.07853 15 176 0.5175 5.1659309169657774E-01
3R_4751013_SNP A C 0.2743 48 127 0.7609 7.8833568315186797E-01
3R_4751302_SNP C T 0.4888 87 91 0.9128 9.2020794801970651E-01
3R_4751622_SNP C T 0.3642 63 110 0.7212 7.4375758542320969E-01
3R_4751748_SNP A T 0.3661 67 116 0.921 9.2797602717399674E-01
3R_4751784_SNP C A 0.1913 35 148 0.664 6.6004941792016303E-01
3R_4751805_SNP T A 0.2253 41 141 0.8965 8.9390667196928353E-01
3R_4752010_SNP T C 0.1667 30 150 0.4561 4.3995768357867315E-01
3R_4752032_DEL TT T 0.06349 12 177 0.01497 1.4710600049683100E-02
3R_4752066_SNP A G 0.4505 82 100 0.8255 8.3959074265879419E-01
3R_4752096_SNP A G 0.1117 21 167 0.7711 7.9262282163100883E-01
3R_4752287_SNP G C 0.09424 18 173 0.9658 9.6566439072703969E-01
3R_4752394_SNP T G 0.1122 22 174 0.2623 2.5570049825297558E-01
3R_4752455_SNP T A 0.09948 19 172 0.3788 3.6743723096621650E-01
3R_4752457_SNP A T 0.1015 20 177 0.3572 3.5122536277461425E-01
3R_4752582_SNP G A 0.08673 17 179 0.7344 7.4048688371508664E-01
3R_4752674_SNP C T 0.1223 23 165 0.7934 8.1297561020548992E-01
3R_4752688_SNP A T 0.1129 21 165 0.6616 6.9758591634817635E-01
3R_4752694_SNP T G 0.1071 21 175 0.6838 6.8086818632685442E-01
3R_4752696_SNP T C 0.1243 23 162 0.7945 8.1695024452192244E-01
3R_4752697_SNP T A 0.1099 20 162 0.6931 7.2410673391133284E-01
3R_4752716_SNP G T 0.05102 10 186 0.7955 7.9287427917666320E-01
3R_4752794_SNP T C 0.08808 17 176 0.1615 1.5485375578381422E-01
3R_4752816_SNP G T 0.1075 20 166 0.5154 5.6390508481661861E-01
3R_4752837_SNP A T 0.06218 12 181 0.694 6.9014909498945087E-01
3R_4753373_SNP A C 0.1429 27 162 0.8612 8.5884231395302901E-01
3R_4753779_SNP C G 0.2043 38 148 0.87 8.8364619594323901E-01
3R_4753822_SNP A G 0.05051 10 188 0.8258 8.2422320322304310E-01
3R_4754123_SNP T C 0.09783 18 166 0.4733 5.1413489063387630E-01
3R_4754404_INS G GAAG 0.4647 79 91 0.7837 8.0991820455095098E-01
3R_4754506_SNP T C 0.08556 16 171 0.8552 8.5467563954970727E-01
3R_4754533_SNP C T 0.1311 24 159 0.1723 2.1343339905954739E-01
3R_4754573_SNP T A 0.2762 50 131 0.4074 4.0676576087700100E-01
3R_4754649_SNP A G 0.1192 23 170 0.9841 9.8394286646413220E-01
3R_4754676_SNP G T 0.09524 18 171 0.8478 8.6148993036128441E-01
3R_4754683_SNP A G 0.2324 43 142 0.8588 8.5585261684795100E-01
3R_4754699_SNP T C 0.3352 61 121 0.6648 6.6208937636365883E-01
3R_4754765_SNP C T 0.2419 45 141 0.5125 5.1165073804832217E-01
3R_4754821_SNP G T 0.2086 39 148 0.6402 6.7432853289494787E-01
3R_4754831_SNP G A 0.2043 38 148 0.7095 7.3726839123326393E-01
3R_4754871_INS TGT T 0.07692 15 180 0.7026 6.9847024253873236E-01
3R_4754954_SNP A G 0.1793 33 151 0.6477 6.3914816431990595E-01
3R_4755002_SNP T C 0.1749 32 151 0.6459 6.3662586660277642E-01
3R_4755017_SNP A C 0.1749 32 151 0.6383 6.2879341758367358E-01
3R_4755041_SNP G C 0.1838 34 151 0.6376 6.2979567239106937E-01
3R_4755110_SNP T C 0.1838 34 151 0.6438 6.3609873205055223E-01
3R_4755141_INS TCTTCTTCTTGGAAT T 0.1031 20 174 0.9251 9.2413991360257308E-01
3R_4755164_DEL T TT 0.1848 34 150 0.6386 6.2993682014140662E-01
3R_4755179_SNP G T 0.1793 33 151 0.7135 7.0664238301362803E-01
3R_4755198_SNP G T 0.1833 33 147 0.4692 4.5673841278738225E-01
3R_4755199_SNP G C 0.1868 34 148 0.6399 6.3006211235720500E-01
3R_4755241_SNP A G 0.1943 34 141 0.5638 5.5164143648900865E-01
3R_4755252_SNP G A 0.1886 33 142 0.6502 6.3806914749877530E-01
3R_4755291_SNP C T 0.185 32 141 0.6776 6.6399617685850965E-01
3R_4755305_INS AA A 0.1515 25 140 0.8804 8.7343722548434954E-01
3R_4755380_SNP G T 0.2241 39 135 0.3439 3.2520626945317321E-01
3R_4755391_SNP G A 0.1908 33 140 0.5467 5.3220488522720588E-01
3R_4755432_SNP C A 0.09444 17 163 0.7966 7.9537469194075383E-01
3R_4755604_DEL T TA 0.05056 9 169 0.8918 9.0096414924159607E-01
3R_4755611_DEL A AAA 0.1557 26 141 0.2915 2.9486388747458447E-01
3R_4755617_SNP A C 0.1923 35 147 0.6724 6.7862586251663637E-01
3R_4755645_SNP A T 0.1742 31 147 0.7443 7.3747453414181996E-01
3R_4755865_SNP T C 0.486 87 92 0.6017 6.3905004298364898E-01
3R_4756010_SNP C T 0.459 84 99 0.5862 6.2835185291146756E-01
3R_4756119_SNP T C 0.1768 32 149 0.4418 4.3254256011695913E-01
3R_4756138_SNP G A 0.4365 79 102 0.921 9.2979428721524271E-01
3R_4756162_SNP A G 0.3073 55 124 0.417 4.1401926130568834E-01
3R_4756211_SNP A G 0.3051 54 123 0.5252 5.1673748145955312E-01
3R_4756330_SNP T A 0.05612 11 185 0.6642 6.6112515544814920E-01
3R_4756358_SNP C T 0.1289 25 169 0.1827 2.2865931111087834E-01
3R_4756814_SNP G C 0.07368 14 176 0.9998 9.9977673324346517E-01
3R_4756862_SNP G A 0.08673 17 179 0.7902 7.9109985691831497E-01
3R_4757137_SNP T C 0.4345 73 95 0.2416 2.8965188406754683E-01
3R_4757153_SNP T A 0.4425 77 97 0.3807 4.2478721500772165E-01
3R_4757304_SNP A C 0.4675 79 90 0.4094 4.6281833531397853E-01
3R_4757366_SNP C G 0.07937 15 174 0.8231 8.4001551950752140E-01
3R_4757563_SNP C T 0.2054 38 147 0.9395 9.3768168078001557E-01
3R_4757568_SNP G A 0.2054 38 147 0.7549 7.5190568051112427E-01
3R_4757677_SNP G C 0.09677 18 168 0.7699 7.6424674250743729E-01
3R_4757679_SNP C G 0.09626 18 169 0.7114 7.0504745270794500E-01
3R_4757808_SNP G T 0.07487 14 173 0.8814 8.9792027260248597E-01
3R_4757974_SNP T A 0.4011 73 109 0.7063 7.3371363074025731E-01
3R_4758096_SNP T C 0.3908 68 106 0.5849 6.2414897450943885E-01
3R_4758137_INS C CTCTTGTTTTTGCTACTTTTTGA 0.408 71 103 0.4728 5.1848030903690456E-01
3R_4758145_SNP T A 0.1667 31 155 0.9277 9.2571887062590119E-01
3R_4758216_SNP T A 0.07487 14 173 0.1399 1.8234930475492661E-01
3R_4758620_SNP T C 0.1739 32 152 0.6342 6.2750614434364826E-01
3R_4758679_MNP TTT CAA 0.4699 86 97 0.4122 4.6372929680051045E-01
3R_4759101_SNP A G 0.1189 22 163 0.9769 9.7619470098516459E-01
3R_4759122_SNP C A 0.2022 37 146 0.6903 7.2125727423075947E-01
3R_4759230_SNP T C 0.05556 11 187 0.5175 5.1618953019782388E-01
3R_4759268_SNP G C 0.0603 12 187 0.171 1.6816790325124187E-01
3R_4759303_SNP C T 0.3933 70 108 0.5268 5.1744300879122274E-01
3R_4759496_SNP T G 0.2275 43 146 0.625 6.2324278534351796E-01
3R_4759502_SNP A G 0.2688 50 136 0.1887 1.7874358939099599E-01
3R_4759569_SNP G A 0.05181 10 183 0.312 3.0604665118152152E-01
3R_4759694_SNP T G 0.3616 64 113 0.7047 7.3958613925743066E-01
3R_4759806_INS G GG 0.4235 72 98 0.8951 9.0671685298505234E-01
3R_4759860_SNP C T 0.3424 63 121 0.3052 3.5834544959404702E-01
3R_4759879_SNP A T 0.1026 20 175 0.0239 2.4200498671620670E-02
3R_4759893_INS ACATA A 0.1649 31 157 0.6804 6.7437636474008333E-01
3R_4760058_SNP T C 0.06218 12 181 0.6156 6.1054259550682177E-01
3R_4760071_SNP A G 0.08649 16 169 0.4289 4.1822003111715988E-01
3R_4760102_SNP T C 0.3722 67 113 0.4881 5.2527377304316669E-01
3R_4760105_SNP A G 0.06701 13 181 0.9162 9.2440521485210891E-01
3R_4760118_SNP C G 0.07179 14 181 0.7857 8.0654764213496710E-01
3R_4760135_SNP A C 0.2826 52 132 0.4125 4.0080173093705462E-01
3R_4760259_SNP C T 0.3617 68 120 0.7649 7.6244679291337247E-01
3R_4760331_DEL T TTATG 0.4916 88 91 0.6921 7.2272755342493333E-01
3R_4760352_DEL A ATTGCTTATCAA 0.0625 12 180 0.2212 2.1332365617242610E-01
3R_4760655_SNP G A 0.05699 11 182 0.6928 6.8938152182159274E-01
3R_4761454_SNP A T 0.1907 37 157 0.2075 2.0008874151266398E-01
3R_4761589_SNP T G 0.2722 49 131 0.4857 4.8410288388564660E-01
3R_4761593_SNP T C 0.2849 51 128 0.4403 4.3667056380224500E-01
3R_4761644_SNP T C 0.2579 49 141 0.8821 8.7985501745774752E-01
3R_4761749_SNP A T 0.4046 70 103 0.3297 3.7062801174367732E-01
3R_4762231_SNP T C 0.06154 12 183 0.6867 6.8934067771883512E-01
3R_4762418_SNP A G 0.235 43 140 0.2584 2.4993875354650197E-01
3R_4762803_SNP A G 0.352 63 116 0.8918 9.0291243157039269E-01
3R_4763254_SNP T C 0.2595 48 137 0.3253 3.6977763466884672E-01
3R_4763367_SNP C T 0.06667 13 182 0.6384 6.3457973279463253E-01
3R_4763853_SNP G A 0.1676 31 154 0.9927 9.9251160891781121E-01
3R_4764127_SNP A G 0.06915 13 175 0.4431 4.3692154893184820E-01
3R_4764527_SNP C T 0.1547 28 153 0.5408 5.9075716116789256E-01
3R_4764629_SNP G A 0.3918 67 104 0.8469 8.6496577239732242E-01
3R_4764879_SNP T C 0.3043 56 128 0.6413 6.7448980239899603E-01
3R_4765048_SNP T C 0.3005 55 128 0.7443 7.3939702252480866E-01
3R_4765370_SNP A C 0.1957 36 148 0.6641 6.9368049473184024E-01
3R_4765375_SNP T A 0.1868 34 148 0.633 6.6406593302427952E-01
3R_4765550_SNP T G 0.4972 90 91 0.6909 6.9185792381044076E-01
3R_4765616_SNP T C 0.06218 12 181 0.1184 1.1172208232351744E-01
3R_4766084_SNP T C 0.45 81 99 0.7331 7.2425604632962903E-01
3R_4766180_SNP T A 0.3132 57 125 0.6358 6.7367382205351090E-01
3R_4766194_INS T TA 0.1047 18 154 0.7372 7.3498078707389558E-01
3R_4766273_SNP T G 0.06989 13 173 0.4966 4.8787168264059355E-01
3R_4766457_SNP T C 0.4237 75 102 0.8518 8.4950322946969004E-01
3R_4767020_SNP C G 0.1977 35 142 0.8326 8.2701703484079947E-01
3R_4767030_SNP T G 0.1443 28 166 0.06947 6.7680222189617847E-02
3R_4767052_INS AT A 0.1591 28 148 0.4538 4.4267649638959228E-01
3R_4767079_DEL A ACCTATGTTTAAA 0.3452 58 110 0.8112 8.0649570645088497E-01
3R_4767119_SNP A C 0.3641 67 117 0.3412 3.2711430773141570E-01
3R_4767191_SNP T G 0.1878 34 147 0.8509 8.4679396992710343E-01
3R_4767416_SNP T C 0.1489 28 160 0.766 7.8954893157613815E-01
3R_4767583_SNP G C 0.3876 69 109 0.502 4.9441568993710994E-01
3R_4767619_SNP A G 0.3039 55 126 0.5642 5.5267550239316310E-01
3R_4767697_SNP T C 0.1684 32 158 0.08622 8.1416988926063208E-02
3R_4767999_INS ATT A 0.05128 10 185 0.3487 3.4243939920393274E-01
3R_4768008_SNP T G 0.05612 11 185 0.4089 4.0193514500767158E-01
3R_4768076_SNP T C 0.06283 12 179 0.388 4.4098063472031301E-01
3R_4768077_INS TGTG T 0.05759 11 180 0.6026 6.4541341334717317E-01
3R_4768239_INS TAGAT T 0.07514 13 160 0.5438 5.3690618165824755E-01
3R_4768260_SNP T C 0.07812 15 177 0.9479 9.4755406081435134E-01
3R_4768326_DEL A AAA 0.08696 16 168 0.1355 1.3393120189065644E-01
3R_4768475_SNP A C 0.2554 47 137 0.6209 6.5836702984404649E-01
3R_4768745_SNP G A 0.4222 76 104 0.4837 5.2452078070991226E-01
3R_4768946_SNP A G 0.05155 10 184 0.9766 9.7650246419575604E-01
3R_4769149_SNP A G 0.05556 11 187 0.5017 4.9696597667853526E-01
3R_4769157_SNP A T 0.05076 10 187 0.4336 4.2739256385485425E-01
3R_4769220_SNP T C 0.08543 17 182 0.9985 9.9848577260326821E-01
3R_4769355_SNP A G 0.3464 62 117 0.4012 4.4959255959527111E-01
3R_4769370_SNP G A 0.5 88 88 0.99 9.9081152229551828E-01
3R_4769544_SNP T C 0.1452 27 159 0.8065 8.2716561343772932E-01
3R_4769612_SNP A C 0.05102 10 186 0.3251 3.1832493420253882E-01
3R_4769835_SNP C T 0.452 80 97 0.4191 4.0119607640777177E-01
3R_4769982_SNP T C 0.07812 15 177 0.4606 4.5388868700784324E-01
3R_4770117_SNP G A 0.153 28 155 0.1782 1.6821286440542094E-01
3R_4770365_SNP T C 0.05759 11 180 0.3151 3.0884534116129669E-01
3R_4770746_SNP A G 0.3911 70 109 0.7431 7.3550109020048171E-01
3R_4770859_INS GGTG G 0.3393 57 111 0.6308 6.3699151384182673E-01
3R_4770973_SNP T C 0.1935 36 150 0.8431 8.5881758522101326E-01
3R_4771072_SNP C T 0.07027 13 172 0.504 4.8779945700255534E-01
3R_4771129_SNP T C 0.06915 13 175 0.139 1.7725910944779044E-01
3R_4771138_SNP C G 0.1436 27 161 0.07197 6.5561079880987611E-02
3R_4771191_DEL A AC 0.09474 18 172 0.3745 3.6552675825717418E-01
3R_4771405_DEL T TATGTGTGTGTGAGTGAGTGT 0.1087 20 164 0.04309 4.1086900892860968E-02
3R_4771560_SNP C G 0.1397 25 154 0.8598 8.7519188225339228E-01
3R_4771610_SNP G A 0.3556 64 116 0.1065 9.5543024839264579E-02
3R_4771668_SNP G A 0.07692 15 180 0.7952 7.9581052231287874E-01
3R_4771669_SNP C A 0.07653 15 181 0.7911 7.9230598459757706E-01
3R_4771671_INS AA A 0.06218 12 181 0.5006 5.0499185807134572E-01
3R_4771678_SNP A C 0.3543 62 113 0.1173 1.6749517506226197E-01
3R_4771692_SNP T A 0.1872 35 152 0.7361 7.6427857046138259E-01
3R_4771808_INS AATAAG A 0.2787 51 132 0.8795 8.8960609632019383E-01
3R_4771812_INS AGTTAA A 0.08427 15 163 0.5881 5.8109304188771604E-01
3R_4771878_SNP A G 0.06566 13 185 0.9975 9.9744148153852463E-01
3R_4771958_SNP T G 0.1685 31 153 0.5299 5.7245521137427113E-01
3R_4772189_SNP C A 0.2762 50 131 0.1427 1.8093523876180728E-01
3R_4772251_SNP A T 0.1444 27 160 0.4347 4.2113887303344744E-01
3R_4772259_INS TA T 0.1344 25 161 0.7371 7.3054833133273833E-01
3R_4772353_SNP A C 0.09677 18 168 0.587 5.8090800826558719E-01
3R_4772437_SNP G T 0.05978 11 173 0.6576 6.4739142547916373E-01
3R_4772521_INS TTTTGTTGTT T 0.3563 57 103 0.5017 5.5388136184511549E-01
3R_4772581_DEL TT T 0.1228 21 150 0.6779 7.1830889380272667E-01
3R_4772784_SNP T C 0.1016 19 168 0.438 4.2898444441761630E-01
3R_4772808_SNP C G 0.1421 27 163 0.9037 9.0211353263893690E-01
3R_4772834_INS AAT A 0.0625 12 180 0.796 7.9244925127023591E-01
3R_4772896_SNP C T 0.1693 32 157 0.2805 2.6979581167464450E-01
3R_4773096_SNP C T 0.3693 65 111 0.1417 1.3349958885457647E-01
3R_4773100_SNP T G 0.06989 13 173 0.1479 1.3928389125131702E-01
3R_4773266_SNP G A 0.0829 16 177 0.7381 7.3428279552186160E-01
3R_4773669_SNP A T 0.08673 17 179 0.4848 4.7860071896158429E-01
3R_4773741_SNP G T 0.1192 23 170 0.09608 9.1220686350040658E-02
3R_4773913_SNP A C 0.08205 16 179 0.5543 5.4876946774110569E-01
3R_4773965_SNP T C 0.1204 23 168 0.7339 7.3346216644281670E-01
3R_4774116_SNP A G 0.06486 12 173 0.1934 1.8758622397081215E-01
3R_4774198_SNP T G 0.08122 16 181 0.4351 4.2966202836980927E-01
3R_4774225_SNP C T 0.1323 25 164 0.7543 7.4984436776034324E-01
3R_4774364_SNP C T 0.3315 61 123 0.1998 2.5245525403865099E-01
3R_4774527_SNP T C 0.2056 37 143 0.3095 3.6152754966710476E-01
3R_4774543_SNP A T 0.07772 15 178 0.9793 9.7911108376529010E-01
3R_4774612_SNP G A 0.06283 12 179 0.1631 1.5516575733521665E-01
3R_4774848_SNP G A 0.1223 23 165 0.05623 5.0527823697456231E-02
3R_4774869_SNP T C 0.32 56 119 0.09628 9.0847170909667541E-02
3R_4775094_SNP T C 0.05759 11 180 0.07002 6.5384541755383094E-02
3R_4776365_DEL G GATC 0.1 18 162 0.3547 3.3701249772119390E-01
3R_4776416_SNP T G 0.07407 14 175 0.5292 5.2106552113122295E-01
3R_4776644_SNP T G 0.06154 12 183 0.9193 9.1829223946278482E-01
3R_4776678_SNP C T 0.1186 23 171 0.4894 4.8201405139943654E-01
3R_4776975_SNP C T 0.227 42 143 0.353 3.5576410553848592E-01
3R_4776982_SNP A C 0.2299 43 144 0.5111 5.1180449637493108E-01
3R_4776999_DEL A AGC 0.2022 36 142 0.1316 1.4118930514432249E-01
3R_4777002_SNP C T 0.05464 10 173 0.1536 1.4503019992044874E-01
3R_4777004_SNP A T 0.2167 39 141 0.332 3.2939001408719337E-01
3R_4777143_SNP A G 0.2931 51 123 0.1344 1.9121770195691445E-01
3R_4777251_SNP C A 0.09474 18 172 0.467 5.1037506839876967E-01
3R_4777450_SNP T C 0.1093 20 163 0.9337 9.4022342008206405E-01
3R_4777785_SNP A G 0.1141 21 163 0.1799 1.7203846349158169E-01
3R_4777980_SNP T C 0.06186 12 182 0.8741 8.7270937631474033E-01
3R_4777995_SNP G A 0.288 53 131 0.6234 6.5608699455164388E-01
3R_4778323_SNP G C 0.05128 10 185 0.1732 1.7827923062834505E-01
3R_4778395_SNP C G 0.435 77 100 0.5446 5.8858666087629352E-01
3R_4778523_SNP G A 0.1966 35 143 0.1891 1.7478776331647006E-01
3R_4779700_SNP A G 0.08163 16 180 0.5923 5.8725506900193658E-01
3R_4779729_SNP A T 0.3257 57 118 0.8422 8.5505991088533828E-01
3R_4779786_SNP C T 0.2928 53 128 0.4562 4.9854556178233345E-01
3R_4779921_SNP A C 0.1899 34 145 0.3124 3.5991367373997252E-01
3R_4780154_SNP A C 0.06122 12 184 0.6057 6.0165755804883947E-01
3R_4780226_SNP G A 0.3425 62 119 0.08026 1.1470402481995789E-01
3R_4780586_SNP T G 0.08854 17 175 0.302 2.9302109641988006E-01
3R_4780633_SNP A C 0.09375 18 174 0.2971 3.4813701249974016E-01
3R_4780729_SNP A C 0.3486 61 114 0.4952 5.3426628306343626E-01
3R_4780830_SNP C T 0.2778 50 130 0.455 5.0071521807340225E-01
3R_4780952_SNP T G 0.09626 18 169 0.8288 8.2418919252436418E-01
3R_4781100_SNP A T 0.2873 52 129 0.5464 5.8920564739668957E-01
3R_4781183_SNP A G 0.05729 11 181 0.2347 2.2627784157472042E-01
3R_4781251_SNP G A 0.3605 62 110 0.599 6.3627983484653294E-01
3R_4781272_SNP G A 0.08421 16 174 0.4584 4.4988796354041771E-01
3R_4781526_SNP T A 0.06218 12 181 0.8554 8.5716400536542203E-01
3R_4781669_SNP G A 0.06316 12 178 0.3332 3.2606947610134518E-01
3R_4781684_SNP T A 0.3729 66 111 0.5373 5.7582466659128928E-01
3R_4781713_SNP G C 0.2443 43 133 0.695 6.8964933782838245E-01
3R_4781751_SNP T A 0.2384 41 131 0.7089 7.0075077870822589E-01
3R_4781791_SNP C T 0.07263 13 166 0.6022 5.8713672627428504E-01
3R_4781880_SNP A T 0.3584 62 111 0.904 9.1468291194797313E-01
3R_4782139_SNP C G 0.3374 55 108 0.9404 9.4904181069986426E-01
3R_4782145_SNP A G 0.06154 12 183 0.276 2.6944585659987841E-01
3R_4782236_SNP C A 0.08602 16 170 0.4863 5.3450535410195565E-01
3R_4782238_INS ACA A 0.05028 9 170 0.4191 4.0850482976323721E-01
3R_4782251_SNP T C 0.1376 26 163 0.2791 2.7453417126096280E-01
3R_4782519_SNP T C 0.08854 17 175 0.5638 6.0396000313299636E-01
3R_4782601_SNP T A 0.06806 13 178 0.2437 2.4097937837689121E-01
3R_4782710_DEL A AA 0.08947 17 173 0.4115 4.5831822589877791E-01
3R_4782735_SNP C T 0.08763 17 177 0.3886 3.8327873122271183E-01
3R_4782808_SNP G A 0.06122 12 184 0.4424 4.3734202241001796E-01
3R_4782822_SNP A T 0.1947 37 153 0.1703 2.1761054010472081E-01
3R_4782849_SNP C A 0.07692 15 180 0.5789 5.7370192869493630E-01
3R_4782860_SNP A G 0.07576 15 183 0.6597 6.5637814804631822E-01
3R_4782934_SNP A C 0.07732 15 179 0.4784 4.7373727452808045E-01
3R_4783201_DEL G GG 0.06633 13 183 0.6195 6.1468812263792083E-01
3R_4783243_SNP C A 0.2961 53 126 0.9259 9.3350369061756155E-01
3R_4783477_SNP T C 0.1123 21 166 0.8564 8.5451848911816941E-01
3R_4783667_SNP A T 0.1405 26 159 0.04478 6.7005181154253163E-02
3R_4783695_SNP A G 0.06806 13 178 0.2591 2.5020029395972587E-01
3R_4783746_SNP G C 0.45 81 99 0.5089 5.4597011546248764E-01
3R_4783827_SNP C G 0.1016 19 168 0.1543 2.0179304335863413E-01
3R_4783833_SNP A G 0.0582 11 178 0.5807 5.7487044910811536E-01
3R_4783838_SNP T C 0.0582 11 178 0.4798 4.7278263943507770E-01
3R_4783864_SNP G A 0.05208 10 182 0.4449 4.3961797124122359E-01
3R_4783935_SNP A C 0.05051 10 188 0.9399 9.3940809288706795E-01
3R_4783948_SNP T G 0.05528 11 188 0.7747 7.7299822163313259E-01
3R_4784107_SNP G A 0.05729 11 181 0.3458 3.3775176264470808E-01
3R_4784160_SNP A G 0.05051 10 188 0.6185 6.2838423939735089E-01
3R_4784168_SNP G A 0.06186 12 182 0.2593 2.5306233488273344E-01
3R_4784178_SNP A G 0.08763 17 177 0.638 6.3229593448734001E-01
3R_4784181_SNP A G 0.08377 16 175 0.739 7.3386225305343566E-01
3R_4784231_SNP A G 0.3966 71 108 0.9092 9.1779152961452359E-01
3R_4784256_SNP C T 0.0625 12 180 0.2722 2.6610837231751228E-01
3R_4784440_SNP T C 0.4402 81 103 0.9895 9.8925571300782078E-01
3R_4784527_SNP A C 0.05076 10 187 0.2779 3.2968480127032662E-01
3R_4784623_SNP A G 0.09896 19 173 0.1295 1.7042731036280212E-01
3R_4784626_SNP T G 0.3497 64 119 0.2653 2.5407918916169903E-01
3R_4784897_SNP C T 0.1397 25 154 0.6212 6.1050863379098697E-01
3R_4785072_SNP A C 0.1404 25 153 0.5131 5.5496917970920523E-01
3R_4785183_SNP A G 0.1124 20 158 0.382 4.2726028571801433E-01
3R_4785414_SNP A T 0.4693 84 95 0.8454 8.6061780314311309E-01
3R_4785429_SNP C T 0.264 47 131 0.1828 1.7399864147144894E-01
3R_4785452_SNP T C 0.06154 12 183 0.6569 6.5375348033554159E-01
3R_4785577_SNP A T 0.07614 15 182 0.9804 9.8016673161363765E-01
3R_4785666_SNP G A 0.1099 20 162 0.7295 7.5788798353753639E-01
3R_4785755_SNP G A 0.0582 11 178 0.1948 1.8603779968044354E-01
3R_4785939_SNP G A 0.1198 23 169 0.88 8.7842170590209689E-01
3R_4786260_SNP G A 0.1421 27 163 0.6952 6.8943152070258240E-01
3R_4786528_SNP T C 0.3237 56 117 0.4007 3.7842831587268944E-01
3R_4786799_SNP C G 0.05612 11 185 0.867 8.6692292238314761E-01
3R_4786802_SNP T C 0.06091 12 185 0.911 9.1097852156937109E-01
3R_4786814_SNP T C 0.3901 71 111 0.5661 6.0193706453644713E-01
3R_4786979_SNP C G 0.1467 27 157 0.8653 8.6073395550123788E-01
3R_4787037_SNP G A 0.4424 73 92 0.3172 3.5016603448819861E-01
3R_4787139_SNP A G 0.2961 53 126 0.02911 4.8476905890409212E-02
3R_4787162_DEL A AAATTTAGCA 0.08808 17 176 0.8189 8.1788400541126560E-01
3R_4787301_SNP T C 0.3869 65 103 0.5867 6.1859710771047993E-01
3R_4787423_SNP C T 0.2159 38 138 0.2741 3.4078829194134663E-01
3R_4787619_SNP C G 0.05208 10 182 0.9244 9.2359278259670075E-01
3R_4787620_SNP A G 0.1667 31 155 0.3995 3.9715786277150245E-01
3R_4787927_SNP T A 0.1299 23 154 0.8511 8.4564057021049033E-01
3R_4788194_SNP C T 0.1444 27 160 0.7337 7.2580448483412630E-01
3R_4788303_SNP C T 0.08377 16 175 0.6103 6.0263371587133074E-01
3R_4788663_SNP C G 0.05236 10 181 0.3166 3.0726822049224833E-01
3R_4788876_SNP A C 0.1596 30 158 0.4624 4.5235023780193950E-01
3R_4788949_SNP G T 0.1978 36 146 0.8206 8.1727498019622180E-01
3R_4789098_SNP T C 0.06283 12 179 0.28 2.7322509827823005E-01
3R_4789124_SNP A G 0.05789 11 179 0.5066 5.0263328216296066E-01
3R_4789802_SNP C G 0.2247 40 138 0.8207 8.1345884588068751E-01
3R_4789834_SNP A T 0.4944 88 90 0.5918 6.2924642221328475E-01
3R_4790010_SNP T C 0.05076 10 187 0.9388 9.4506307691467728E-01
3R_4790168_DEL CC C 0.3352 60 119 0.5649 5.9832986949996714E-01
3R_4790192_SNP T C 0.2554 47 137 0.31 3.5962587049915562E-01
3R_4790287_SNP T A 0.2376 43 138 0.2006 2.5453289267482093E-01
3R_4790290_SNP C A 0.2446 45 139 0.3616 4.1249243247841416E-01
3R_4790310_SNP C G 0.3424 63 121 0.9025 9.1322165334497030E-01
3R_4790320_SNP C T 0.2951 54 129 0.9284 9.3659583421413961E-01
3R_4790478_SNP C A 0.05155 10 184 0.6594 6.5766205091462693E-01
3R_4790485_SNP A T 0.06283 12 179 0.9183 9.1671493762864753E-01
3R_4790659_SNP C T 0.06218 12 181 0.3172 3.0968155436667677E-01
3R_4790679_SNP C T 0.09091 17 170 0.3205 3.6997243586865414E-01
3R_4790759_SNP A T 0.3646 66 115 0.1277 1.7785744538727100E-01
3R_4791052_SNP T C 0.07853 15 176 0.7626 7.6435134819125083E-01
3R_4791068_INS GG G 0.1932 34 142 0.926 9.3218156909485517E-01
3R_4791261_SNP G A 0.0625 12 180 0.2721 2.6460824685101303E-01
3R_4791333_SNP G C 0.08854 17 175 0.8087 8.0572143286160558E-01
3R_4791425_SNP C T 0.2228 41 143 0.9467 9.4546090093750534E-01
3R_4791443_SNP C G 0.05051 10 188 0.765 7.6282775079551923E-01
3R_4791557_SNP A G 0.1204 23 168 0.5335 5.2920024241366581E-01
3R_4791673_SNP T G 0.1146 22 170 0.6086 6.0842854209058483E-01
3R_4791734_SNP T C 0.3687 66 113 0.4186 4.0176650782527601E-01
3R_4791736_SNP C G 0.4536 83 100 0.8061 8.2400512628222522E-01
3R_4791760_SNP C T 0.2873 52 129 0.7078 7.0051946541655208E-01
3R_4791774_SNP T A 0.05128 10 185 0.7484 7.4633681501529536E-01
3R_4791806_INS TATTCCATTT T 0.2022 37 146 0.6163 6.0828080670070372E-01
3R_4791809_INS AT A 0.1934 35 146 0.9999 9.9995222524617244E-01
3R_4791814_SNP A G 0.1889 34 146 0.9644 9.6392762507673213E-01
3R_4791816_INS TGTTATCAATTTTATGTTATTCTATTGTTTTTAAATACAAAACAATACAATATTTATCGCCC T 0.2131 39 144 0.8246 8.1982810575167198E-01
3R_4791819_INS GCTATAAAC G 0.2022 37 146 0.9584 9.5783078725565818E-01
3R_4791822_SNP C G 0.1955 35 144 0.9665 9.6564433041897213E-01
3R_4791824_INS ATT A 0.2 36 144 0.9216 9.1951799402757939E-01
3R_4791827_INS TACA T 0.1989 36 145 0.9314 9.2979063960820241E-01
3R_4792003_INS AGCT A 0.2057 36 139 0.6291 6.2763634587666151E-01
3R_4792192_SNP C T 0.1576 29 155 0.4015 4.5002329953411713E-01
3R_4792323_SNP A G 0.1192 23 170 0.3091 3.0208234546726931E-01
3R_4793015_SNP G A 0.1202 22 161 0.6459 6.3974686135028835E-01
3R_4793032_SNP G A 0.2047 35 136 0.982 9.8153566010634252E-01
3R_4793114_SNP A C 0.4068 72 105 0.2839 3.2558261591570270E-01
3R_4793151_SNP C T 0.459 84 99 0.3171 3.6061778960724167E-01
3R_4793759_SNP T C 0.2527 47 139 0.8163 8.1233080621756104E-01
3R_4793774_SNP T C 0.2527 47 139 0.7623 7.5708755682680628E-01
3R_4793848_SNP A G 0.05208 10 182 0.5373 5.3325287234307017E-01
3R_4793941_SNP T G 0.2568 47 136 0.9079 9.0595036400337625E-01
3R_4794032_SNP G C 0.1383 26 162 0.8255 8.2500899553229368E-01
3R_4794262_SNP C T 0.1183 22 164 0.858 8.5851534914425265E-01
3R_4794514_SNP T A 0.235 43 140 0.8661 8.7757318232910586E-01
3R_4794542_SNP G A 0.1198 23 169 0.6172 6.1103866621799230E-01
3R_4794570_SNP T C 0.3859 71 113 0.8706 8.6713964410665723E-01
3R_4794741_SNP A T 0.05076 10 187 0.937 9.3643483897230417E-01
3R_4794763_SNP G T 0.06091 12 185 0.9989 9.9885501906503982E-01
3R_4794903_INS CGGC C 0.4337 72 94 0.9311 9.3103506113194745E-01
3R_4795077_SNP G A 0.3587 66 118 0.8442 8.6236937194910279E-01
3R_4795163_SNP G A 0.3149 57 124 0.8875 9.0380369707798291E-01
3R_4795321_SNP C A 0.3678 64 110 0.4272 4.8904929462880764E-01
3R_4795540_SNP A T 0.1878 34 147 0.6724 7.0442480829455145E-01
3R_4795661_SNP C A 0.1198 23 169 0.7134 7.0896976181266014E-01
3R_4795722_SNP G C 0.09043 17 171 0.06078 5.7796095879769874E-02
3R_4795957_SNP G T 0.06915 13 175 0.7316 7.2525070086381205E-01
3R_4796315_SNP T C 0.07653 15 181 0.7003 7.2888769873835291E-01
3R_4796360_SNP A C 0.1135 21 164 0.3742 3.6999317472491633E-01
3R_4796805_SNP A G 0.2111 38 142 0.2267 2.7501932656922790E-01
3R_4796967_SNP G T 0.407 70 102 0.8319 8.2532215911252194E-01
3R_4797158_SNP A G 0.09231 18 177 0.442 4.3686039981993263E-01
3R_4797203_SNP A T 0.4483 78 96 0.6519 6.8030731879569306E-01
3R_4797273_SNP C G 0.2135 38 140 0.4605 5.0910666029099128E-01
3R_4797335_SNP C A 0.1522 28 156 0.3182 3.1975362010257058E-01
3R_4797540_SNP T G 0.4833 87 93 0.5165 5.5648285943845366E-01
3R_4797541_SNP T G 0.4746 84 93 0.4808 5.2067440113529417E-01
3R_4797659_SNP C T 0.08808 17 176 0.4759 4.7053139928167609E-01
3R_4797753_SNP T C 0.09239 17 167 0.8947 9.0368305733462340E-01
3R_4797847_SNP A G 0.06667 13 182 0.718 7.1638382697463876E-01
3R_4798125_SNP A C 0.1036 20 173 0.882 8.8199301599492641E-01
3R_4798200_SNP G A 0.3027 56 129 0.9185 9.2664060342226939E-01
3R_4798426_SNP G T 0.3027 56 129 0.6963 6.9143302243847560E-01
3R_4798453_SNP C A 0.4318 76 100 0.8747 8.7093062101532814E-01
3R_4798538_SNP T G 0.05181 10 183 0.592 5.8968896470369925E-01
3R_4798760_SNP A C 0.07447 14 174 0.126 1.2065530054117779E-01
3R_4798788_SNP A G 0.1244 24 169 0.7211 7.1708457649581170E-01
3R_4798852_SNP C A 0.4343 76 99 0.5662 6.0146342569840938E-01
3R_4798886_SNP T A 0.2043 38 148 0.899 8.9723106374587747E-01
3R_4799033_SNP T G 0.1413 26 158 0.764 7.8363666186820180E-01
3R_4799136_SNP G A 0.1481 28 161 0.9655 9.6873773295318188E-01
3R_4799314_SNP A G 0.06599 13 184 0.7391 7.6500885040788513E-01
3R_4799533_SNP T G 0.1223 23 165 0.6871 7.1803653092359654E-01
3R_4799708_SNP A C 0.07732 15 179 0.212 2.6055058962261968E-01
3R_4799876_SNP T G 0.06878 13 176 0.05549 5.3682702999181223E-02
3R_4800216_SNP T G 0.1202 22 161 0.8737 8.7250820760569048E-01
3R_4800323_SNP G A 0.09231 18 177 0.8658 8.6460728894870986E-01
3R_4800359_SNP G T 0.3017 54 125 0.1285 1.7012194499151945E-01
3R_4800387_SNP A C 0.3111 56 124 0.1667 2.2251425617964382E-01
3R_4800441_INS TCAGAACA C 0.07368 14 176 0.8868 8.8537632935587507E-01
3R_4800554_SNP C T 0.1087 20 164 0.02938 2.6296309783650412E-02
3R_4800708_SNP G A 0.117 22 166 0.5909 5.8313275123747577E-01
3R_4800838_SNP T C 0.1105 21 169 0.4717 5.1926863942207513E-01
3R_4801047_SNP C T 0.06771 13 179 0.6242 6.1998378764782291E-01
3R_4801139_SNP G A 0.1005 19 170 0.4086 4.0394393845888021E-01
3R_4801266_SNP C G 0.1064 20 168 0.7533 7.7602487701151113E-01
3R_4801289_SNP T C 0.05236 10 181 0.3617 3.5162066190667418E-01
3R_4801370_SNP C T 0.1534 29 160 0.6104 6.0933068893066644E-01
3R_4801478_SNP A G 0.1429 27 162 0.3971 3.8922715376085582E-01
3R_4801480_SNP A C 0.1277 24 164 0.2757 2.6761468317142278E-01
3R_4801543_SNP T C 0.07692 15 180 0.6052 6.0287708826086317E-01
3R_4801564_SNP C A 0.2742 51 135 0.9447 9.5006560383306771E-01
3R_4801592_SNP A C 0.08854 17 175 0.9218 9.2045484459053906E-01
3R_4801595_SNP C T 0.3481 63 118 0.7987 8.1989170983312443E-01
3R_4801617_SNP A G 0.2312 43 143 0.9808 9.8289796418404485E-01
3R_4801741_SNP C T 0.2077 38 145 0.8535 8.6629992527822197E-01
3R_4801916_SNP T G 0.0567 11 183 0.9932 9.9308496031796201E-01
3R_4801990_SNP T G 0.1398 26 160 0.9101 9.1979605337139680E-01
3R_4802000_SNP G C 0.212 39 145 0.647 6.8387584347147068E-01
3R_4802404_SNP C T 0.05155 10 184 0.2225 2.1453182702541218E-01
3R_4802435_SNP C T 0.4828 84 90 0.5885 6.2910788624107516E-01
3R_4802536_SNP T C 0.06842 13 177 0.6148 6.5382841690226301E-01
3R_4802597_SNP A G 0.05155 10 184 0.4765 4.7175018935399138E-01
3R_4802681_SNP T C 0.1955 35 144 0.7033 6.9786778532886640E-01
3R_4802684_SNP T G 0.343 59 113 0.811 8.2923810946732190E-01
3R_4802701_SNP T G 0.3684 63 108 0.734 7.6000649216150740E-01
3R_4802806_SNP G A 0.2343 41 134 0.7514 7.4507893816129755E-01
3R_4802822_SNP G T 0.3764 67 111 0.7866 8.1013714979058249E-01
3R_4802849_SNP T C 0.3427 61 117 0.8439 8.6207788695295917E-01
3R_4802940_SNP A G 0.1623 31 160 0.3171 3.0934240796432755E-01
3R_4803341_SNP A T 0.0582 11 178 0.7503 7.4660297033665357E-01
3R_4803509_SNP A T 0.3807 67 109 0.9383 9.4413647409317147E-01
3R_4803650_SNP T C 0.1053 20 170 0.7362 7.3220267075077161E-01
3R_4803805_SNP C T 0.1223 23 165 0.9796 9.7929354740436492E-01
3R_4804493_SNP G T 0.3702 67 114 0.6015 6.3585530472744078E-01
3R_4804668_SNP C T 0.1813 33 149 0.8715 8.7481411634534956E-01
3R_4804706_SNP T A 0.05076 10 187 0.7542 7.5168579704327032E-01
3R_4804743_SNP A C 0.1036 20 173 0.645 6.3806997395079323E-01
3R_4804952_SNP G A 0.2928 53 128 0.6156 6.1026563270983236E-01
3R_4805055_DEL T TGC 0.2529 43 127 0.9914 9.9238964114263162E-01
3R_4805204_SNP C T 0.2077 38 145 0.2121 2.6292570797012416E-01
3R_4805462_SNP T A 0.1099 21 170 0.6887 7.1808520265843734E-01
3R_4805473_SNP A G 0.1047 20 171 0.6367 6.7059645989604055E-01
3R_4805486_SNP G A 0.107 20 167 0.4181 4.0591190020099532E-01
3R_4805558_SNP C T 0.1658 31 156 0.8146 8.3148183790491004E-01
3R_4805569_DEL G GG 0.1082 21 173 0.6633 6.9567171929794924E-01
3R_4805574_SNP G A 0.1047 20 171 0.528 5.6860366081356595E-01
3R_4805638_SNP C T 0.1123 21 166 0.6868 7.1323590238290024E-01
3R_4805659_DEL G GTATTTTTGATTAATATAATTTAATTTGAAG 0.08108 15 170 0.6683 7.0988748301489757E-01
3R_4805876_SNP A C 0.1015 20 177 0.7826 7.8072337235271982E-01
3R_4805884_SNP T G 0.06218 12 181 0.6022 5.9978504112615161E-01
3R_4805914_SNP C T 0.179 29 133 0.4539 4.3488135030158315E-01
3R_4805916_SNP G C 0.1526 29 161 0.4367 4.2915148093326450E-01
3R_4806163_SNP G C 0.3032 57 131 0.6547 6.8576740078065179E-01
3R_4806204_INS TT T 0.2914 51 124 0.9014 9.0062170179966339E-01
3R_4806393_INS AAT A 0.227 42 143 0.7942 8.2147709259049950E-01
3R_4806405_SNP A C 0.09474 18 172 0.7921 7.8779921288093102E-01
3R_4806430_SNP A G 0.08763 17 177 0.8587 8.7368328810941054E-01
3R_4806554_SNP G C 0.05181 10 183 0.8967 8.9542005858944373E-01
3R_4806578_SNP A C 0.05208 10 182 0.2154 2.0896975694049214E-01
3R_4806703_SNP C T 0.05208 10 182 0.4598 4.5206721835494246E-01
3R_4806856_SNP A T 0.08947 17 173 0.6264 6.1999207153665981E-01
3R_4806906_SNP T G 0.1895 36 154 0.8373 8.3392280110477823E-01
3R_4806960_SNP G A 0.2967 54 128 0.8001 8.0031640366829604E-01
3R_4807059_SNP T G 0.1658 31 156 0.4005 3.9042736399448275E-01
3R_4807098_SNP A C 0.05263 10 180 0.3371 3.2485348778245993E-01
3R_4807200_SNP G A 0.139 26 161 0.7737 7.9487571116136368E-01
3R_4807245_SNP A G 0.1398 26 160 0.71 7.3557652731785650E-01
3R_4807483_SNP T G 0.1444 27 160 0.9857 9.8552280595140107E-01
3R_4807880_SNP T C 0.1649 31 157 0.9746 9.7407210282847845E-01
3R_4807937_SNP G A 0.2727 51 136 0.1465 1.8639028889724230E-01
3R_4808281_SNP T C 0.05076 10 187 0.8428 8.4153786024741351E-01
3R_4808816_SNP A G 0.1481 28 161 0.5329 5.3215391826871672E-01
3R_4808834_DEL ATCA A 0.1455 24 141 0.1984 2.3518679687553512E-01
3R_4809382_SNP T C 0.1436 27 161 0.3923 3.8792318056861907E-01
3R_4809767_SNP C T 0.1105 21 169 0.132 1.3002845575920396E-01
3R_4809886_SNP C G 0.1211 23 167 0.1061 1.0484477041532902E-01
3R_4810084_SNP A G 0.1967 36 147 0.5124 5.0171754295045567E-01
3R_4810104_SNP T A 0.08152 15 169 0.3136 3.5936258204696514E-01
3R_4810185_SNP G A 0.125 23 161 0.421 4.1089292622444240E-01
3R_4810354_SNP C T 0.06842 13 177 0.1173 1.1190517755320506E-01
3R_4810412_SNP C T 0.3702 67 114 0.8984 9.0926832011835557E-01
3R_4810480_SNP T G 0.2204 41 145 0.5664 6.0486953625727113E-01
3R_4810818_SNP T G 0.1895 36 154 0.9247 9.2298150728398642E-01
3R_4810841_SNP C T 0.1658 32 161 0.4346 4.2975570025753040E-01
3R_4810852_SNP T C 0.2011 37 147 0.2536 2.4201672862042611E-01
3R_4810929_SNP A C 0.1359 25 159 0.4752 5.1880440370511272E-01
3R_4811005_SNP G T 0.1684 32 158 0.5444 5.3856120294294463E-01
3R_4811028_SNP C T 0.1622 30 155 0.5493 5.4108355506207895E-01
3R_4811098_SNP T A 0.07527 14 172 0.4653 4.5628234687499336E-01
3R_4811637_SNP A G 0.1152 22 169 0.2964 2.9640717005668682E-01
3R_4811700_SNP A G 0.1105 21 169 0.1652 1.6677111896322394E-01
3R_4811959_SNP C A 0.05155 10 184 0.5616 6.0421931969945186E-01
3R_4812037_SNP T C 0.1885 36 155 0.2585 2.5359413644492801E-01
3R_4812103_SNP C T 0.3481 63 118 0.4957 5.4534153141163388E-01
3R_4812105_SNP C T 0.1762 34 159 0.3613 3.5784797959117076E-01
3R_4812133_SNP T C 0.1746 33 156 0.431 4.2631109543539669E-01
3R_4812164_DEL CGACAATTTGCC C 0.1793 33 151 0.5299 5.2658504309613341E-01
3R_4812374_SNP A G 0.134 26 168 0.666 6.6341027482090653E-01
3R_4812404_SNP A G 0.1302 25 167 0.5505 5.4604889938560830E-01
3R_4812893_SNP C T 0.05102 10 186 0.9173 9.1939518647090657E-01
3R_4813166_SNP A G 0.3591 65 116 0.5571 5.9763493921450928E-01
3R_4813184_SNP A G 0.07179 14 181 0.7161 7.1321256382461506E-01
3R_4813229_SNP C T 0.05181 10 183 0.3722 3.6269577997308255E-01
3R_4813356_SNP T C 0.07653 15 181 0.6819 6.8021276593466706E-01
3R_4813745_SNP T G 0.2527 47 139 0.7853 7.8219655988533288E-01
3R_4813757_SNP T A 0.1623 31 160 0.6605 6.5697248581172396E-01
3R_4813817_SNP T G 0.1989 36 145 0.3625 4.1154843565838950E-01
3R_4813950_SNP A G 0.05025 10 189 0.4134 4.6414374323324470E-01
3R_4814040_SNP A C 0.05584 11 186 0.7605 7.6011594801520199E-01
3R_4814153_SNP T G 0.08808 17 176 0.4998 4.9123962165988222E-01
3R_4814571_SNP C A 0.07772 15 178 0.7487 7.4393460243972465E-01
3R_4814642_SNP A G 0.4722 85 95 0.8064 8.2902314103860664E-01
3R_4814883_SNP A G 0.06316 12 178 0.8611 8.5824102447474593E-01
3R_4815113_SNP C G 0.1158 22 168 0.4676 4.6343607552267174E-01
3R_4815277_SNP T A 0.08947 17 173 0.4596 5.0156733522495589E-01
3R_4815364_SNP A G 0.2032 38 149 0.7378 7.3466449984740034E-01
3R_4815432_DEL A AAGCGGCAGT 0.4765 81 89 0.3045 3.5171307456488132E-01
3R_4815459_SNP G A 0.06633 13 183 0.9715 9.7108940965639545E-01
3R_4815754_SNP C G 0.06667 13 182 0.5153 5.0846717148747089E-01
3R_4815968_SNP C G 0.05155 10 184 0.5885 5.8521162696995233E-01
3R_4816049_SNP A G 0.05128 10 185 0.7837 7.8133389665307906E-01
3R_4816529_SNP A T 0.2222 40 140 0.8621 8.5976540412843727E-01
3R_4817033_SNP T C 0.1311 24 159 0.3023 3.4878052366210877E-01
3R_4817263_SNP T G 0.05729 11 181 0.5416 5.8252437565234716E-01
3R_4817379_SNP T C 0.0733 14 177 0.5332 5.2683249621877004E-01
3R_4817823_SNP A G 0.06736 13 180 0.4022 3.9927516773895277E-01
3R_4817889_SNP A G 0.06218 12 181 0.6739 6.6902238367872169E-01
3R_4817936_SNP A C 0.07292 14 178 0.4465 4.9267739574614755E-01
3R_4817987_SNP A T 0.1297 24 161 0.6493 6.7911074438257846E-01
3R_4818686_SNP G A 0.3427 61 117 0.6712 7.0131941384604435E-01
3R_4818813_SNP T C 0.1522 28 156 0.2982 2.8586869242146351E-01
3R_4818846_SNP A C 0.1514 28 157 0.3709 4.2679985303499712E-01
3R_4818934_SNP A G 0.05699 11 182 0.6523 6.8400765453439449E-01
3R_4819171_SNP G A 0.2333 42 138 0.7625 7.8553020152827424E-01
3R_4819377_SNP T C 0.09524 18 171 0.4667 4.5779173753581304E-01
3R_4819632_SNP T G 0.0582 11 178 0.5366 5.3690573604620506E-01
3R_4820192_SNP G A 0.1196 22 162 0.6546 6.8485655743908369E-01
3R_4820200_SNP A T 0.1129 21 165 0.5791 6.1585437330719628E-01
3R_4820292_SNP C T 0.2171 38 137 0.9384 9.4412599078993176E-01
3R_4820467_SNP A T 0.06771 13 179 0.4995 4.9379769202018930E-01
3R_4820643_SNP A C 0.2222 38 133 0.7094 7.4358202588101807E-01
3R_4820877_INS ATTA A 0.1543 25 137 0.1842 2.2350334768170743E-01
3R_4820878_SNP T C 0.2135 38 140 0.5464 5.3297588090038372E-01
3R_4820882_INS TGCT T 0.1905 32 136 0.759 7.4982098342592507E-01
3R_4820962_DEL A AATTGTTAAGT 0.05102 10 186 0.7261 7.2256161992270429E-01
3R_4821176_SNP T G 0.4153 76 107 0.3381 3.9205849757306876E-01
3R_4821177_SNP G T 0.4176 76 106 0.3201 3.7354869916769762E-01
3R_4821250_SNP A G 0.1818 34 153 0.3904 3.8209760027117468E-01
3R_4821560_SNP T A 0.05236 10 181 0.5039 4.9712544547950466E-01
3R_4821862_SNP C T 0.1042 20 172 0.7472 7.4571346853725318E-01
3R_4821884_SNP G T 0.1872 35 152 0.4443 4.3497501724644894E-01
3R_4822020_SNP A G 0.2193 41 146 0.5934 6.3248646755144788E-01
3R_4822053_SNP G C 0.08901 17 174 0.3782 3.7130626127770006E-01
3R_4822077_SNP A G 0.3065 57 129 0.6764 7.0701077004314672E-01
3R_4822095_SNP A G 0.07179 14 181 0.5781 5.7290243651902706E-01
3R_4822422_SNP T G 0.06218 12 181 0.2681 2.5937249545917074E-01
3R_4822536_SNP C T 0.2802 51 131 0.9888 9.8989593304071866E-01
3R_4822791_SNP A T 0.07179 14 181 0.5919 5.8677154734122006E-01
3R_4822806_SNP T C 0.05789 11 179 0.2796 2.7361680721600279E-01
3R_4822931_SNP A G 0.2179 39 140 0.4716 5.2344236516794673E-01
3R_4822941_SNP A T 0.1105 20 161 0.1722 2.2607417348545011E-01
3R_4822981_SNP G A 0.1657 30 151 0.4707 5.2500248593785215E-01
3R_4822992_SNP C T 0.3791 69 113 0.773 8.0247283244587364E-01
3R_4823013_SNP G T 0.3901 71 111 0.6996 6.9424730479283769E-01
3R_4823096_SNP C G 0.2637 48 134 0.5148 5.0588160021565920E-01
3R_4823138_DEL A ACAATTGACATAAACAAACTGAACTTTGCAATCGCAGA 0.07853 15 176 0.3428 3.3566123038661866E-01
3R_4823183_SNP C T 0.4365 79 102 0.859 8.5584429788082905E-01
3R_4823185_SNP A G 0.4358 78 101 0.8826 8.7983855612732886E-01
3R_4823196_SNP A T 0.1413 26 158 0.6044 5.9577389997121943E-01
3R_4823309_SNP T G 0.1734 30 143 0.9061 9.1690826955873495E-01
3R_4823314_SNP A T 0.1921 34 143 0.6503 6.8845080929597724E-01
3R_4823446_SNP T G 0.07179 14 181 0.9576 9.5713672155529750E-01
3R_4823485_SNP G A 0.1359 25 159 0.5338 5.7716181496037033E-01
3R_4823553_SNP G C 0.0625 12 180 0.5229 5.2000300974527769E-01
3R_4823594_SNP A G 0.322 57 120 0.6509 6.9200311120036440E-01
3R_4823689_SNP A G 0.4751 86 95 0.7899 8.1351227391587788E-01
3R_4823780_SNP A G 0.06736 13 180 0.2954 2.8999928920795770E-01
3R_4823781_SNP T C 0.08808 17 176 0.561 5.5725020118570123E-01
3R_4823841_SNP T C 0.06486 12 173 0.6943 6.9128532017515321E-01
3R_4824081_SNP A G 0.3098 57 127 0.7182 7.1041324231287950E-01
3R_4824117_SNP C T 0.1505 28 158 0.267 2.5746040165307404E-01
3R_4824165_SNP A G 0.2 38 152 0.3317 3.2341099738922019E-01
3R_4824241_SNP T A 0.0625 12 180 0.9094 9.0879763498039123E-01
3R_4824360_SNP C A 0.06218 12 181 0.2681 2.6264700441976407E-01
3R_4824590_DEL A AA 0.45 81 99 0.8927 8.9128865746843922E-01
3R_4824642_SNP T A 0.4348 80 104 0.8054 8.0128385767066668E-01
3R_4824664_SNP A G 0.4011 73 109 0.9324 9.3065350560232063E-01
3R_4824687_SNP T A 0.1444 27 160 0.3597 4.1279384754521897E-01
3R_4824895_SNP A G 0.07653 15 181 0.8274 8.2594163302589441E-01
3R_4825000_SNP A G 0.125 24 168 0.325 3.7731260809216294E-01
3R_4825003_SNP A C 0.1244 24 169 0.6154 6.0920561370568715E-01
3R_4825145_SNP A G 0.232 42 139 0.8455 8.6393929406882708E-01
3R_4825283_SNP C G 0.1263 24 166 0.5369 5.2776112191782543E-01
3R_4825488_SNP C G 0.4475 81 100 0.3731 3.6522444201445681E-01
3R_4825537_SNP C T 0.2541 47 138 0.5874 6.2650981715310494E-01
3R_4825559_SNP A C 0.3757 68 113 0.7402 7.3521255021308551E-01
3R_4825592_SNP T G 0.1347 26 167 0.3403 3.9385679053765499E-01
3R_4825613_SNP A G 0.4659 82 94 0.3305 3.1688283038458254E-01
3R_4825637_INS A AATAATTACTGGCGGTTTCGTCTAATCACTGACTTTAATTGTGA 0.1215 22 159 0.3512 4.0930661260680556E-01
3R_4825728_SNP A G 0.2065 38 146 0.01893 1.6957488142401486E-02
3R_4825847_SNP C T 0.05699 11 182 0.1493 1.4999363469609994E-01
3R_4825972_SNP A G 0.4413 79 100 0.7126 7.4029550120416143E-01
3R_4826303_SNP A G 0.07614 15 182 0.6479 6.4675349412477101E-01
3R_4826351_SNP G A 0.05076 10 187 0.3967 3.9150899767427061E-01
3R_4826496_SNP A T 0.2432 45 140 0.3231 3.1252935465527520E-01
3R_4826523_SNP T C 0.1158 22 168 0.4278 4.1753432343163910E-01
3R_4826551_SNP T C 0.05076 10 187 0.966 9.6551699895086440E-01
3R_4826572_SNP C T 0.1658 31 156 0.5823 6.2405730342379817E-01
3R_4826636_SNP A G 0.1042 20 172 0.3423 3.3539277632129005E-01
3R_4826689_SNP A T 0.2935 54 130 0.5267 5.2058724203906426E-01
3R_4826694_SNP C G 0.07853 15 176 0.06352 5.7305722918380979E-02
3R_4826740_SNP A G 0.1968 37 151 0.03171 3.0345197804257554E-02
3R_4826860_SNP T G 0.0829 16 177 0.1174 1.1041237049979702E-01
3R_4826867_SNP T G 0.2568 47 136 0.7904 7.8733714709869584E-01
3R_4826964_SNP G A 0.0829 16 177 0.1252 1.1859984864081774E-01
3R_4827124_SNP G A 0.4971 86 87 0.8207 8.4007522645585397E-01
3R_4827125_SNP A T 0.5 87 87 0.7731 7.9770863137304437E-01
3R_4827159_SNP A C 0.07812 15 177 0.5222 5.2495339616951442E-01
3R_4827325_DEL A AA 0.1215 22 159 0.6398 6.7063383114552400E-01
3R_4827486_SNP A T 0.07407 14 175 0.09129 8.3957162907816851E-02
3R_4827531_SNP T G 0.08421 16 174 0.8469 8.4453394733643505E-01
3R_4827689_SNP C T 0.3722 67 113 0.46 5.0729846041087012E-01
3R_4827717_SNP G C 0.1016 19 168 0.6743 6.6657141394131292E-01
3R_4827718_SNP T C 0.1333 24 156 0.3647 4.0674347264902178E-01
3R_4827899_SNP A C 0.05556 11 187 0.6053 6.0283480169117976E-01
3R_4828190_SNP G A 0.1152 22 169 0.272 2.7350216478246125E-01
3R_4828249_SNP A G 0.1164 22 167 0.2802 2.7918121432763254E-01
3R_4828422_SNP G A 0.08901 17 174 0.5396 5.4001755658251382E-01
3R_4828585_SNP G A 0.1088 21 172 0.4635 4.5715567776732591E-01
3R_4828618_SNP C G 0.07812 15 177 0.1071 9.9355605097144029E-02
3R_4828765_DEL T TTAGTAC 0.4914 86 89 0.8442 8.5829732540693426E-01
3R_4828909_SNP A G 0.4372 80 103 0.7429 7.4071283722257442E-01
3R_4829074_SNP T C 0.06842 13 177 0.5593 5.5775073516850060E-01
3R_4829190_SNP T G 0.4231 77 105 0.7242 7.1725040514726190E-01
3R_4829358_SNP T G 0.1526 29 161 0.4208 4.7572021197787528E-01
3R_4829379_SNP T G 0.4341 79 103 0.636 6.3140704536462677E-01
3R_4829412_SNP T C 0.07216 14 180 0.1953 1.8973946402381625E-01
3R_4830169_SNP A G 0.1376 26 163 0.999 9.9903692874357009E-01
3R_4830336_SNP T G 0.4972 89 90 0.6426 6.7808400534279123E-01
3R_4830645_SNP C T 0.05102 10 186 0.3942 4.4817160176381832E-01
3R_4831365_SNP A C 0.2077 38 145 0.4209 4.6311931423109765E-01
3R_4831949_SNP C G 0.2967 54 128 0.6399 6.3378021214500468E-01
3R_4832101_SNP A G 0.1818 34 153 0.2975 2.8817818891065961E-01
3R_4832134_SNP T A 0.1257 24 167 0.6877 6.8268181122241900E-01
3R_4832136_SNP A C 0.1571 30 161 0.8493 8.4692241051729700E-01
3R_4832140_SNP A G 0.05076 10 187 0.2571 3.1079002788049637E-01
3R_4832360_SNP T A 0.07979 15 173 0.497 4.9458634049197081E-01
3R_4832474_SNP G A 0.1459 27 158 0.23 2.1387350372185843E-01
3R_4832726_SNP C T 0.07732 15 179 0.4133 4.0481957755484932E-01
3R_4832768_SNP T C 0.1649 31 157 0.2512 2.4156893900424992E-01
3R_4833179_SNP A C 0.05128 10 185 0.9871 9.8690880249397905E-01
3R_4833412_SNP A C 0.123 23 164 0.661 6.5260380745347757E-01
3R_4833802_SNP C T 0.4859 86 91 0.5541 5.9192882916063727E-01
3R_4833878_SNP T C 0.1978 36 146 0.5143 5.0371119138458065E-01
3R_4834000_SNP A C 0.1935 36 150 0.418 4.0961990196774734E-01
3R_4834303_SNP T A 0.3591 65 116 0.6198 6.5159942419056993E-01
3R_4834359_SNP T C 0.08854 17 175 0.2885 3.3850275453416434E-01
3R_4834428_SNP A T 0.3575 64 115 0.5153 5.5379710120459624E-01
3R_4834477_SNP A G 0.2265 41 140 0.8267 8.4259934656376456E-01
3R_4835959_SNP G A 0.09524 18 171 0.5701 5.6410089675851172E-01
3R_4837047_SNP T A 0.09744 19 176 0.2197 2.1289501398409283E-01
3R_4837071_SNP A G 0.1077 21 174 0.6923 6.8910868595549990E-01
3R_4837211_SNP A C 0.08466 16 173 0.2316 2.1865053933499934E-01
3R_4837489_SNP A G 0.1173 21 158 0.2792 3.1766553077757775E-01
3R_4838252_SNP A C 0.1414 27 164 0.8703 8.6918534300507533E-01
3R_4838688_SNP A G 0.35 63 117 0.3762 3.6713975965086643E-01
3R_4838868_SNP A C 0.05128 10 185 0.8518 8.4970724544589737E-01
3R_4839140_SNP C G 0.2663 49 135 0.1262 1.6865124487011807E-01
3R_4839387_SNP A G 0.07812 15 177 0.07995 7.4873843651948102E-02
3R_4839539_SNP T A 0.2458 44 135 0.2651 3.2324562547747149E-01
3R_4839899_SNP C T 0.2368 45 145 0.2101 2.6277760385277416E-01
3R_4840019_SNP C G 0.05128 10 185 0.4877 4.8386159492178082E-01
3R_4840227_SNP C G 0.3478 64 120 0.289 3.4766913754217554E-01
3R_4840535_SNP T G 0.09326 18 175 0.5788 5.7403084160097606E-01
3R_4840689_SNP G T 0.3132 57 125 0.7435 7.4089792677365629E-01
3R_4840969_SNP A G 0.2732 50 133 0.1991 2.4816892705277460E-01
3R_4841137_SNP T C 0.07292 14 178 0.7847 7.8047230963739900E-01
3R_4841267_SNP T C 0.08247 16 178 0.286 2.8074964207301856E-01
3R_4841383_SNP C A 0.1186 23 171 0.5858 5.8185097699115440E-01
3R_4841532_SNP G A 0.2128 40 148 0.639 6.7533318111838803E-01
3R_4841535_SNP A T 0.06186 12 182 0.5129 5.0702802063649344E-01
3R_4841547_SNP T G 0.1036 20 173 0.6002 5.9698398228056881E-01
3R_4842088_SNP A C 0.1765 33 154 0.4094 4.5758896081313705E-01
3R_4842414_SNP A G 0.05584 11 186 0.5612 5.5856637945180587E-01
3R_4842738_SNP A G 0.1406 27 165 0.7623 7.5803766919765114E-01
3R_4842850_SNP G T 0.3478 64 120 0.9081 9.0630497420562017E-01
3R_4843009_SNP T C 0.2787 51 132 0.5816 6.3276394496425614E-01
3R_4843054_SNP T C 0.129 24 162 0.5919 5.8551707235950223E-01
3R_4843123_SNP T G 0.1366 25 158 0.7545 7.4804552531539925E-01
3R_4843860_SNP T C 0.2781 47 122 0.4458 4.9216738159821438E-01
3R_4844180_INS G GCTGCTG 0.1667 28 140 0.04456 4.1244468800919691E-02
3R_4844616_SNP A G 0.2983 54 127 0.5897 6.2580869139297324E-01
3R_4844994_SNP A G 0.09278 18 176 0.9183 9.1863715156088566E-01
3R_4845183_SNP A G 0.1337 25 162 0.6465 6.4118512803504113E-01
3R_4845565_SNP C T 0.2108 39 146 0.3184 3.7099075016043981E-01
3R_4845575_SNP T C 0.2054 38 147 0.3778 4.2976493998369159E-01
3R_4845692_SNP G A 0.1946 36 149 0.2706 3.2131564351916420E-01
3R_4845855_SNP T C 0.08673 17 179 0.6818 6.7818085447128529E-01
3R_4845979_SNP T G 0.08673 17 179 0.7352 7.3184368980912939E-01
3R_4846251_SNP A C 0.07143 13 169 0.6183 6.1089327215154787E-01
3R_4846415_SNP C T 0.2179 39 140 0.3363 3.8599075763170465E-01
3R_4846757_SNP A T 0.139 26 161 0.6271 6.2100536219142144E-01
3R_4847172_SNP T C 0.0829 16 177 0.08733 8.1638559548390152E-02
3R_4847191_SNP T A 0.1489 28 160 0.1269 1.1924591107326443E-01
3R_4847194_SNP C T 0.1011 19 169 0.7357 7.3016738809454773E-01
3R_4847417_SNP C T 0.1283 24 163 0.1406 1.8342515074232413E-01
3R_4847698_SNP T G 0.07254 14 179 0.08585 7.9897058819294806E-02
3R_4847829_SNP G A 0.2757 51 134 0.5968 5.8488264424353775E-01
3R_4847931_SNP C G 0.05102 10 186 0.6197 6.1575091543476390E-01
3R_4847982_SNP A G 0.2796 52 134 0.1217 1.1555926235760661E-01
3R_4848076_SNP T G 0.07772 15 178 0.08634 8.0304609793135959E-02
3R_4848132_SNP A G 0.08333 16 176 0.6779 6.7655141227062965E-01
3R_4848228_SNP G C 0.09948 19 172 0.718 7.4356921346504534E-01
3R_4848399_SNP C G 0.201 39 155 0.9527 9.5214449325532702E-01
3R_4849030_SNP A G 0.05851 11 177 0.01594 1.3595711421303681E-02
3R_4849139_SNP A T 0.4722 85 95 0.5127 5.0231123751345375E-01
3R_4849601_SNP C G 0.07937 15 174 0.08614 7.8272952676182006E-02
3R_4849621_SNP A T 0.4286 78 104 0.3449 3.3966652459242297E-01
3R_4849697_SNP G T 0.05759 11 180 0.6016 5.9691765155614118E-01
3R_4849992_SNP G A 0.1467 27 157 0.5895 5.8287805600516895E-01
3R_4850021_SNP A G 0.3352 61 121 0.2027 1.9597453663159614E-01
3R_4850048_SNP A C 0.07407 14 175 0.1568 1.4879355004659689E-01
3R_4850176_SNP C A 0.1602 29 152 0.4945 5.3526034540561152E-01
3R_4850234_SNP G A 0.07065 13 171 0.5492 5.4093715618543170E-01
3R_4850550_SNP G A 0.3829 67 108 0.9732 9.7257314728777666E-01
3R_4850581_SNP T C 0.3149 57 124 0.2107 2.5896777629012346E-01
3R_4850611_SNP T C 0.2717 50 134 0.3409 3.9884166646694164E-01
3R_4851134_SNP C G 0.2421 46 144 0.4813 4.7661229885986556E-01
3R_4851205_SNP T C 0.1176 22 165 0.9745 9.7393425715446047E-01
3R_4851223_INS AA A 0.4783 77 84 0.1436 1.8238867580109741E-01
3R_4851249_SNP A G 0.3081 57 128 0.3541 4.0305273909828176E-01
3R_4851259_SNP C A 0.07772 15 178 0.09305 8.7283398418256164E-02
3R_4851359_SNP C T 0.3005 55 128 0.6385 6.2904672258837757E-01
3R_4851520_SNP A T 0.2727 51 136 0.7432 7.6488244399802374E-01
3R_4851557_SNP T C 0.05102 10 186 0.631 6.6568130165923078E-01
3R_4851713_SNP A C 0.163 30 154 0.1924 1.8199248537347767E-01
3R_4851752_INS TACCT T 0.1149 20 154 0.4984 4.8579635289060275E-01
3R_4851798_SNP G A 0.09474 18 172 0.6209 6.1805600221436396E-01
3R_4851839_SNP A G 0.05102 10 186 0.7057 7.0252273434234913E-01
3R_4851911_INS A ATAACAA 0.372 61 103 0.8421 8.3415244726647264E-01
3R_4851933_SNP A T 0.07772 15 178 0.6541 6.4925812396938176E-01
3R_4851950_SNP A G 0.3591 65 116 0.047 7.0829035399170487E-02
3R_4851974_SNP T C 0.2 37 148 0.1907 1.8116013809208575E-01
3R_4851975_SNP T C 0.2 37 148 0.151 1.4145660928282711E-01
3R_4852077_SNP A G 0.2235 40 139 0.5356 5.2212763790398609E-01
3R_4852310_SNP G A 0.483 85 91 0.1186 1.5630882327127438E-01
3R_4852343_SNP A C 0.4944 89 91 0.6074 6.3996689027414888E-01
3R_4852375_SNP A G 0.5 90 90 0.6314 6.6765633177402051E-01
3R_4852509_SNP T G 0.1632 31 159 0.5251 5.1651559987427853E-01
3R_4852654_SNP A T 0.1368 26 164 0.1658 1.6080247172288076E-01
3R_4852656_SNP G C 0.05102 10 186 0.882 8.8076905681112594E-01
3R_4852684_SNP C T 0.1088 21 172 0.04619 4.4878492438682187E-02
3R_4852768_SNP C T 0.4916 88 91 0.9412 9.4808483351977779E-01
3R_4853045_SNP T G 0.06316 12 178 0.9514 9.5060727085214891E-01
3R_4853048_SNP T C 0.0582 11 178 0.8226 8.1970878894507049E-01
3R_4853093_SNP C A 0.09474 18 172 0.217 2.6293457419594513E-01
3R_4853251_SNP A G 0.05102 10 186 0.317 3.6788292517542343E-01
3R_4853284_SNP A G 0.06633 13 183 0.1034 1.4411734827460232E-01
3R_4853290_SNP A G 0.4475 81 100 0.6844 7.1090868295857357E-01
3R_4853306_SNP T C 0.2033 37 145 0.3775 3.7234102332108376E-01
3R_4853579_SNP A G 0.2065 38 146 0.742 7.3626304223016470E-01
3R_4853607_SNP T A 0.2186 40 143 0.7407 7.3545895287584151E-01
3R_4853632_DEL T TTTTGT 0.2209 36 127 0.3349 3.7882014121055840E-01
3R_4853641_DEL T TCGGCGTTTT 0.06806 13 178 0.5801 5.9219269943402841E-01
3R_4853677_SNP T A 0.2787 51 132 0.2134 2.6045004044122644E-01
3R_4853691_SNP A C 0.2732 50 133 0.1932 2.3903393877568235E-01
3R_4853729_SNP A T 0.2407 39 123 0.3263 3.6800067040586004E-01
3R_4853730_SNP A G 0.2682 48 131 0.2381 2.8186329071440119E-01
3R_4853753_SNP T C 0.2762 50 131 0.234 2.8464769157689107E-01
3R_4853898_SNP C T 0.3169 58 125 0.7618 7.9052502830804872E-01
3R_4853902_SNP A G 0.4244 73 99 0.5897 6.2731199557055684E-01
3R_4853912_SNP T C 0.07407 14 175 0.215 2.0361695436589655E-01
3R_4854246_SNP A G 0.2299 43 144 0.4752 4.7306892791117627E-01
3R_4854257_INS TGAAACTCAACTTGAGACT T 0.06989 13 173 0.8949 8.9112628521119486E-01
3R_4854375_SNP T C 0.1164 22 167 0.1423 1.3227559302356717E-01
3R_4854405_SNP T A 0.2703 50 135 0.2407 2.2823678630306743E-01
3R_4854445_SNP T C 0.4167 75 105 0.8623 8.7815988878438223E-01
3R_4854479_SNP A C 0.2459 45 138 0.4839 5.3057369701086332E-01
3R_4854487_SNP T C 0.09326 18 175 0.06826 6.4597096940430240E-02
3R_4854506_SNP T C 0.2473 45 137 0.5034 5.4839811869147947E-01
3R_4854523_SNP T C 0.1368 26 164 0.7197 7.1639992152684895E-01
3R_4854672_SNP T A 0.467 85 97 0.9918 9.9248363473128354E-01
3R_4854706_SNP T C 0.07292 14 178 0.09253 8.6823656313017583E-02
3R_4854709_SNP G A 0.129 24 162 0.3341 3.8350456064082383E-01
3R_4854926_SNP T C 0.4375 77 99 0.9368 9.3542485021696908E-01
3R_4855045_SNP A G 0.1489 28 160 0.1587 1.4917768038555168E-01
3R_4855046_SNP T C 0.3631 65 114 0.7797 8.0758860592487913E-01
3R_4855059_SNP T G 0.3486 61 114 0.7565 7.8677199573107015E-01
3R_4855162_SNP A T 0.1016 19 168 0.3869 3.7982815231013900E-01
3R_4855208_SNP G T 0.4972 90 91 0.6175 6.0959573739319550E-01
3R_4855299_SNP A C 0.2343 41 134 0.2373 2.7402421177606118E-01
3R_4855499_SNP A G 0.2181 41 147 0.7327 7.5923836346525786E-01
3R_4855548_SNP T C 0.2616 45 127 0.5534 5.8958838864696206E-01
3R_4855625_SNP A C 0.1958 37 152 0.8284 8.2639769138600272E-01
3R_4855708_SNP T G 0.1263 24 166 0.6362 6.3177529052389580E-01
3R_4855827_SNP T A 0.06771 13 179 0.03031 2.7424593311283885E-02
3R_4855927_SNP G A 0.4396 80 102 0.6126 6.5259322934995501E-01
3R_4855933_SNP G C 0.05556 11 187 0.5534 5.5075611663957580E-01
3R_4856041_SNP G A 0.4022 72 107 0.2149 2.6153622735914928E-01
3R_4856246_SNP A G 0.4213 75 103 0.5596 6.0036572997302173E-01
3R_4856287_SNP A T 0.4229 74 101 0.6822 7.1277922810528849E-01
3R_4856293_INS T TGTTTTTATTCACT 0.4062 65 95 0.3736 4.2748411077776072E-01
3R_4856345_SNP A T 0.06122 12 184 0.5757 5.7118441555675892E-01
3R_4856361_SNP G A 0.1366 25 158 0.06765 6.1842147995209124E-02
3R_4856497_SNP T G 0.05155 10 184 0.4776 4.7072969767697181E-01
3R_4856530_SNP T A 0.05128 10 185 0.4837 4.7758249240659179E-01
3R_4857186_SNP A C 0.1243 23 162 0.3624 4.1553282933903346E-01
3R_4857385_INS AA A 0.4914 86 89 0.8781 8.9080228921875004E-01
3R_4857532_SNP A C 0.2204 41 145 0.7946 7.8925431792968359E-01
3R_4857613_SNP T G 0.3988 69 104 0.7116 7.3556097948999644E-01
3R_4857748_SNP C A 0.3017 54 125 0.8774 8.7426156783072662E-01
3R_4857772_DEL T TT 0.07602 13 158 0.1752 1.5595914748801476E-01
3R_4857851_SNP C A 0.08197 15 168 0.9892 9.8884473366716652E-01
3R_4857946_SNP A C 0.2597 47 134 0.7589 7.5063880092939017E-01
3R_4858052_SNP A G 0.3957 74 113 0.3259 3.1404177273113909E-01
3R_4858066_SNP G C 0.3622 67 118 0.369 3.5286453752597513E-01
3R_4858202_SNP T G 0.06633 13 183 0.3911 3.8827150641340202E-01
3R_4858203_SNP T C 0.2099 38 143 0.6529 6.4396003016547732E-01
3R_4858311_SNP T C 0.1064 20 168 0.7306 7.2752940612727701E-01
3R_4858375_SNP A G 0.1337 25 162 0.122 1.1425035722614796E-01
3R_4858555_SNP A T 0.09845 19 174 0.8842 8.8304617025238774E-01
3R_4858613_SNP T G 0.1913 35 148 0.6324 6.6221999060960623E-01
3R_4858700_SNP C T 0.3503 62 115 0.7953 8.1732213657516883E-01
3R_4858710_SNP C G 0.07853 15 176 0.3488 3.3877884884247711E-01
3R_4858813_SNP G C 0.09326 18 175 0.7712 7.6912801934244002E-01
3R_4858855_SNP T A 0.1053 20 170 0.08315 7.7817783211617059E-02
3R_4859257_DEL CTGCT C 0.4524 76 92 0.4243 4.7594286631303939E-01
3R_4859287_SNP A T 0.1082 21 173 0.8302 8.2931357959480978E-01
3R_4859370_SNP A G 0.07292 14 178 0.9484 9.4730773527141199E-01
3R_4859535_SNP G A 0.06806 13 178 0.2313 2.2426766894101091E-01
3R_4859909_SNP C T 0.1316 25 165 0.0942 9.0740894254384585E-02
3R_4860184_DEL T TTT 0.1381 25 156 0.8322 8.3585840321035598E-01
3R_4860292_SNP T A 0.4489 79 97 0.6734 7.0044141013706473E-01
3R_4860471_SNP C A 0.4353 74 96 0.6482 6.8675472391588288E-01
3R_4860504_DEL G GCACTATAAAG 0.1522 28 156 0.4496 4.4237463216415474E-01
3R_4860755_SNP G T 0.1421 26 157 0.5025 4.9040630108823013E-01
3R_4860857_SNP C A 0.1217 23 166 0.1497 1.3923048927370574E-01
3R_4860861_SNP T A 0.1211 23 167 0.09555 8.8623013824906560E-02
3R_4861097_INS T TT 0.09884 17 155 0.9901 9.8985038107395107E-01
3R_4861231_SNP G A 0.1713 31 150 0.2181 2.0374355927867638E-01
3R_4861232_SNP A T 0.1649 31 157 0.2131 2.0276551391632391E-01
3R_4861376_SNP T C 0.07292 14 178 0.1703 1.6163715868436279E-01
3R_4861390_SNP T C 0.1481 28 161 0.5142 5.0805343369051770E-01
3R_4861454_SNP A G 0.1658 31 156 0.553 5.5244544333264067E-01
3R_4861456_SNP G A 0.1613 30 156 0.4855 4.8380026549237387E-01
3R_4861524_DEL A AA 0.05348 10 177 0.9425 9.4215964392093199E-01
3R_4861635_SNP A C 0.4696 85 96 0.9214 9.2890823426547209E-01
3R_4861851_SNP G C 0.4011 71 106 0.3628 4.2139969998156401E-01
3R_4861885_DEL C CTTC 0.1143 20 155 0.3441 3.3618263847226981E-01
3R_4861956_SNP G C 0.1957 36 148 0.4434 4.4954001687261225E-01
3R_4862001_SNP T A 0.375 69 115 0.7179 7.1675262418801666E-01
3R_4862102_SNP A G 0.2391 44 140 0.1491 1.5255631322402741E-01
3R_4862141_SNP A C 0.2432 45 140 0.3597 3.5391109957012756E-01
3R_4862149_DEL A AGTATTTAAACTATTATATGCTCTTA 0.3314 56 113 0.979 9.7916780865791675E-01
3R_4862246_SNP T A 0.337 61 120 0.117 1.6161491525841365E-01
3R_4862279_SNP G A 0.3179 55 118 0.2682 3.2170302277679597E-01
3R_4862417_SNP A C 0.2528 45 133 0.2198 2.7487745219564452E-01
3R_4862440_SNP T C 0.06011 11 172 0.8749 8.7248404797041723E-01
3R_4862463_DEL GCACAACGAAATAGTTTCCAACTCA ACACAACGAAATAGTTTCCAACTCAACAAAATCGAAATTAAACAATATTTATAGAGAAATCTAATGCC 0.1667 29 145 0.9167 9.2723749280594325E-01
3R_4862576_SNP C A 0.1505 28 158 0.5338 5.2383618419427447E-01
3R_4862714_SNP T C 0.1556 28 152 0.266 3.3344128826299824E-01
3R_4862719_SNP A C 0.1868 34 148 0.425 4.9133670088913661E-01
3R_4862910_SNP T C 0.1505 28 158 0.9821 9.8211180950081001E-01
3R_4862959_SNP A C 0.2111 38 142 0.4634 5.1556224553208252E-01
3R_4862984_SNP G A 0.2626 47 132 0.1168 1.6911570898763406E-01
3R_4862988_DEL C CAGAAC 0.2924 50 121 0.5356 5.2367128372700189E-01
3R_4863020_SNP T C 0.07812 15 177 0.1841 1.7520516276490627E-01
3R_4863276_SNP T A 0.07576 15 183 0.8538 8.5248282170487433E-01
3R_4863423_SNP C G 0.07143 14 182 0.5945 5.8944055981623067E-01
3R_4863472_SNP C T 0.07107 14 183 0.6167 6.1658690669232796E-01
3R_4863545_SNP T A 0.06633 13 183 0.5883 5.8308705811500161E-01
3R_4863562_INS A ATA 0.3103 54 120 0.7142 7.1002270280617763E-01
3R_4863583_SNP A T 0.2406 45 142 0.9348 9.3476918923900798E-01
3R_4863619_SNP T C 0.1615 31 161 0.6554 6.5156581396556601E-01
3R_4863688_SNP T C 0.4667 84 96 0.3561 4.1444024566986826E-01
3R_4863733_SNP A G 0.1872 35 152 0.6074 6.5025056444165608E-01
3R_4863745_SNP A G 0.164 31 158 0.5413 5.3765238353078915E-01
3R_4863751_SNP T G 0.1684 32 158 0.4708 4.6732457537060257E-01
3R_4863839_SNP T A 0.1774 33 153 0.7618 7.5666956525412932E-01
3R_4864069_SNP G A 0.1333 26 169 0.4512 4.9776611928612369E-01
3R_4864146_SNP T G 0.1649 31 157 0.4244 4.1602236911274482E-01
3R_4864153_DEL T TCTT 0.1694 31 152 0.3588 3.5150922706523569E-01
3R_4864186_SNP T G 0.1629 29 149 0.6277 6.6316644416385784E-01
3R_4864259_INS A AATGGAGGA 0.4424 73 92 0.7521 7.8866958704088941E-01
3R_4864350_SNP T C 0.191 34 144 0.8561 8.5182183188742533E-01
3R_4864390_SNP C T 0.1123 21 166 0.09781 8.8695588747634724E-02
3R_4864415_SNP A G 0.1099 21 170 0.2952 3.4258142540907843E-01
3R_4864436_SNP A G 0.1774 33 153 0.9668 9.6988853892986149E-01
3R_4864439_SNP T C 0.3933 70 108 0.2825 3.3798112760794263E-01
3R_4864454_SNP T C 0.1739 32 152 0.941 9.4634179756753789E-01
3R_4864729_SNP A G 0.06701 13 181 0.2751 2.6872598369443990E-01
3R_4864797_SNP T G 0.1505 28 158 0.258 2.4435726248367418E-01
3R_4864812_DEL G GGTG 0.1111 21 168 0.3497 3.9518323512615383E-01
3R_4864839_SNP T C 0.212 39 145 0.86 8.5690334391341649E-01
3R_4864939_SNP T C 0.06186 12 182 0.2896 2.8305782781251776E-01
3R_4865029_SNP T C 0.1282 25 170 0.2706 3.2157975997372379E-01
3R_4865238_SNP T C 0.1497 28 159 0.364 3.5259611392416912E-01
3R_4865435_SNP G A 0.1323 25 164 0.8122 8.0711560837720042E-01
3R_4865654_SNP A C 0.1323 25 164 0.6802 6.7302205654882741E-01
3R_4865656_SNP T C 0.1323 25 164 0.794 7.8917875183440089E-01
3R_4865830_DEL A ACGA 0.08511 16 172 0.9358 9.3469450655550301E-01
3R_4865845_SNP A G 0.4262 78 105 0.6049 6.1177174474547202E-01
3R_4865864_DEL T TCTTACACT 0.1958 37 152 0.7878 7.8169158287474572E-01
3R_4865992_SNP T C 0.3086 54 121 0.9668 9.6578707475123504E-01
3R_4866604_SNP G A 0.3846 70 112 0.8288 8.2483354602720804E-01
3R_4866619_SNP A C 0.4032 75 111 0.9975 9.9748499868840623E-01
3R_4866901_SNP C T 0.4699 86 97 0.9932 9.9315862083118800E-01
3R_4866934_SNP T C 0.2989 55 129 0.8167 8.1462502161503103E-01
3R_4867090_SNP C T 0.1649 31 157 0.792 7.8783948669543447E-01
3R_4867188_SNP A C 0.234 44 144 0.7033 6.9657367191433184E-01
3R_4867417_SNP T C 0.0829 16 177 0.4795 4.7322178487490829E-01
3R_4867747_SNP G C 0.3297 60 122 0.4419 4.3762184918168257E-01
3R_4867877_SNP T G 0.1323 25 164 0.7314 7.2705579896355621E-01
3R_4867911_SNP G A 0.09574 18 170 0.6177 6.1292745193577192E-01
3R_4867944_SNP T G 0.05025 10 189 0.9684 9.6819413073566829E-01
3R_4867948_SNP G C 0.05699 11 182 0.1475 1.4237966970218907E-01
3R_4868027_SNP T G 0.09694 19 177 0.2065 2.0074162745452528E-01
3R_4868034_DEL A TCC 0.4491 75 92 0.4956 4.8813696484352942E-01
3R_4868144_SNP A C 0.1475 27 156 0.4533 4.3974152674738021E-01
3R_4868145_SNP G A 0.1467 27 157 0.4787 4.6466064523402517E-01
3R_4868207_SNP T C 0.05291 10 179 0.09599 8.8858456555276688E-02
3R_4868252_SNP G A 0.2623 48 135 0.6447 6.4171803829217233E-01
3R_4868315_SNP A T 0.1283 24 163 0.5941 5.8490856032455218E-01
3R_4868361_INS A AACTACTTTGTGA 0.1889 34 146 0.9419 9.4034279128628784E-01
3R_4868472_SNP A C 0.1585 29 154 0.3429 3.2545297326914913E-01
3R_4868495_SNP T C 0.3908 68 106 0.9143 9.2314374623197415E-01
3R_4868514_SNP T G 0.08763 17 177 0.2331 2.2602783577634389E-01
3R_4868519_SNP G T 0.3333 61 122 0.5893 5.8290778736506699E-01
3R_4868538_SNP G A 0.3352 61 121 0.6497 6.4580903459097483E-01
3R_4868686_SNP T C 0.1087 20 164 0.8957 8.9485709044517436E-01
3R_4869021_SNP T C 0.0829 16 177 0.2026 1.9459777244513898E-01
3R_4869091_SNP T G 0.07853 15 176 0.2751 2.6840230234194418E-01
3R_4869147_SNP T C 0.05851 11 177 0.3819 3.7093347373251384E-01
3R_4869429_SNP A T 0.3989 71 107 0.7477 7.7124770199932158E-01
3R_4869525_SNP A T 0.4099 66 95 0.7515 7.9311086092992422E-01
3R_4869526_SNP A G 0.4074 66 96 0.7921 8.2739891584416758E-01
3R_4869542_SNP T A 0.184 30 133 0.0556 6.0774443527421146E-02
3R_4869580_SNP A C 0.09239 17 167 0.199 1.8717264220801588E-01
3R_4869774_SNP A G 0.1295 25 168 0.8516 8.6588643952308830E-01
3R_4869832_SNP C A 0.1711 32 155 0.2229 2.1013780606903398E-01
3R_4870277_SNP T C 0.224 41 142 0.2848 2.7399750416369850E-01
3R_4870278_SNP C T 0.2 37 148 0.2372 2.2296885592290783E-01
3R_4870603_SNP G T 0.2198 40 142 0.7903 8.1264023182708456E-01
3R_4871818_SNP T C 0.1505 28 158 0.06566 5.8773474056768360E-02
3R_4871961_SNP T G 0.05556 11 187 0.3586 4.1110724776975827E-01
3R_4871980_SNP A C 0.09896 19 173 0.9186 9.1847192137025013E-01
3R_4872012_SNP T A 0.06349 12 177 0.1545 1.4522556779903217E-01
3R_4872056_SNP T C 0.07292 14 178 0.1105 1.0417982574965157E-01
3R_4872166_SNP A T 0.3867 70 111 0.1793 1.6417961295469963E-01
3R_4872233_SNP T C 0.1596 30 158 0.1519 1.4493112980630385E-01
3R_4872279_SNP C T 0.25 46 138 0.6211 6.5132051190470808E-01
3R_4872369_SNP C T 0.05584 11 186 0.4237 4.7308391931372518E-01
3R_4872381_SNP A G 0.2486 45 136 0.3858 4.3234982953288770E-01
3R_4872435_SNP A G 0.0582 11 178 0.3497 3.3943411140986890E-01
3R_4872660_SNP A G 0.2308 42 140 0.4752 5.1632267649156005E-01
3R_4872830_SNP G A 0.2486 45 136 0.7315 7.5650883844249017E-01
3R_4873189_SNP A T 0.4607 82 96 0.2299 2.7801212323355617E-01
3R_4873355_SNP A T 0.3626 66 116 0.3596 3.4485801821489936E-01
3R_4873741_SNP A C 0.07979 15 173 0.2363 2.9092149018633850E-01
3R_4873760_SNP A T 0.4457 78 97 0.07401 1.0973168033787672E-01
3R_4873899_SNP T G 0.1749 32 151 0.1703 1.5870316339603685E-01
3R_4873900_SNP G T 0.1925 36 151 0.1308 1.2282411425613493E-01
3R_4873906_SNP G A 0.1568 29 156 0.8751 8.7493514213738233E-01
3R_4873990_SNP A G 0.06915 13 175 0.3806 4.3279022271331957E-01
3R_4874480_INS ACATA A 0.1892 35 150 0.3776 3.7764682749801315E-01
3R_4874588_SNP A T 0.1989 36 145 0.09953 1.3218601065191360E-01
3R_4874590_SNP C A 0.08947 17 173 0.9954 9.9524792053018596E-01
3R_4874732_SNP C A 0.09375 18 174 0.09048 1.3244120506335577E-01
3R_4874909_SNP A G 0.1902 35 149 0.5617 5.5054150059652174E-01
3R_4875053_SNP A T 0.2011 36 143 0.1743 2.1387885405029727E-01
3R_4875128_DEL C CTTAAAAC 0.1333 24 156 0.2123 2.5558821142184440E-01
3R_4875434_SNP C T 0.07895 15 175 0.124 1.7018345731374251E-01
3R_4875497_DEL A AG 0.1118 19 151 0.7233 7.2577049861173770E-01
3R_4875551_SNP T C 0.3736 68 114 0.9207 9.2717524056994438E-01
3R_4875604_SNP A T 0.07812 15 177 0.1847 2.3665988701086127E-01
3R_4875606_SNP C G 0.3876 69 109 0.498 5.3939726469733906E-01
3R_4875951_SNP C T 0.4885 85 89 0.1888 2.4069825471784478E-01
3R_4875979_SNP T A 0.07104 13 170 0.2427 2.2912953737814923E-01
3R_4876051_SNP A G 0.1833 33 147 0.3982 3.8715904398106948E-01
3R_4876224_INS AG A 0.1609 28 146 0.4878 5.3926020368006911E-01
3R_4876234_SNP A T 0.07292 14 178 0.1148 1.5785920681369447E-01
3R_4876246_SNP A G 0.0625 12 180 0.1767 1.6860475375221962E-01
3R_4876259_SNP T C 0.05556 11 187 0.2186 2.1451365022401581E-01
3R_4876368_SNP T A 0.1429 27 162 0.5564 5.5288984412488129E-01
3R_4876376_SNP A T 0.2796 52 134 0.1878 1.7936995854731730E-01
3R_4876445_SNP G T 0.06218 12 181 0.2519 3.0748996040482013E-01
3R_4876994_SNP T A 0.4489 79 97 0.1323 1.2151218611114334E-01
3R_4877263_SNP C G 0.4121 75 107 0.2795 2.6636325365106572E-01
3R_4877331_SNP A T 0.06842 13 177 0.1434 1.3471536691233421E-01
3R_4877337_SNP T C 0.06806 13 178 0.285 2.7501382288269971E-01
3R_4877339_SNP T C 0.07772 15 178 0.1815 1.7377665743981352E-01
3R_4877358_SNP T C 0.1696 29 142 0.04924 7.1736486237233263E-02
3R_4877531_SNP A C 0.1383 26 162 0.09013 8.3499054191947586E-02
3R_4877609_SNP A T 0.1789 34 156 0.5127 5.0617006286447630E-01
3R_4877749_DEL C TTTTACT 0.1319 24 158 0.6346 6.6556564480805114E-01
3R_4877779_SNP A T 0.373 69 116 0.4694 4.6203371878460675E-01
3R_4877786_SNP A G 0.3646 66 115 0.3661 3.5676984061056882E-01
3R_4877819_SNP C G 0.07692 15 180 0.2912 2.8309139082789514E-01
3R_4878103_SNP T A 0.2967 54 128 0.09266 1.2590704422729437E-01
3R_4878113_DEL C GT 0.2515 43 128 0.7168 7.6033553496006734E-01
3R_4878199_SNP A T 0.06316 12 178 0.144 1.9468917868953173E-01
3R_4878256_SNP G C 0.05641 11 184 0.2586 2.5143612091225997E-01
3R_4878604_SNP T C 0.07614 15 182 0.3268 3.2427053415098683E-01
3R_4878746_SNP G T 0.08718 17 178 0.5672 6.0856636125834906E-01
3R_4878782_SNP G A 0.08247 16 178 0.5812 6.2059475653141605E-01
3R_4878819_SNP A C 0.3204 58 123 0.1349 1.2530219708185664E-01
3R_4878850_SNP T C 0.3207 59 125 0.08791 8.3211885560506460E-02
3R_4879034_SNP A T 0.06218 12 181 0.3186 3.1281407309813480E-01
3R_4879405_SNP A G 0.2825 50 127 0.3723 3.5500780788580899E-01
3R_4879461_SNP A G 0.1111 21 168 0.06414 5.7852639959235438E-02
3R_4879522_SNP C G 0.05729 11 181 0.2456 2.3803700126698601E-01
3R_4879531_SNP C G 0.3389 61 119 0.141 1.2518040764824323E-01
3R_4879973_SNP G T 0.1036 20 173 0.1776 1.7242875905546984E-01
3R_4879974_SNP T G 0.08466 16 173 0.215 2.0549195346507865E-01
3R_4880042_SNP T C 0.3681 67 115 0.1639 1.5540661274769330E-01
3R_4880608_SNP T A 0.1497 28 159 0.08554 7.8525617958363797E-02
3R_4880640_SNP C G 0.1215 22 159 0.1854 1.7057189277247475E-01
3R_4880764_SNP T G 0.1437 25 149 0.2905 3.2778819954111971E-01
3R_4880783_SNP A G 0.07216 14 180 0.9134 9.2282432954962568E-01
3R_4880935_SNP G A 0.07254 14 179 0.9053 9.1541852859270134E-01
3R_4881017_SNP T G 0.05699 11 182 0.7621 7.6104284020930801E-01
3R_4881037_SNP G T 0.1406 27 165 0.4158 4.1387369820871933E-01
3R_4881170_SNP C A 0.1711 32 155 0.5165 5.6195154749878540E-01
3R_4881188_SNP A C 0.3716 68 115 0.1151 1.5805980617457860E-01
3R_4881211_SNP C T 0.3687 66 113 0.1568 2.0095662508995238E-01
3R_4881218_SNP A C 0.1786 35 161 0.3815 3.7745900573379121E-01
3R_4881379_DEL A AGGTGGCCACCTGATG 0.05263 9 162 0.4506 4.4307226370169372E-01
3R_4881414_SNP T G 0.3152 58 126 0.1806 1.7237744410009448E-01
3R_4881416_SNP A G 0.07609 14 170 0.5534 5.8819641181919979E-01
3R_4881663_DEL T TAATTTGAATGCTTAA 0.09091 17 170 0.9876 9.8865023237170579E-01
3R_4881980_SNP T A 0.0625 12 180 0.5349 5.3629645479141441E-01
3R_4882323_SNP A G 0.1946 36 149 0.8724 8.8356140325425436E-01
3R_4882520_SNP A T 0.05612 11 185 0.8074 8.0614413546281016E-01
3R_4882614_SNP G A 0.4972 89 90 0.2372 2.2178233319812080E-01
3R_4882780_SNP A T 0.1505 28 158 0.1943 1.8341342705929797E-01
3R_4882801_SNP G C 0.5 90 90 0.05474 7.9424839482579612E-02
3R_4882864_SNP A G 0.1913 35 148 0.905 9.1288106701707405E-01
3R_4882865_SNP C A 0.07732 15 179 0.3025 2.9510328554240650E-01
3R_4882878_SNP A C 0.4757 88 97 0.2727 2.6199174305049122E-01
3R_4883149_SNP C A 0.05102 10 186 0.7258 7.2176767609233750E-01
3R_4883157_SNP A T 0.05128 10 185 0.868 8.6679403617967232E-01
3R_4883258_SNP A C 0.1854 33 145 0.5748 6.0324459940928954E-01
3R_4883267_INS TT T 0.05357 9 159 0.969 9.6950408996173099E-01
3R_4883276_SNP A T 0.07143 14 182 0.6568 6.5271480661741732E-01
3R_4883317_SNP T G 0.4728 87 97 0.2251 2.1153644633661983E-01
3R_4883415_SNP A C 0.3279 60 123 0.01692 1.4381854292965436E-02
3R_4883443_SNP T A 0.1649 31 157 0.2083 2.0050818898631617E-01
3R_4883884_SNP T G 0.0929 17 166 0.8042 8.0109270737186344E-01
3R_4883910_SNP C T 0.08696 16 168 0.5428 5.7888103932871049E-01
3R_4883970_DEL T TTTTAAATAGCTTTTATGT 0.05051 10 188 0.6917 7.2356923105841986E-01
3R_4884006_SNP T G 0.08163 16 180 0.5454 5.4054257422862850E-01
3R_4884133_SNP A G 0.06667 13 182 0.4379 4.3803203835504922E-01
3R_4884421_SNP T C 0.1768 32 149 0.3724 4.1759181885078400E-01
3R_4884976_SNP T C 0.3481 63 118 0.4344 4.7389798915087844E-01
3R_4885577_SNP A T 0.1326 24 157 0.33 3.1610060434530218E-01
3R_4885793_SNP T C 0.1742 31 147 0.3769 4.1543852073703746E-01
3R_4885937_SNP T G 0.1429 27 162 0.4458 4.4378058269546650E-01
3R_4886039_SNP G C 0.1392 27 167 0.2075 2.0104170297042778E-01
3R_4886284_SNP C T 0.1559 29 157 0.5039 4.9044988168943104E-01
3R_4886292_SNP A C 0.07937 15 174 0.218 2.2378112388507365E-01
3R_4886737_SNP A C 0.4302 77 102 0.9975 9.9737955235754661E-01
3R_4887747_SNP C T 0.2678 49 134 0.4262 4.2048235104894638E-01
3R_4887918_SNP T C 0.1466 28 163 0.9941 9.9413495905905691E-01
3R_4888057_SNP T G 0.07254 14 179 0.2905 2.8189641395745213E-01
3R_4888117_SNP G C 0.2623 48 135 0.05553 8.3533932009834388E-02
3R_4888209_SNP T A 0.07614 15 182 0.5964 5.9225339972244484E-01
3R_4888222_SNP A T 0.3297 61 124 0.02821 2.5309706853710503E-02
3R_4888240_SNP A G 0.4494 80 98 0.08909 1.2604086213726151E-01
3R_4888278_SNP T G 0.3296 59 120 0.4909 5.3834706300753354E-01
3R_4888296_SNP C T 0.07576 15 183 0.5987 5.9548107198345002E-01
3R_4888306_DEL C CGGCTTTGTTTTCC 0.08889 16 164 0.4264 4.8662683667954987E-01
3R_4888392_SNP T G 0.4972 89 90 0.04698 4.1827649254766050E-02
3R_4888400_SNP A C 0.4944 88 90 0.05028 4.4540239527912362E-02
3R_4888408_SNP A T 0.07368 14 176 0.2295 2.2103582321791204E-01
3R_4888410_SNP C T 0.08065 15 171 0.9879 9.8757034966199320E-01
3R_4888631_SNP T C 0.2193 41 146 0.5755 5.6847371808272085E-01
3R_4888829_SNP A T 0.07653 15 181 0.8044 8.0201012966905028E-01
3R_4889569_SNP T C 0.24 42 133 0.8287 8.4528147162592115E-01
3R_4889626_SNP C T 0.09524 18 171 0.5339 5.2415419178377709E-01
3R_4889869_SNP T C 0.07254 14 179 0.2796 2.7099952720621434E-01
3R_4889987_SNP T C 0.07772 15 178 0.3087 3.0044810408449119E-01
3R_4890232_SNP T C 0.151 29 163 0.2638 2.5437038123116762E-01
3R_4890328_SNP A G 0.151 29 163 0.1518 1.4963118662094044E-01
3R_4890505_SNP A C 0.07143 14 182 0.3886 3.8610244515210479E-01
3R_4890630_SNP G C 0.07292 14 178 0.5145 5.0868598633717466E-01
3R_4890782_SNP A C 0.3005 55 128 0.6492 6.4372274429120957E-01
3R_4890805_SNP T C 0.4944 89 91 0.8047 8.0079800866395301E-01
3R_4890840_SNP T A 0.06771 13 179 0.3636 3.5446787111518308E-01
3R_4890878_SNP T A 0.3736 68 114 0.9279 9.2587842475491178E-01
3R_4890879_SNP T A 0.3702 67 114 0.9121 9.0934694912213543E-01
3R_4890888_SNP T A 0.4835 88 94 0.6118 6.0196185783725609E-01
3R_4890909_SNP A C 0.08205 16 179 0.317 3.1076534815193524E-01
3R_4890966_SNP T G 0.3017 54 125 0.3342 3.2068628027401547E-01
3R_4891025_SNP A G 0.06771 13 179 0.2664 2.5662370945633861E-01
3R_4891073_SNP G C 0.2459 45 138 0.421 4.1655652273269150E-01
3R_4891086_SNP T G 0.08163 16 180 0.6415 6.3795179976115868E-01
3R_4891100_SNP A G 0.3804 70 114 0.3547 3.4430025293188204E-01
3R_4891195_SNP T A 0.05612 11 185 0.658 6.5392784379752589E-01
3R_4891246_SNP A C 0.4615 84 98 0.03855 6.1178535785665941E-02
3R_4891290_SNP T C 0.09626 18 169 0.9482 9.5301064299092553E-01
3R_4891384_SNP A C 0.0733 14 177 0.2741 2.6598217588981032E-01
3R_4891435_SNP A G 0.4144 75 106 0.1682 2.1378685424836630E-01
3R_4891674_SNP T A 0.4056 73 107 0.1508 1.9286913280942874E-01
3R_4891695_SNP T C 0.462 85 99 0.226 2.8488133565659446E-01
3R_4891794_SNP G T 0.1042 20 172 0.223 2.1854056898883545E-01
3R_4891843_SNP T A 0.2074 39 149 0.7406 7.3663160352767187E-01
3R_4891863_SNP G A 0.3333 63 126 0.1941 1.8982988468789908E-01
3R_4892028_INS ACATA A 0.2034 36 141 0.6305 6.1600071673359780E-01
3R_4892062_INS T TGTATT 0.3143 55 120 0.04652 7.0338517607121245E-02
3R_4892170_SNP G T 0.06283 12 179 0.2251 2.1447892889682563E-01
3R_4892238_SNP T C 0.1042 20 172 0.2037 1.9906438264439541E-01
3R_4892327_SNP G T 0.4341 79 103 0.1811 2.2423181803559800E-01
3R_4892359_SNP A G 0.4413 79 100 0.1057 1.3919531920943673E-01
3R_4892706_SNP G A 0.2978 53 125 0.7627 7.5869883147531414E-01
3R_4892735_SNP T C 0.1792 31 142 0.1351 1.7318626973423024E-01
3R_4892814_SNP G A 0.1778 32 148 0.3169 3.7145096724138893E-01
3R_4892948_SNP A C 0.1164 22 167 0.3111 3.0094293398736072E-01
3R_4893792_SNP T C 0.226 40 137 0.1831 1.6282139493302872E-01
3R_4893834_SNP G A 0.1889 34 146 0.2049 2.4899556978878212E-01
3R_4893888_SNP A T 0.1129 21 165 0.38 3.6742526764910111E-01
3R_4893890_SNP T C 0.1765 33 154 0.1365 1.2912785623817369E-01
3R_4893982_SNP A C 0.09326 18 175 0.7183 7.1294476623455660E-01
3R_4894459_SNP G T 0.3389 61 119 0.5847 6.2275587908688412E-01
3R_4894749_SNP T G 0.05556 11 187 0.4738 4.7263423392211601E-01
3R_4894810_SNP G C 0.1842 35 155 0.3519 3.5032099048582999E-01
3R_4895073_SNP G T 0.2541 46 135 0.1441 1.8763250842639734E-01
3R_4895263_DEL T GAAGGGTTGGTTAATTATTTAGTATGC 0.06989 13 173 0.1082 1.7069694320936835E-01
3R_4895450_SNP G C 0.3943 69 106 0.1163 1.6258111894696947E-01
3R_4895466_SNP T C 0.1361 26 165 0.5541 5.4839986400189722E-01
3R_4895584_SNP T C 0.3867 70 111 0.0458 4.1390114761286477E-02
3R_4895844_SNP A G 0.1323 25 164 0.6916 6.8704154561668052E-01
3R_4895994_INS TATGT T 0.2457 43 132 0.01436 1.3213911598309909E-02
3R_4896252_SNP A C 0.05051 10 188 0.8046 8.0250480792407197E-01
3R_4896257_SNP A T 0.2554 47 137 0.243 2.3573255063598220E-01
3R_4896324_SNP T G 0.05612 11 185 0.9205 9.1925706886333303E-01
3R_4896666_SNP C T 0.1803 33 150 0.4529 4.5441865169158902E-01
3R_4896714_SNP C T 0.3898 69 108 0.175 1.6297412529291211E-01
3R_4896783_SNP C T 0.4602 81 95 0.02458 3.9478247961135499E-02
3R_4896916_SNP C G 0.07104 13 170 0.4163 4.0472307236978744E-01
3R_4897166_SNP G A 0.3611 65 115 0.3052 2.9742074947775832E-01
3R_4897201_SNP T A 0.1289 25 169 0.4631 4.5782785289437333E-01
3R_4897291_SNP G A 0.2139 40 147 0.1012 9.4488393944571203E-02
3R_4897348_SNP A G 0.1011 19 169 0.07825 1.1242336668867270E-01
3R_4897416_SNP C G 0.09278 18 176 0.246 2.3740116760082597E-01
3R_4897535_SNP G A 0.2179 39 140 0.868 8.8548784095894262E-01
3R_4897598_SNP A C 0.1053 20 170 0.06915 1.0229890688089160E-01
3R_4898761_SNP G T 0.377 69 114 0.6201 6.1503446727878786E-01
3R_4898813_SNP A G 0.1319 24 158 0.1905 2.3154876958905979E-01
3R_4899014_SNP A G 0.4588 78 92 0.02859 2.9838773977936019E-02
3R_4899226_SNP T A 0.1183 22 164 0.389 3.7492566885900225E-01
3R_4899272_SNP T C 0.08333 16 176 0.9792 9.8128438916257210E-01
3R_4899375_SNP A G 0.06091 12 185 0.8245 8.2278904230371452E-01
3R_4899436_SNP G C 0.4121 75 107 0.009289 8.7295173159650952E-03
3R_4899495_SNP A G 0.1702 32 156 0.03619 3.3091064383251483E-02
3R_4899504_DEL A AGGGGA 0.1006 18 161 0.9007 9.1143665954143827E-01
3R_4899531_SNP T C 0.2299 43 144 0.6482 6.4316722374982227E-01
3R_4899646_SNP A C 0.09626 18 169 0.003579 2.8403693354289131E-03
3R_4899713_SNP G A 0.1297 24 161 0.6278 6.6044335615092042E-01
3R_4899728_SNP T C 0.1297 24 161 0.8046 7.9952848075800276E-01
3R_4899748_SNP A T 0.1505 28 158 0.8132 8.0975611184390739E-01
3R_4899766_SNP A C 0.377 69 114 0.005402 1.2834235112847342E-02
3R_4899801_SNP T C 0.3388 62 121 0.03406 5.7424240688645996E-02
3R_4899851_SNP A G 0.1304 24 160 0.6562 6.4891691434123666E-01
3R_4899925_SNP A G 0.06122 12 184 0.7757 7.7265608502437466E-01
3R_4899957_DEL T TT 0.1311 24 159 0.677 6.6991995205845356E-01
3R_4900120_SNP T C 0.3189 59 126 0.367 3.5533466434369010E-01
3R_4900150_SNP C G 0.1522 28 156 0.7253 7.5051592046082205E-01
3R_4900199_SNP C G 0.05155 10 184 0.08427 8.4968311554958320E-02
3R_4900236_SNP C G 0.3873 67 106 0.1116 1.4414576622218445E-01
3R_4900265_SNP G A 0.3876 69 109 0.05708 8.5067543460643158E-02
3R_4900271_SNP G C 0.1758 32 150 0.9682 9.6740869218575465E-01
3R_4900487_SNP A C 0.1094 21 171 0.5319 5.2580422659035975E-01
3R_4900543_SNP T G 0.4348 80 104 0.2406 2.2838506542042880E-01
3R_4900593_SNP A C 0.06122 12 184 0.7757 7.7265608502437466E-01
3R_4900892_SNP A T 0.1217 23 166 0.3949 4.4502103307076968E-01
3R_4900910_SNP G A 0.1551 29 158 0.2296 2.8049863952130794E-01
3R_4901084_SNP G C 0.1111 21 168 0.5322 5.2511426440069187E-01
3R_4901089_SNP C T 0.05128 10 185 0.6094 6.0583160884538456E-01
3R_4901128_SNP G C 0.07732 15 179 0.9502 9.4970311910449645E-01
3R_4901315_SNP A C 0.0625 10 150 0.3045 3.0294621754912276E-01
3R_4901408_SNP C T 0.2778 50 130 0.04117 6.9549276140047689E-02
3R_4901466_SNP T C 0.4372 80 103 0.03438 5.7920103820834692E-02
3R_4901541_SNP A T 0.08197 15 168 0.9953 9.9574977182989510E-01
3R_4901572_SNP T C 0.1828 34 152 0.1789 1.7247777606707337E-01
3R_4901645_SNP C A 0.1309 25 166 0.1412 1.8646547995973506E-01
3R_4901709_DEL A ACACAACTAACGTGTTTTA 0.1739 32 152 0.2248 2.1285410315649289E-01
3R_4901793_SNP C A 0.4 72 108 0.1875 2.3652034515318920E-01
3R_4901797_SNP G A 0.05076 10 187 0.3077 3.0325617754453393E-01
3R_4901871_SNP G A 0.07179 14 181 0.5732 5.8355949187694711E-01
3R_4901902_DEL G GTG 0.09836 18 165 0.9121 9.0940965995801526E-01
3R_4901952_SNP A T 0.2486 45 136 0.5133 5.5175373016015672E-01
3R_4902079_SNP T C 0.337 62 122 0.1017 1.4264647192679059E-01
3R_4902232_DEL G GG 0.3602 67 119 0.352 3.9943981105462600E-01
3R_4902426_SNP C G 0.0838 15 164 0.5699 5.6013289118395493E-01
3R_4902449_SNP T C 0.3243 60 125 0.7219 7.1439548339837056E-01
3R_4902535_SNP T C 0.08242 15 167 0.451 4.3785723200979965E-01
3R_4902553_SNP C A 0.0977 17 157 0.8864 8.8459221070523331E-01
3R_4902556_SNP A C 0.1034 18 156 0.6832 6.7312343379915496E-01
3R_4902943_SNP C T 0.2043 38 148 0.6286 6.2188981737122528E-01
3R_4903021_SNP T C 0.129 24 162 0.6519 6.4256876466022406E-01
3R_4903041_SNP A G 0.4035 69 102 0.4016 4.5226699236979773E-01
3R_4903044_SNP A T 0.1356 24 153 0.6149 6.0352063716032212E-01
3R_4903048_SNP G T 0.1223 23 165 0.6531 6.4453060400442430E-01
3R_4903055_SNP T C 0.3846 70 112 0.5243 5.6270990662118225E-01
3R_4903310_SNP T C 0.2737 49 130 0.6622 6.5265705853883482E-01
3R_4903558_SNP T C 0.3652 65 113 0.1569 1.4500449060453846E-01
3R_4903559_SNP T C 0.3429 60 115 0.09593 1.3203479904009163E-01
3R_4903610_DEL T ATA 0.3 54 126 0.1968 1.8526287537745445E-01
3R_4903620_SNP T G 0.133 25 163 0.5521 5.9303174801768055E-01
3R_4903666_SNP A T 0.1818 34 153 0.08974 8.4774019001080170E-02
3R_4903691_DEL T TGT 0.06989 13 173 0.8205 8.1828882403637382E-01
3R_4903803_SNP A T 0.2941 55 132 0.9116 9.1021382295803799E-01
3R_4903811_SNP T C 0.3556 64 116 0.3856 3.7257720067440958E-01
3R_4903825_DEL T TG 0.3176 54 116 0.7993 8.0204626787589850E-01
3R_4903848_SNP C T 0.2941 55 132 0.6846 6.8326789865948157E-01
3R_4903991_SNP C T 0.1697 28 137 0.8395 8.5933112091715746E-01
3R_4904041_SNP G A 0.05641 11 184 0.6519 6.4687557098712734E-01
3R_4904049_SNP A T 0.2541 46 135 0.4333 4.7724226253933344E-01
3R_4904208_SNP A G 0.2263 43 147 0.4888 4.8405462702356084E-01
3R_4904252_SNP A T 0.1366 25 158 0.9128 9.2156501303572358E-01
3R_4904280_SNP T C 0.1658 31 156 0.8721 8.8466299561161410E-01
3R_4904314_SNP G A 0.3656 68 118 0.9591 9.5840100552748309E-01
3R_4904396_SNP T C 0.2487 47 142 0.5375 5.3244254190967411E-01
3R_4904568_SNP T C 0.06736 13 180 0.7934 7.9044723030568353E-01
3R_4904571_SNP T G 0.1684 32 158 0.8207 8.1800314297544874E-01
3R_4904726_SNP C G 0.1596 30 158 0.7896 7.8402942999509428E-01
3R_4904773_DEL T TT 0.4943 86 88 0.6277 6.5560628606170579E-01
3R_4904796_DEL C CTGC 0.2216 41 144 0.9626 9.6218221011070282E-01
3R_4904869_SNP T G 0.123 23 164 0.2454 2.3587718519010592E-01
3R_4904930_SNP T C 0.2431 44 137 0.76 7.8219871033657873E-01
3R_4904934_SNP A C 0.2473 45 137 0.5899 6.2416953777469231E-01
3R_4904983_SNP A G 0.3172 59 127 0.5133 5.0315353578431887E-01
3R_4905053_SNP T A 0.1582 28 149 0.9703 9.6892603115687315E-01
3R_4905095_SNP A C 0.4891 90 94 0.5534 5.4296211363909919E-01
3R_4905268_SNP T C 0.2932 56 135 0.8753 8.7451144726338792E-01
3R_4905271_SNP A C 0.4525 81 98 0.9678 9.6686741478994542E-01
3R_4905273_SNP T G 0.4475 81 100 0.9474 9.4582134524816153E-01
3R_4905278_SNP C T 0.4505 82 100 0.9526 9.5138217970098049E-01
3R_4905280_SNP G T 0.4505 82 100 0.9526 9.5138217970098049E-01
3R_4905296_SNP G A 0.4444 80 100 0.8766 8.7291696428724863E-01
3R_4905299_SNP A G 0.291 55 134 0.7092 7.0488888583585596E-01
3R_4905303_DEL A ATATGCCA 0.4413 79 100 0.7357 7.2996212768783941E-01
3R_4905320_SNP A T 0.4469 80 99 0.9129 9.1014907327753858E-01
3R_4905321_SNP C T 0.117 22 166 0.7792 7.7372271176878371E-01
3R_4905328_SNP G T 0.4407 78 99 0.9074 9.0361968224347322E-01
3R_4905329_SNP C T 0.4318 76 100 0.9631 9.6145986807414852E-01
3R_4905331_DEL T TA 0.2984 57 134 0.8519 8.4928557765511570E-01
3R_4905333_SNP A C 0.1129 21 165 0.6418 6.3252340702966314E-01
3R_4905852_SNP C G 0.1967 36 147 0.8137 8.3469401238994834E-01
3R_4905947_SNP A G 0.1707 28 136 0.2787 3.2018786172011615E-01
3R_4905998_SNP C G 0.4505 82 100 0.2297 2.1887160641655756E-01
3R_4906007_SNP C T 0.4696 85 96 0.1052 9.7386895218207425E-02
3R_4906052_SNP A G 0.2099 38 143 0.9674 9.6644386746998201E-01
3R_4906083_SNP C T 0.1344 25 161 0.9038 9.0239875637072098E-01
3R_4906150_SNP A G 0.05128 10 185 0.4756 4.7149080141039423E-01
3R_4906774_SNP T G 0.05128 10 185 0.0363 3.3427284226613896E-02
3R_4906847_SNP A T 0.05699 11 182 0.002552 2.3272716801200541E-03
3R_4906878_SNP A G 0.1189 22 163 0.9333 9.3131817052268306E-01
3R_4906903_SNP G A 0.05641 11 184 0.7818 7.7849449891841183E-01
3R_4907163_SNP C A 0.2431 44 137 0.1707 2.0666250127078811E-01
3R_4907211_SNP A G 0.1354 26 166 0.7855 7.8198423104411574E-01
3R_4907298_SNP A G 0.4565 84 100 0.6629 6.5552269839426469E-01
3R_4907315_SNP T C 0.375 69 115 0.3348 3.2417946522414143E-01
3R_4907348_DEL T TCT 0.1257 21 146 0.1128 1.1646086818073031E-01
3R_4907477_SNP A G 0.1376 26 163 0.9107 9.0876062213464237E-01
3R_4907560_INS ACCCA G 0.05181 10 183 0.07724 8.4071420646900541E-02
3R_4907570_SNP C T 0.1198 23 169 0.6274 6.2477980980906889E-01
3R_4907815_DEL T TTTCTTACATTG 0.3478 64 120 0.7304 7.5547337491844413E-01
3R_4907905_SNP T A 0.117 22 166 0.1571 1.5211410953781268E-01
3R_4907956_SNP C A 0.06154 12 183 0.6268 6.6062752270225999E-01
3R_4907996_SNP A G 0.123 23 164 0.9498 9.4858068655341099E-01
3R_4908027_SNP G A 0.2459 45 138 0.1758 2.1691899534209835E-01
3R_4908150_SNP C G 0.4536 83 100 0.9764 9.7611831507297087E-01
3R_4908170_SNP A C 0.06091 12 185 0.8837 8.8337278094641214E-01
3R_4908202_SNP A C 0.05699 11 182 0.08573 9.6125011981740949E-02
3R_4908203_SNP C T 0.05699 11 182 0.7953 7.9408046120499320E-01
3R_4908207_SNP A G 0.2778 50 130 0.1054 1.5163055069037090E-01
3R_4908240_SNP G A 0.3596 64 114 0.3611 4.0915265140078561E-01
3R_4908331_SNP A T 0.2556 46 134 0.5191 5.1055856982794667E-01
3R_4908348_SNP C T 0.1093 20 163 0.7737 7.6693237033284967E-01
3R_4908596_SNP A T 0.05641 11 184 0.1671 1.6378800278426930E-01
3R_4908626_SNP T C 0.2234 42 146 0.9841 9.8398598842160845E-01
3R_4908858_SNP A C 0.2011 36 143 0.4025 4.4313627277104961E-01
3R_4908891_SNP T C 0.08163 16 180 0.4471 4.4328970638577736E-01
3R_4908898_SNP T C 0.4596 74 87 0.4063 3.8699412956738211E-01
3R_4908900_MNP CCCA AAAT 0.05714 10 165 0.8022 7.9505991367820994E-01
3R_4908975_SNP T C 0.2692 49 133 0.7553 7.7811793318900102E-01
3R_4909041_SNP A C 0.4828 84 90 0.2202 2.7010973322252840E-01
3R_4909060_SNP T A 0.1611 29 151 0.289 3.3566865637420062E-01
3R_4909092_SNP A C 0.05155 10 184 0.8387 8.3597151864809804E-01
3R_4909307_SNP T A 0.1164 22 167 0.5341 5.2700852249379126E-01
3R_4909324_SNP C G 0.3443 63 120 0.6117 6.4466544387608682E-01
3R_4909344_SNP T C 0.4318 76 100 0.3016 2.8300809860265386E-01
3R_4909346_SNP A C 0.266 50 138 0.5016 4.9269263881951486E-01
3R_4909366_SNP G T 0.05319 10 178 0.8355 8.5042560483970475E-01
3R_4909452_INS CC C 0.2678 49 134 0.5384 5.2889447191634087E-01
3R_4909458_SNP A C 0.2431 44 137 0.4288 4.1787009216736548E-01
3R_4909576_SNP C T 0.1105 21 169 0.5223 5.1449675183948607E-01
3R_4909636_DEL G GG 0.0884 16 165 0.6641 6.5106857099128213E-01
3R_4909877_DEL T TT 0.05978 11 173 0.8003 7.9451677821264721E-01
3R_4909889_DEL T TTCGGTT 0.07527 14 172 0.4173 4.2325127311578226E-01
3R_4909920_DEL CC C 0.06593 12 170 0.472 4.8777625542294856E-01
3R_4909963_SNP C T 0.4333 78 102 0.2451 2.9102542314594093E-01
3R_4909983_SNP C A 0.1514 28 157 0.9738 9.7625785028531165E-01
3R_4910148_SNP C G 0.3408 61 118 0.6255 6.5888156922269459E-01
3R_4910169_SNP A G 0.05076 10 187 0.2796 2.7864743387903002E-01
3R_4910385_SNP T C 0.08763 17 177 0.7186 7.1455416530962146E-01
3R_4910739_SNP C T 0.1093 20 163 0.9035 9.0059565916526219E-01
3R_4910786_SNP G C 0.1196 22 162 0.7705 7.6554565130160213E-01
3R_4911011_SNP A G 0.06316 12 178 0.9322 9.3065304165813156E-01
3R_4911228_SNP C T 0.2099 38 143 0.7751 7.9423620340336976E-01
3R_4911448_SNP T C 0.1176 22 165 0.8977 8.9531188011940421E-01
3R_4911772_SNP T A 0.05102 10 186 0.985 9.8649465773784550E-01
3R_4911882_SNP C T 0.05236 10 181 0.9372 9.3699254589284164E-01
3R_4911889_SNP T A 0.08511 16 172 0.6731 7.0210886381105053E-01
3R_4911934_SNP G A 0.06186 12 182 0.8768 8.7444411342893547E-01
3R_4912088_SNP A C 0.2717 50 134 0.3559 3.5158482069880914E-01
3R_4912107_SNP A C 0.267 47 129 0.887 8.9635411095311157E-01
3R_4912244_SNP A T 0.3333 62 124 0.7587 7.5731910235728905E-01
3R_4912286_SNP G A 0.4118 77 110 0.5149 5.1361400710826000E-01
3R_4912291_SNP C A 0.4216 78 107 0.4511 4.4731812419187622E-01
3R_4912294_SNP A T 0.4162 77 108 0.5014 4.9753691335248851E-01
3R_4912319_SNP T G 0.2162 40 145 0.5074 5.5659059581849357E-01
3R_4912387_SNP C T 0.4044 74 109 0.6391 6.3616910919717529E-01
3R_4912614_SNP A C 0.1551 29 158 0.5124 5.0497565350671603E-01
3R_4912642_SNP A T 0.1559 29 157 0.7826 7.7725051951428625E-01
3R_4912745_SNP T C 0.0733 14 177 0.7571 7.5281072990324183E-01
3R_4912878_SNP T G 0.4382 78 100 0.9866 9.8596367182386235E-01
3R_4912879_SNP C T 0.06417 12 175 0.9004 9.0030278123561680E-01
3R_4913105_SNP T C 0.2892 48 118 0.2814 3.2326784394303221E-01
3R_4913227_SNP T C 0.1842 35 155 0.2862 3.3789255768957349E-01
3R_4913253_SNP T C 0.2366 44 142 0.9579 9.6216144573499607E-01
3R_4913255_SNP A G 0.3202 57 121 0.2162 2.0206743399381033E-01
3R_4913499_SNP G T 0.05612 11 185 0.5116 5.0573635054034516E-01
3R_4913514_SNP A T 0.1615 31 161 0.8411 8.3990720644975481E-01
3R_4913583_SNP T G 0.1799 34 155 0.7688 7.6603138772298873E-01
3R_4913704_SNP A T 0.2951 54 129 0.7435 7.3838310055108536E-01
3R_4913736_SNP A G 0.3583 67 120 0.9606 9.6020449257545959E-01
3R_4913837_SNP G T 0.4581 82 97 0.5153 5.0527112412452202E-01
3R_4913838_SNP T C 0.4505 82 100 0.4609 4.5213171729493351E-01
3R_4913942_SNP A G 0.1196 22 162 0.9496 9.4784190583023320E-01
3R_4913986_SNP G T 0.09574 18 170 0.6021 5.9714487583012632E-01
3R_4914067_SNP G C 0.1505 28 158 0.9954 9.9527771140950294E-01
3R_4914100_SNP C G 0.142 23 139 0.6166 5.9925499183132325E-01
3R_4914107_SNP G C 0.1341 24 155 0.6263 6.1601941413835970E-01
3R_4914120_SNP A G 0.3121 54 119 0.6685 6.9629987099679425E-01
3R_4914244_SNP G A 0.1989 36 145 0.7621 7.5685550813170910E-01
3R_4914397_SNP A C 0.09474 18 172 0.84 8.3795952665049134E-01
3R_4914511_SNP T A 0.1686 29 143 0.3318 3.7487909600089919E-01
3R_4914513_SNP T A 0.09424 18 173 0.1812 1.7430014333272748E-01
3R_4914626_SNP A T 0.117 22 166 0.1898 1.8070477044969468E-01
3R_4914645_SNP G C 0.107 20 167 0.3491 3.3470144016073633E-01
3R_4914749_SNP C A 0.08995 17 172 0.5674 5.5733064820976630E-01
3R_4914751_SNP C T 0.3933 70 108 0.5803 5.6847347002120108E-01
3R_4914876_SNP C T 0.3314 57 115 0.535 5.1513770320443553E-01
3R_4914895_SNP A G 0.3256 56 116 0.6354 6.1736663441596562E-01
3R_4915159_SNP A T 0.3583 67 120 0.4318 4.2188369722867025E-01
3R_4915186_SNP T G 0.05263 10 180 0.2601 2.6636645889324695E-01
3R_4915198_SNP A G 0.05699 11 182 0.6056 6.0579683612408397E-01
3R_4915231_SNP C T 0.1497 28 159 0.6254 6.1622144601918283E-01
3R_4915382_SNP T C 0.2391 44 140 0.6447 6.3413783847240679E-01
3R_4915429_SNP T A 0.2961 53 126 0.1778 2.2641396474222797E-01
3R_4915430_SNP A C 0.2928 53 128 0.1594 2.0832389860718870E-01
3R_4915470_SNP A C 0.1398 26 160 0.8382 8.3366848403294858E-01
3R_4915495_SNP C T 0.2181 41 147 0.6051 5.9834307323581359E-01
3R_4915497_SNP A G 0.2139 40 147 0.5488 5.3997235527445975E-01
3R_4915612_SNP T C 0.1459 27 158 0.8465 8.4229973141517400E-01
3R_4915619_SNP G C 0.1587 30 159 0.8646 8.7850512165626937E-01
3R_4915662_SNP T C 0.3901 71 111 0.5928 5.8163855109941431E-01
3R_4915698_SNP T C 0.06701 13 181 0.7992 7.9902527885166585E-01
3R_4915743_SNP T G 0.05102 10 186 0.3422 3.3665860156698235E-01
3R_4915876_SNP G T 0.07812 15 177 0.7545 7.4987438884380508E-01
3R_4915899_SNP A T 0.1737 33 157 0.2551 3.0442414043688681E-01
3R_4915958_SNP A C 0.1967 36 147 0.3586 3.4952687296873597E-01
3R_4916036_SNP C G 0.06842 13 177 0.9887 9.8841646229054847E-01
3R_4916097_SNP T G 0.1937 37 154 0.1841 2.3144168688353750E-01
3R_4916152_SNP T C 0.1237 23 163 0.4476 4.4051130096192459E-01
3R_4916281_SNP T C 0.05128 10 185 0.2838 2.7725655948875760E-01
3R_4916422_SNP G C 0.1031 20 174 0.1787 1.7220710896676761E-01
3R_4916839_INS TGCGT T 0.1 19 171 0.6845 7.1250973131350204E-01
3R_4916843_DEL T TGTG 0.09474 18 172 0.7911 8.1022935055277268E-01
3R_4916894_SNP A G 0.2353 44 143 0.9175 9.1577931773777588E-01
3R_4916907_SNP C T 0.2193 41 146 0.5919 5.8736356995186945E-01
3R_4916913_SNP T C 0.2849 51 128 0.2262 2.0720579998657329E-01
3R_4916964_SNP G A 0.1337 25 162 0.971 9.7010312476590732E-01
3R_4917046_INS TAGCCAT T 0.4702 79 89 0.3874 4.2932618502122344E-01
3R_4917054_SNP A C 0.2458 44 135 0.7224 7.4456320212503746E-01
3R_4917212_SNP A G 0.3427 61 117 0.3766 4.1791671916149786E-01
3R_4917541_SNP G A 0.4749 85 94 0.4785 5.1712809323953945E-01
3R_4917652_SNP G T 0.2402 43 136 0.9415 9.4648776401270052E-01
3R_4917670_INS GTAGAAG G 0.2209 38 134 0.401 3.8390870542321465E-01
3R_4917789_SNP A C 0.2204 41 145 0.4206 4.6797889650673652E-01
3R_4917907_SNP A T 0.2253 41 141 0.6833 6.7322050736966210E-01
3R_4918043_SNP C A 0.3864 68 108 0.4757 5.3071769463972673E-01
3R_4918079_SNP A G 0.1264 23 159 0.1414 1.9212003381972331E-01
3R_4918147_SNP C A 0.3908 68 106 0.9848 9.8647370829162406E-01
3R_4918222_SNP T C 0.1058 20 169 0.4185 4.1785168564635689E-01
3R_4918398_SNP A G 0.1722 31 149 0.9919 9.9260000317444286E-01
3R_4918458_SNP T C 0.1283 24 163 0.6568 6.4891171618152566E-01
3R_4918479_SNP T C 0.4057 71 104 0.6194 6.4840756177157077E-01
3R_4918548_SNP A C 0.05128 10 185 0.7909 7.8785382372085500E-01
3R_4918874_SNP G C 0.2151 40 146 0.9816 9.8341941551214518E-01
3R_4919002_SNP G T 0.05208 10 182 0.8071 8.0366404245705303E-01
3R_4919160_SNP A T 0.2961 53 126 0.4829 4.6590962727555862E-01
3R_4919260_SNP T C 0.1033 19 165 0.7834 7.8047517282678269E-01
3R_4919278_DEL A AAAACTAAC 0.1525 27 150 0.3016 3.1225181739496310E-01
3R_4919325_SNP A T 0.1784 33 152 0.7952 7.8872278100724991E-01
3R_4919336_SNP A T 0.4576 81 96 0.4892 5.3424692535653584E-01
3R_4919456_SNP T C 0.4972 88 89 0.2275 2.6500854268246610E-01
3R_4919462_SNP T C 0.3736 68 114 0.6544 6.4954616472093540E-01
3R_4919816_SNP C T 0.3226 60 126 0.1331 1.7737146087800504E-01
3R_4919830_SNP T G 0.3245 61 127 0.1642 2.1338379805938135E-01
3R_4919847_SNP T C 0.3209 60 127 0.1475 1.9365177663530075E-01
3R_4919893_SNP G A 0.09677 18 168 0.8147 8.1098972480378639E-01
3R_4919932_SNP T A 0.1593 29 153 0.5953 5.8084467567871312E-01
3R_4919940_SNP A C 0.09326 18 175 0.6253 6.2033215482897530E-01
3R_4920011_SNP T G 0.2652 48 133 0.7365 7.3272945532631839E-01
3R_4920268_SNP G C 0.4727 78 87 0.6031 5.7559370840292945E-01
3R_4920291_SNP A G 0.4157 74 104 0.8087 8.2627043872786554E-01
3R_4920377_SNP T C 0.1359 25 159 0.9773 9.7645631853902770E-01
3R_4920411_SNP C T 0.3837 66 106 0.7649 7.9064537660422518E-01
3R_4920516_SNP A G 0.3626 66 116 0.6863 6.7979621109085020E-01
3R_4920840_SNP G A 0.4942 85 87 0.2129 2.0502788362042090E-01
3R_4920896_DEL A AA 0.07065 13 171 0.9705 9.6962186877682621E-01
3R_4920922_SNP G A 0.1576 29 155 0.8325 8.2646963142324847E-01
3R_4921063_DEL G GGGAGTAACTATGTAGTTTGAAATATTTTATTTTG 0.09626 18 169 0.8259 8.4054032600789408E-01
3R_4921116_SNP T C 0.09189 17 168 0.7898 8.0630917128699120E-01
3R_4921217_SNP C T 0.1088 21 172 0.9108 9.1940709901888229E-01
3R_4921223_SNP C G 0.1217 23 166 0.8523 8.6533564044988720E-01
3R_4921295_SNP T A 0.1551 29 158 0.8406 8.3620083927786837E-01
3R_4921332_SNP T A 0.1481 28 161 0.8364 8.3220058805052721E-01
3R_4921354_SNP T G 0.2717 50 134 0.4042 4.5629407079638329E-01
3R_4921360_SNP A G 0.2054 38 147 0.8022 7.9805574148013880E-01
3R_4921391_SNP T C 0.08947 17 173 0.795 7.9158873572643862E-01
3R_4921396_SNP G C 0.08065 15 171 0.7913 7.8643324786336022E-01
3R_4921586_SNP T C 0.09945 18 163 0.9751 9.7727418490611928E-01
3R_4921879_SNP G C 0.05208 10 182 0.7041 6.9881643686834261E-01
3R_4922320_SNP A G 0.05759 11 180 0.4496 5.0719407411413142E-01
3R_4922337_SNP C G 0.2611 47 133 0.1518 1.9558242275489435E-01
3R_4922394_SNP T G 0.1676 31 154 0.7089 7.0017591624637054E-01
3R_4922599_SNP A C 0.1198 23 169 0.5029 4.9619738952560732E-01
3R_4922609_SNP C A 0.1784 33 152 0.6438 6.7462464084941309E-01
3R_4922781_SNP G A 0.2747 50 132 0.7598 7.5076093227830043E-01
3R_4922824_DEL A AT 0.1657 30 151 0.3259 3.0973342900292000E-01
3R_4922947_SNP A C 0.3575 64 115 0.09138 1.2086671658284986E-01
3R_4923078_SNP G T 0.25 46 138 0.7377 7.2821050824281763E-01
3R_4923080_SNP G C 0.4121 75 107 0.2089 2.0095568791214258E-01
3R_4923163_SNP A G 0.3466 61 115 0.9246 9.3293622632762341E-01
3R_4923323_SNP A C 0.1368 26 164 0.7458 7.4427733365043591E-01
3R_4923339_SNP A G 0.1361 26 165 0.853 8.5166402574566269E-01
3R_4923399_INS AA A 0.2424 40 125 0.9396 9.4527511626449778E-01
3R_4923540_SNP A T 0.1452 27 159 0.8642 8.5997459395206788E-01
3R_4923593_SNP A G 0.3778 68 112 0.8755 8.7136514388592057E-01
3R_4923735_SNP C T 0.1421 26 157 0.9268 9.2395845118196229E-01
3R_4923741_SNP T C 0.1196 22 162 0.951 9.4906379595996171E-01
3R_4923763_SNP T G 0.123 23 164 0.1506 1.3757638822064555E-01
3R_4924002_SNP A G 0.2356 41 133 0.395 4.4380708223126075E-01
3R_4924336_SNP T G 0.09231 18 177 0.4125 4.0610459748410266E-01
3R_4924494_SNP T A 0.1784 33 152 0.8346 8.2901106300820526E-01
3R_4924604_SNP G T 0.3371 60 118 0.1925 1.8618243784394639E-01
3R_4924608_SNP C T 0.3258 58 120 0.2089 2.0285887055323648E-01
3R_4924610_SNP A T 0.3239 57 119 0.1794 1.7048447972363479E-01
3R_4924611_DEL T TC 0.3333 60 120 0.2075 2.0398792658757881E-01
3R_4924675_SNP A C 0.4045 72 106 0.2671 3.1537112166979675E-01
3R_4924710_DEL A AA 0.3408 61 118 0.158 2.0478329437479226E-01
3R_4924721_SNP A T 0.07853 15 176 0.4803 4.7163028788241579E-01
3R_4924735_SNP A C 0.1421 27 163 0.2327 2.3127895991398240E-01
3R_4924743_SNP A T 0.1818 34 153 0.5365 5.7488561953719497E-01
3R_4924745_SNP T A 0.3483 62 116 0.1394 1.8098637808786111E-01
3R_4924750_DEL CCCCAGCTGCAGTTGGC C 0.3413 57 110 0.2215 3.0426304382016778E-01
3R_4924783_SNP C T 0.1337 25 162 0.5976 6.3259466043988954E-01
3R_4924896_DEL G GG 0.1436 26 155 0.355 3.6298891434701841E-01
3R_4924982_SNP G A 0.4101 73 105 0.3986 4.4515905526107746E-01
3R_4924983_SNP G T 0.4068 72 105 0.4233 4.6920567497550780E-01
3R_4925113_SNP G T 0.1297 24 161 0.6076 5.9861167771457335E-01
3R_4925194_DEL G AC 0.1202 22 161 0.9751 9.7430537002117179E-01
3R_4925223_DEL A AAATATGGTTTTAAACTCT 0.1196 22 162 0.9822 9.8151262710898102E-01
3R_4925243_INS AG A 0.1474 28 162 0.8865 8.8386030381003067E-01
3R_4925245_DEL G GATTTCTTCA 0.1474 28 162 0.8865 8.8386030381003067E-01
3R_4925272_SNP C A 0.3333 60 120 0.7002 6.9097929755124743E-01
3R_4925305_SNP C T 0.4725 86 96 0.2198 2.7198465547807782E-01
3R_4925396_INS TT T 0.1618 28 145 0.9309 9.2808436650948334E-01
3R_4925438_SNP C T 0.05102 10 186 0.9888 9.8870273720853175E-01
3R_4925550_SNP G A 0.2737 49 130 0.8797 8.7437548789618036E-01
3R_4925970_SNP T C 0.06417 12 175 0.6887 7.2009420550247749E-01
3R_4926022_SNP T G 0.1297 24 161 0.8919 8.8835457813703400E-01
3R_4926110_SNP A T 0.2921 52 126 0.6253 6.5464201741520645E-01
3R_4926375_SNP A T 0.1211 23 167 0.4884 5.3529100651149208E-01
3R_4926587_SNP G T 0.123 23 164 0.3105 2.9810155489469492E-01
3R_4926631_SNP G A 0.3657 64 111 0.2521 2.3876603838001353E-01
3R_4926719_SNP G C 0.1117 21 167 0.2374 2.3093206872327554E-01
3R_4926722_SNP T C 0.0973 18 167 0.3223 3.1282909640059753E-01
3R_4926745_SNP G A 0.107 20 167 0.2669 2.6056817803452914E-01
3R_4926748_SNP G A 0.3068 54 122 0.5386 5.2687264960824032E-01
3R_4926764_SNP A G 0.07407 14 175 0.2045 2.0098460451757860E-01
3R_4926787_SNP A G 0.0973 18 167 0.1874 1.8244342390815360E-01
3R_4926869_SNP A G 0.1093 20 163 0.3324 3.2189596769949158E-01
3R_4926919_SNP T C 0.3258 58 120 0.7842 7.8240062746851846E-01
3R_4927051_SNP C T 0.1217 23 166 0.1664 1.5804517191339096E-01
3R_4927259_SNP G T 0.118 21 157 0.3565 3.3924111592240946E-01
3R_4927261_SNP A C 0.1243 22 155 0.2782 2.5973265595130590E-01
3R_4927280_SNP T C 0.1989 36 145 0.4198 4.6659279158487521E-01
3R_4927311_SNP T C 0.1978 36 146 0.3495 3.9742572586726033E-01
3R_4927359_SNP T G 0.1989 35 141 0.3743 4.1572338849228585E-01
3R_4927365_SNP T C 0.1591 28 148 0.7197 7.4269614462244693E-01
3R_4927388_DEL G GTTATTCTG 0.1429 24 144 0.8405 8.5319651833770926E-01
3R_4927446_SNP A T 0.1099 20 162 0.3108 2.9821504924009390E-01
3R_4927473_SNP C T 0.3103 54 120 0.9435 9.4195682645259415E-01
3R_4927507_SNP C T 0.3018 51 118 0.8732 8.6872166768408254E-01
3R_4927528_SNP A T 0.1173 21 158 0.757 7.8555484793415986E-01
3R_4927860_INS AA A 0.4831 86 92 0.55 5.8697153249926881E-01
3R_4927899_SNP A G 0.486 87 92 0.5186 5.5833402587710235E-01
3R_4928185_SNP G A 0.07254 14 179 0.358 3.5693135730324110E-01
3R_4928188_SNP G C 0.1452 27 159 0.7947 7.8938038612356043E-01
3R_4928263_SNP A G 0.36 63 112 0.4999 5.3450260375325342E-01
3R_4928408_SNP G T 0.4162 77 108 0.7825 7.7987450560665683E-01
3R_4928492_INS TAT T 0.4104 71 102 0.4773 4.6435211818839628E-01
3R_4928517_SNP A T 0.326 59 122 0.9932 9.9306139753876355E-01
3R_4928538_SNP T C 0.3224 59 124 0.4576 4.4769787098541347E-01
3R_4928643_SNP G T 0.1297 24 161 0.1975 1.8714455235526106E-01
3R_4928677_SNP A G 0.09375 18 174 0.4182 4.0983857091101117E-01
3R_4928697_SNP A G 0.134 26 168 0.3431 3.3561444863234258E-01
3R_4928813_SNP G A 0.1568 29 156 0.236 2.2758807644464552E-01
3R_4928870_SNP T G 0.1452 27 159 0.3025 2.8909281523279329E-01
3R_4928931_SNP A G 0.1703 31 151 0.6251 6.1700965732955904E-01
3R_4929031_SNP A G 0.1398 26 160 0.5839 5.7806180626534087E-01
3R_4929076_SNP C G 0.0625 12 180 0.358 3.4942147003323665E-01
3R_4929117_SNP C T 0.1398 26 160 0.3778 3.6520237939081268E-01
3R_4929276_DEL G GAGA 0.1622 30 155 0.4519 4.4573190807666063E-01
3R_4929542_SNP C T 0.1064 20 168 0.7897 8.1652216987591231E-01
3R_4929615_SNP T C 0.07179 14 181 0.3743 3.6975391525788748E-01
3R_4929727_SNP G A 0.1459 27 158 0.7642 7.6751178124048625E-01
3R_4929747_SNP C T 0.1392 27 167 0.8705 8.6846909205748635E-01
3R_4929856_SNP G A 0.1289 25 169 0.7279 7.2377067828790898E-01
3R_4929857_SNP T G 0.09948 19 172 0.8193 8.1552445990061151E-01
3R_4929908_SNP G A 0.07772 15 178 0.7784 7.7470000513256498E-01
3R_4929918_SNP C G 0.3005 55 128 0.2469 2.3745971144097522E-01
3R_4929943_SNP G A 0.1111 21 168 0.6074 6.0194082124655846E-01
3R_4930018_SNP G C 0.07576 15 183 0.3398 3.3478610865105607E-01
3R_4930054_DEL T TTTATC 0.1237 23 163 0.5417 5.4483514288029888E-01
3R_4930064_SNP T G 0.1283 24 163 0.6669 6.5795982303749523E-01
3R_4930166_SNP T A 0.1518 29 162 0.5348 5.2587147622014463E-01
3R_4930173_SNP C T 0.07979 15 173 0.9572 9.6193064162423025E-01
3R_4930175_SNP C A 0.1923 35 147 0.9063 9.0400951530769869E-01
3R_4930177_SNP A G 0.1466 28 163 0.4827 4.7300127728025287E-01
3R_4930244_SNP A T 0.07576 15 183 0.8821 8.8084120711810554E-01
3R_4930245_DEL T TTAATTAGGTTTTAAGCATTTGTGAGATAAGATTTTC 0.06154 12 183 0.8458 8.4374942928459140E-01
3R_4930284_SNP T C 0.06701 13 181 0.4953 4.9186476718818750E-01
3R_4930285_DEL C CA 0.07107 14 183 0.4831 4.8247527740840579E-01
3R_4930292_SNP T C 0.2473 46 140 0.7291 7.5100800486510344E-01
3R_4930299_SNP T A 0.4457 78 97 0.6507 6.7995891604365277E-01
3R_4930388_SNP T C 0.1774 33 153 0.8845 8.8439754668284254E-01
3R_4930421_SNP A T 0.08377 16 175 0.6427 6.3546486372110333E-01
3R_4930451_SNP C T 0.1481 28 161 0.8436 8.4039600861868458E-01
3R_4930464_DEL C CC 0.2671 43 118 0.7893 8.1053601660815144E-01
3R_4930467_SNP A T 0.235 43 140 0.6031 5.9955959097687550E-01
3R_4930618_SNP A T 0.08421 16 174 0.5901 5.8302359317170160E-01
3R_4930963_SNP C T 0.1383 26 162 0.4569 4.4431892057060540E-01
3R_4931102_SNP C A 0.4229 74 101 0.9821 9.8142205765679780E-01
3R_4931121_SNP G C 0.3556 64 116 0.3958 4.4513476048562695E-01
3R_4931213_SNP G C 0.1685 31 153 0.4185 4.6693138860781591E-01
3R_4931608_SNP C T 0.2 37 148 0.8527 8.5069199971477660E-01
3R_4931686_SNP G A 0.2874 50 124 0.9568 9.5505090779663404E-01
3R_4931723_SNP T C 0.08333 16 176 0.6435 6.3656453088209908E-01
3R_4931805_SNP T C 0.3444 62 118 0.7641 7.5752402762863191E-01
3R_4931808_SNP T C 0.1413 26 158 0.5234 5.0757092864079634E-01
3R_4932137_SNP G A 0.1474 28 162 0.7182 7.1337435079262312E-01
3R_4932210_INS A ATAGTGGTAAACATA 0.163 30 154 0.2305 2.1869453906239278E-01
3R_4932253_SNP C T 0.1755 33 155 0.1877 1.8044936828160507E-01
3R_4932254_SNP C A 0.1522 28 156 0.8111 8.3099584838447726E-01
3R_4932262_SNP G C 0.07292 14 178 0.1526 1.5026551666039512E-01
3R_4932286_SNP T C 0.4624 80 93 0.2125 2.6082895118919514E-01
3R_4932392_SNP G T 0.06878 13 176 0.2789 2.7126976288746318E-01
3R_4932587_SNP A G 0.221 40 141 0.2167 2.0432482969214627E-01
3R_4932590_SNP T C 0.1467 27 157 0.2219 2.0674558962686673E-01
3R_4932597_SNP T G 0.1505 28 158 0.2644 2.4900404851209523E-01
3R_4932623_SNP G A 0.2167 39 141 0.2724 2.5884960664858436E-01
3R_4932645_SNP G A 0.1522 28 156 0.5964 5.9780070291287712E-01
3R_4932712_SNP T C 0.2139 40 147 0.2478 2.3874130699261675E-01
3R_4932866_SNP G A 0.1703 31 151 0.5092 5.5452742362024554E-01
3R_4933038_DEL AGCAA A 0.2412 41 129 0.679 6.7392803731844064E-01
3R_4933345_SNP C T 0.2527 46 136 0.6384 6.2439399343524837E-01
3R_4933397_SNP A C 0.4943 87 89 0.3992 3.8436823908474815E-01
3R_4933589_SNP C T 0.1492 27 154 0.8878 8.9993688077828116E-01
3R_4933652_SNP A C 0.08808 17 176 0.5411 5.3385755435508320E-01
3R_4933918_SNP A T 0.07292 14 178 0.2961 3.5351598326152456E-01
3R_4933985_SNP C A 0.2431 44 137 0.3768 3.6472552209041187E-01
3R_4934053_SNP C T 0.2826 52 132 0.807 8.0016248905529896E-01
3R_4934094_SNP G A 0.0567 11 183 0.2173 2.1762452112372455E-01
3R_4934271_SNP T G 0.1505 28 158 0.1556 1.4325305335761918E-01
3R_4934276_SNP C G 0.1768 32 149 0.1354 1.2943087675860432E-01
3R_4934321_SNP A G 0.0625 12 180 0.5747 5.7063130621923208E-01
3R_4934322_SNP T C 0.06633 13 183 0.2741 2.6714158184510517E-01
3R_4934355_SNP T C 0.3702 67 114 0.6337 6.2266125186402788E-01
3R_4934396_SNP G A 0.3202 57 121 0.9575 9.5640691328453409E-01
3R_4934461_SNP C T 0.3657 64 111 0.9607 9.5874103124396393E-01
3R_4934515_INS TT T 0.2874 50 124 0.8466 8.4600066609366942E-01
3R_4934519_SNP T A 0.3218 56 118 0.795 7.8733133775724318E-01
3R_4934671_SNP T C 0.2649 49 136 0.9459 9.4460463580012033E-01
3R_4934718_SNP T A 0.05612 11 185 0.03864 3.7819178565770994E-02
3R_4934808_SNP A C 0.2686 47 128 0.2152 2.0526086691309997E-01
3R_4935039_SNP A C 0.3065 57 129 0.816 8.3645434986912437E-01
3R_4935122_SNP A T 0.1099 21 170 0.3789 3.7392373296931602E-01
3R_4935197_INS ATA A 0.1808 32 145 0.804 7.9815676141766312E-01
3R_4935239_SNP G A 0.1152 22 169 0.8709 8.6832070702355835E-01
3R_4935512_SNP A T 0.1604 30 157 0.2092 1.9780951459289631E-01
3R_4935546_SNP T C 0.05102 10 186 0.8808 8.7938461198221685E-01
3R_4935547_SNP T A 0.09278 18 176 0.6263 6.2087153448499488E-01
3R_4935929_SNP A C 0.05789 11 179 0.08677 8.5794230270094474E-02
3R_4935965_SNP G A 0.1639 30 153 0.6862 7.1610503035492457E-01
3R_4935989_SNP C A 0.1087 20 164 0.4899 5.4608355300924716E-01
3R_4936059_SNP T G 0.2308 42 140 0.7804 7.9983358154399598E-01
3R_4936145_SNP G T 0.1183 22 164 0.763 7.5861426413210620E-01
3R_4936198_SNP G A 0.1696 29 142 0.4115 3.8851865263996044E-01
3R_4936248_SNP T A 0.474 82 91 0.8778 8.8648283038284770E-01
3R_4936311_SNP A G 0.4286 75 100 0.7879 7.7861244458969026E-01
3R_4936409_SNP G C 0.1111 21 168 0.5878 5.8280676648226781E-01
3R_4936534_SNP T A 0.3933 70 108 0.7032 7.3295555281034153E-01
3R_4936576_SNP C T 0.2514 46 137 0.8021 7.9488029761696666E-01
3R_4936737_SNP T A 0.1277 24 164 0.09388 9.3094689802791897E-02
3R_4936985_SNP G C 0.4124 73 104 0.8228 8.4126060838860739E-01
3R_4937143_SNP T A 0.1359 25 159 0.3449 3.2712136628467592E-01
3R_4937249_SNP G C 0.06878 13 176 0.3159 3.0655970918832365E-01
3R_4937288_SNP T C 0.1398 26 160 0.2422 2.2800973998688612E-01
3R_4937318_SNP C T 0.4525 81 98 0.8122 8.2794433343638041E-01
3R_4937413_SNP A G 0.1444 27 160 0.2947 2.8005058253761994E-01
3R_4937525_SNP A C 0.1467 27 157 0.2541 2.3971100392906508E-01
3R_4937580_SNP T C 0.1323 25 164 0.4903 5.2990667521715773E-01
3R_4937639_SNP A G 0.1058 20 169 0.5448 5.8836284057055210E-01
3R_4937644_SNP T A 0.1568 29 156 0.4226 4.0635029706379699E-01
3R_4937780_SNP G A 0.2169 41 148 0.3867 3.7707181616843255E-01
3R_4937972_SNP T C 0.05729 11 181 0.1261 1.2110418944549273E-01
3R_4938018_SNP C A 0.4309 78 103 0.9366 9.3504768161630158E-01
3R_4938156_SNP G C 0.1737 33 157 0.2726 2.6180804270504265E-01
3R_4938172_SNP C T 0.1081 20 165 0.08503 8.1306242505372855E-02
3R_4938447_SNP A G 0.2973 55 130 0.8149 8.1154428425629144E-01
3R_4938497_SNP A G 0.06806 13 178 0.2356 2.2584289312231176E-01
3R_4938644_SNP C A 0.1602 29 152 0.6103 6.0402236370204565E-01
3R_4938737_SNP T C 0.08377 16 175 0.6622 6.5470137853817267E-01
3R_4938742_SNP T C 0.06701 13 181 0.5666 5.6121191915165092E-01
3R_4938765_SNP A T 0.1559 29 157 0.6495 6.7944088483281839E-01
3R_4938899_DEL A ACGTTCCTAC 0.08889 16 164 0.5144 5.1465361905908913E-01
3R_4938909_INS AGGAACGTTTTGAA A 0.1044 19 163 0.926 9.2579790183384369E-01
3R_4939011_SNP A C 0.08808 17 176 0.7113 7.0646209072979116E-01
3R_4939084_SNP G C 0.0567 11 183 0.2311 2.2661688179255057E-01
3R_4939096_SNP G A 0.4372 80 103 0.5798 6.1542677428441372E-01
3R_4939119_SNP C T 0.4278 77 103 0.412 4.5382957695601145E-01
3R_4939188_SNP C T 0.06806 13 178 0.9231 9.2137581481691089E-01
3R_4939267_SNP A T 0.314 54 118 0.5461 5.7777180594868538E-01
3R_4939489_SNP T G 0.3743 67 112 0.4601 4.4175183970987775E-01
3R_4939503_SNP G A 0.2928 53 128 0.7264 7.4758815790275968E-01
3R_4939893_SNP A G 0.4124 73 104 0.4071 4.5458765872693696E-01
3R_4939989_SNP G T 0.06218 12 181 0.6966 6.9351769684267794E-01
3R_4940474_SNP A G 0.3631 65 114 0.612 6.4377719517375720E-01
3R_4941220_SNP C T 0.163 30 154 0.3819 3.6639852620628410E-01
3R_4941416_SNP A T 0.3886 68 107 0.4957 5.3969331715950652E-01
3R_4941505_SNP G A 0.08065 15 171 0.6232 6.1509012660712481E-01
3R_4941610_SNP G T 0.08602 16 170 0.602 5.9189060787016401E-01
3R_4941656_SNP C T 0.1087 20 164 0.2666 2.5398098808647729E-01
3R_4941677_SNP A G 0.1461 26 152 0.6969 7.2687814630151992E-01
3R_4941770_SNP T C 0.08511 16 172 0.1195 1.1009964408203610E-01
3R_4941775_SNP C G 0.2989 52 122 0.7879 8.0583598555271041E-01
3R_4941824_SNP T A 0.2033 37 145 0.8768 8.7389802642245085E-01
3R_4941921_SNP T C 0.06599 13 184 0.7061 7.0223181763155340E-01
3R_4941934_SNP G C 0.3073 55 124 0.8747 8.8888339051683907E-01
3R_4942061_SNP A C 0.1099 21 170 0.9417 9.4082476095813472E-01
3R_4942062_SNP T C 0.1011 19 169 0.9188 9.1654264011343511E-01
3R_4942069_SNP G C 0.08995 17 172 0.7689 7.6943229751312225E-01
3R_4942207_SNP A C 0.1381 25 156 0.91 9.0841766814632807E-01
3R_4942215_DEL T TAGGAGA 0.1105 21 169 0.2085 2.1100734675136235E-01
3R_4942235_SNP A C 0.07895 15 175 0.5696 5.6017679608950699E-01
3R_4942283_SNP T C 0.212 39 145 0.2756 3.2615424240010982E-01
3R_4942631_SNP C A 0.1946 36 149 0.02171 2.1323327290134635E-02
3R_4942672_INS CACCCAACCTACCTT C 0.1628 28 144 0.1866 1.8187339240331524E-01
3R_4942827_SNP T C 0.1148 21 162 0.8066 8.0509586671034195E-01
3R_4942866_SNP T A 0.2431 44 137 0.9779 9.7744625811329588E-01
3R_4942874_SNP C G 0.2472 44 134 0.02989 5.3760539169377460E-02
3R_4942955_SNP C G 0.09474 18 172 0.2728 2.6232239401484836E-01
3R_4942981_SNP C T 0.1359 25 159 0.04138 3.6762189013034283E-02
3R_4943035_SNP A C 0.4142 70 99 0.0103 2.8100313556108175E-02
3R_4943306_SNP T C 0.1657 29 146 0.3956 4.3843734992635597E-01
3R_4943319_SNP T C 0.3646 66 115 0.2136 1.9953440076420759E-01
3R_4943367_SNP T C 0.3098 57 127 0.6027 6.3740570440066291E-01
3R_4943382_SNP C G 0.2295 42 141 0.1383 1.2382528562977646E-01
3R_4943440_SNP G T 0.08333 16 176 0.6985 6.9254174489187137E-01
3R_4943602_INS A AA 0.4121 68 97 0.6738 7.0552746575608694E-01
3R_4943939_SNP C G 0.1351 25 160 0.8449 8.4369661379032190E-01
3R_4943960_SNP T C 0.2857 50 125 0.1202 1.6125950065554318E-01
3R_4943990_SNP A G 0.3911 70 109 0.2938 3.4086524240462845E-01
3R_4944154_SNP G C 0.4655 81 93 0.3479 3.9670185468511199E-01
3R_4944246_SNP T A 0.1444 27 160 0.9774 9.7681999012743737E-01
3R_4944485_SNP C T 0.4529 77 93 0.8678 8.8014986267393813E-01
3R_4944560_SNP T C 0.422 73 100 0.9622 9.6590032542288218E-01
3R_4944572_SNP C A 0.3918 67 104 0.9207 9.2734244595213944E-01
3R_4944755_SNP A G 0.08571 15 160 0.7202 7.0979801527223607E-01
3R_4945097_SNP C T 0.08995 17 172 0.5103 4.9969291945024563E-01
3R_4945120_SNP G T 0.09375 18 174 0.4369 4.3027084999276666E-01
3R_4945190_SNP G T 0.3729 66 111 0.9545 9.5922851204839299E-01
3R_4945218_DEL TT T 0.4859 86 91 0.2516 3.1839911283259692E-01
3R_4945249_DEL C CA 0.1005 19 170 0.3063 3.0833123581777100E-01
3R_4945462_SNP A T 0.08421 16 174 0.5759 5.7433777177870593E-01
3R_4945519_SNP C T 0.3073 55 124 0.4673 5.0595115502248511E-01
3R_4945587_DEL G GG 0.08901 17 174 0.8082 8.0395367391107053E-01
3R_4945588_SNP A G 0.2593 42 120 0.9882 9.8734102561208303E-01
3R_4945662_SNP A G 0.1868 34 148 0.3513 3.3614522377520240E-01
3R_4945764_SNP C T 0.09524 18 171 0.9247 9.3261011638659397E-01
3R_4945919_SNP C T 0.3187 58 124 0.553 6.0096347337719025E-01
3R_4945949_SNP C T 0.4302 74 98 0.9864 9.8768307373708397E-01
3R_4946058_SNP G A 0.1547 28 153 0.04079 3.5061987649857150E-02
3R_4946324_SNP C G 0.07732 15 179 0.0402 3.7023302922397687E-02
3R_4946444_SNP G T 0.1559 29 157 0.4245 4.1897690718982916E-01
3R_4946473_INS TT T 0.08242 15 167 0.9145 9.1256401468049164E-01
3R_4946642_SNP C A 0.1405 26 159 0.07229 6.5606739657268362E-02
3R_4946971_SNP A T 0.08854 17 175 0.6052 6.0036125474741775E-01
3R_4947125_SNP C G 0.1058 20 169 0.9167 9.1519537578123411E-01
3R_4947160_SNP A G 0.3596 64 114 0.1534 1.9758738252820418E-01
3R_4947161_SNP T A 0.3663 63 109 0.1776 2.1834887532434022E-01
3R_4947214_SNP T C 0.2376 43 138 0.1225 1.6111673217191325E-01
3R_4947251_SNP T G 0.0625 12 180 0.188 1.7819496539778368E-01
3R_4947311_SNP G C 0.07732 15 179 0.1335 1.2763812715154244E-01
3R_4947387_SNP T C 0.1758 32 150 0.06873 1.0203847618465467E-01
3R_4947414_SNP C T 0.09551 17 161 0.7671 7.5852780980309376E-01
3R_4947539_SNP A G 0.163 30 154 0.6268 6.1554179415724319E-01
3R_4947577_SNP A G 0.3161 55 119 0.5774 5.6386772619235126E-01
3R_4947624_INS C CC 0.2882 49 121 0.05729 8.4317352634500020E-02
3R_4947735_DEL T TT 0.1436 26 155 0.678 6.6735179474245765E-01
3R_4947795_SNP C T 0.09845 19 174 0.04048 3.7373642608392703E-02
3R_4947827_SNP C G 0.1571 30 161 0.2598 2.5383096209560374E-01
3R_4947847_SNP G A 0.09574 18 170 0.9475 9.5248140354103139E-01
3R_4947920_SNP A G 0.07812 15 177 0.2699 3.1817741471987626E-01
3R_4947942_SNP C A 0.3295 58 118 0.7555 7.7684015505947768E-01
3R_4948072_SNP T G 0.4647 79 91 0.1032 1.3949222621637325E-01
3R_4948079_DEL G GGGGG 0.1802 31 141 0.9915 9.9187136969622003E-01
3R_4948144_SNP A T 0.06122 12 184 0.5299 5.7333768625238479E-01
3R_4948176_SNP A G 0.1872 35 152 0.04906 4.4411602830973937E-02
3R_4948178_SNP A G 0.2842 52 131 0.4084 4.5543717068032552E-01
3R_4948262_SNP T C 0.07937 15 174 0.812 8.0734731387685654E-01
3R_4948267_SNP G T 0.09474 18 172 0.9399 9.3907869252539200E-01
3R_4948335_SNP A G 0.09524 18 171 0.6959 6.8921217625130138E-01
3R_4948337_SNP C T 0.09474 18 172 0.7814 8.0204223123890439E-01
3R_4948338_SNP C T 0.09948 19 172 0.6034 6.3856851446009477E-01
3R_4948445_SNP G A 0.358 63 113 0.795 8.1153913196800542E-01
3R_4948455_INS TGTC T 0.1257 23 160 0.9668 9.6729898091287425E-01
3R_4948626_SNP T C 0.2265 41 140 0.8718 8.8476554553346387E-01
3R_4948822_SNP A G 0.4809 88 95 0.6509 6.8347840328655340E-01
3R_4948823_SNP T A 0.4809 88 95 0.6509 6.8347840328655340E-01
3R_4948921_SNP T G 0.1852 35 154 0.8427 8.4226221360475562E-01
3R_4949004_SNP C T 0.3257 57 118 0.5979 6.3571357760913427E-01
3R_4949009_SNP A C 0.1611 29 151 0.0999 1.4416710123169829E-01
3R_4949226_SNP T C 0.09326 18 175 0.2199 2.1732396278112831E-01
3R_4949582_SNP C T 0.1093 20 163 0.04201 3.5987167646908430E-02
3R_4949587_SNP T C 0.1148 21 162 0.228 2.3296239687526377E-01
3R_4949633_SNP T A 0.2818 51 130 0.8976 9.0667142957451496E-01
3R_4949644_SNP G T 0.1784 33 152 0.9892 9.9030160238671483E-01
3R_4949659_SNP T G 0.3464 62 117 0.3937 3.8509913482471836E-01
3R_4949743_SNP G T 0.266 50 138 0.1497 1.9670405564784632E-01
3R_4949815_SNP T G 0.09948 19 172 0.8999 8.9750815829199415E-01
3R_4949881_SNP T G 0.2105 40 150 0.8301 8.2668813446057154E-01
3R_4949917_SNP G A 0.1579 30 160 0.4662 4.5963321708436988E-01
3R_4950063_SNP G A 0.2889 52 128 0.1163 1.5428791414541076E-01
3R_4950203_SNP A G 0.2973 55 130 0.9114 9.1996387012276692E-01
3R_4950391_SNP G A 0.3408 61 118 0.05016 8.2523306327663581E-02
3R_4950401_SNP C T 0.2331 38 125 0.1103 1.4026569222499030E-01
3R_4950629_SNP T A 0.221 40 141 0.1665 1.6085773291609151E-01
3R_4950724_SNP G A 0.3804 70 114 0.007059 1.5301225629995335E-02
3R_4950976_INS AA A 0.4941 84 86 0.1572 2.3131670376324309E-01
3R_4951065_SNP T C 0.3955 70 107 0.02567 4.3592207883571009E-02
3R_4951085_DEL A AAAGTAATTAAAA 0.1685 31 153 0.01952 3.4248799914925257E-02
3R_4951122_SNP A G 0.2527 46 136 0.09219 1.2721701089219106E-01
3R_4951131_SNP A C 0.3661 67 116 0.1149 1.5358956361411114E-01
3R_4951207_SNP C T 0.1277 24 164 0.7939 7.8960834123259194E-01
3R_4951402_DEL C CA 0.08421 16 174 0.6698 6.6275804619703660E-01
3R_4951475_SNP A G 0.1694 31 152 0.06308 6.0669256049265999E-02
3R_4951581_SNP C A 0.1123 21 166 0.0008832 6.8550564026988072E-04
3R_4951589_SNP A G 0.2043 38 148 0.005868 1.2839280799990357E-02
3R_4952082_SNP G A 0.226 40 137 0.9232 9.2306027141769331E-01
3R_4952145_SNP C T 0.1778 32 148 0.1473 1.8749859682374770E-01
3R_4952574_SNP T C 0.1264 23 159 0.04124 7.2538873445839813E-02
3R_4952695_SNP A G 0.07979 15 173 0.9716 9.7076366392577840E-01
3R_4952717_SNP T C 0.3652 65 113 0.1263 1.8122006509435029E-01
3R_4952739_SNP C G 0.1667 30 150 0.06738 1.0705825258725743E-01
3R_4952758_SNP G T 0.1703 31 151 0.03964 7.1264747208798024E-02
3R_4952771_SNP G A 0.1611 29 151 0.04404 7.6115116090091930E-02
3R_4952780_SNP T C 0.1602 29 152 0.03643 6.5690124000773967E-02
3R_4952791_SNP T G 0.1077 21 174 0.01911 1.7719489883485297E-02
3R_4952880_SNP T C 0.1374 25 157 0.1315 1.6757003636897860E-01
3R_4952963_SNP A G 0.08152 15 169 0.9481 9.5260320432972101E-01
3R_4952992_SNP C T 0.09948 19 172 0.9236 9.2389613448122554E-01
3R_4953007_SNP C G 0.3966 71 108 0.006261 1.5960219907525320E-02
3R_4953008_SNP C T 0.2597 47 134 0.1146 1.1090485415220197E-01
3R_4953114_SNP G T 0.07812 15 177 0.9632 9.6389610854027752E-01
3R_4953120_SNP T A 0.05236 10 181 0.8505 8.6492647062050731E-01
3R_4953240_SNP A G 0.1087 20 164 0.009068 8.5073327768712959E-03
3R_4953357_DEL C CC 0.221 40 141 0.06746 1.0599639039717679E-01
3R_4953375_SNP A C 0.1508 27 152 0.008243 1.9457885392718338E-02
3R_4953494_SNP A G 0.2222 40 140 0.0797 1.2213248012970168E-01
3R_4953956_INS CAGGACACCC C 0.05556 11 187 0.4932 4.9126746051075898E-01
3R_4954014_SNP T A 0.0733 14 177 0.712 7.1200294894618477E-01
3R_4954059_SNP C T 0.2 36 144 0.05662 9.4265036301794058E-02
3R_4954202_SNP T G 0.2 36 144 0.01185 2.2771217692839841E-02
3R_4954263_SNP T A 0.2278 41 139 0.00565 1.2610096899932585E-02
3R_4954562_SNP T A 0.1027 19 166 0.03302 3.1336612812685426E-02
3R_4954643_SNP T C 0.1381 25 156 0.03203 2.9277373448016980E-02
3R_4954723_SNP C A 0.2787 51 132 0.7672 7.8907039166083148E-01
3R_4954881_SNP G T 0.2582 47 135 0.3077 2.9241380088522473E-01
3R_4954981_SNP A G 0.2376 43 138 0.6206 6.6255378480638161E-01
3R_4955149_SNP T A 0.4607 82 96 0.4018 4.5312774142605705E-01
3R_4955320_SNP G A 0.1277 24 164 0.04777 4.3734201880326513E-02
3R_4955387_SNP T A 0.4153 76 107 0.1809 1.6888825922346384E-01
3R_4955554_SNP A G 0.1639 30 153 0.05999 9.8546057075646898E-02
3R_4955591_SNP C G 0.4722 85 95 0.9562 9.5535550532743185E-01
3R_4955606_SNP A T 0.2586 45 129 0.09079 1.2408320627738367E-01
3R_4955642_SNP G C 0.3771 66 109 0.2642 2.4918978958130056E-01
3R_4955712_DEL A AT 0.08649 16 169 0.2862 3.3822480533049393E-01
3R_4955986_SNP A T 0.08466 16 173 0.9584 9.6340268364273962E-01
3R_4956018_SNP T C 0.3646 66 115 0.2759 2.6188818244089496E-01
3R_4956147_SNP C T 0.3167 57 123 0.01661 1.5535991477978310E-02
3R_4956403_INS AA A 0.1919 33 139 0.4654 4.5456889700512360E-01
3R_4956481_SNP A G 0.3239 57 119 0.5684 6.1468146101318888E-01
3R_4956630_DEL G GTTCAGG 0.123 23 164 0.5208 5.1117585370800889E-01
3R_4956639_INS TGAACATT T 0.123 23 164 0.5208 5.1117585370800889E-01
3R_4956667_SNP T A 0.1211 23 167 0.5467 5.3658218627740317E-01
3R_4956669_SNP C T 0.1211 23 167 0.5467 5.3658218627740317E-01
3R_4956690_SNP C T 0.1176 22 165 0.6037 5.9354939822638364E-01
3R_4956711_SNP C T 0.1141 21 163 0.7523 7.4584499346760824E-01
3R_4956724_DEL T TT 0.1176 22 165 0.6406 6.3030506432988875E-01
3R_4956728_SNP A G 0.1135 21 164 0.6246 6.1380636904404229E-01
3R_4956730_DEL T TACTAC 0.1183 22 164 0.631 6.1981826353346237E-01
3R_4956772_SNP A G 0.1899 34 145 0.03132 5.7154851428580046E-02
3R_4956815_SNP G A 0.191 34 144 0.01884 3.6952661456401907E-02
3R_4956836_SNP T G 0.1136 20 156 0.01328 1.2747262646981544E-02
3R_4956857_SNP C A 0.09677 18 168 0.8709 8.6779252945772944E-01
3R_4956901_SNP G C 0.1957 36 148 0.04008 6.9998494406914691E-02
3R_4957002_SNP T C 0.08021 15 172 0.2222 2.6655226710640423E-01
3R_4957012_SNP C T 0.07568 14 171 0.2101 2.5219323198944044E-01
3R_4957208_SNP C A 0.2389 43 137 0.5793 6.1208999173032619E-01
3R_4957432_SNP T G 0.05612 11 185 0.2313 2.2890156550631768E-01
3R_4957563_SNP G T 0.1979 37 150 0.6765 7.0989871237906899E-01
3R_4957581_SNP T C 0.2688 50 136 0.3289 3.8408675437005668E-01
3R_4957594_SNP G A 0.1011 19 169 0.02623 2.5303329504619582E-02
3R_4957596_SNP T G 0.2581 48 138 0.4595 5.0992406728775097E-01
3R_4957600_SNP C A 0.266 50 138 0.5687 6.1226815596125972E-01
3R_4957807_SNP A G 0.09424 18 173 0.5338 5.2778872236438912E-01
3R_4957854_SNP T C 0.1027 19 166 0.01016 9.3170308422534983E-03
3R_4958026_SNP T C 0.05208 10 182 0.7998 8.2105684164049852E-01
3R_4958061_SNP A C 0.0582 11 178 0.6618 6.9420022145190252E-01
3R_4958087_SNP G A 0.1071 21 175 0.8139 8.1186508090637211E-01
3R_4958329_SNP T C 0.09392 17 164 0.004411 3.2486809066385948E-03
3R_4958444_SNP C G 0.1164 22 167 0.5948 6.2762128084684088E-01
3R_4958573_SNP T G 0.09524 18 171 0.03761 4.1268990650729351E-02
3R_4958576_SNP T G 0.1011 19 169 0.8035 7.9946865455077476E-01
3R_4958582_SNP G A 0.1016 19 168 0.9377 9.3611170758278694E-01
3R_4958587_SNP T C 0.09626 18 169 0.8788 8.7620273891773071E-01
3R_4958590_SNP T G 0.08649 16 169 0.9151 9.1299785616373585E-01
3R_4958745_DEL C CC 0.0565 10 167 0.7875 7.8402609648819110E-01
3R_4958855_SNP T A 0.4389 79 101 0.01705 3.0969022989681346E-02
3R_4958861_SNP A T 0.2809 50 128 0.06528 9.7626189877740410E-02
3R_4958864_SNP A T 0.2784 49 127 0.09801 1.4085003444154487E-01
3R_4958915_SNP T A 0.2043 38 148 0.08028 7.4087771812672051E-02
3R_4958957_SNP A G 0.4586 83 98 0.04575 7.2937720238229378E-02
3R_4959013_SNP A C 0.36 63 112 0.03002 5.2236087707863747E-02
3R_4959127_SNP A G 0.1283 24 163 0.001227 3.5926079426024421E-03
3R_4959167_SNP A G 0.09474 18 172 0.6931 6.8592194041731114E-01
3R_4959268_SNP A G 0.1129 21 165 0.3813 3.6885486748494312E-01
3R_4959269_SNP A C 0.1027 19 166 0.487 4.7479046478765730E-01
3R_4959304_SNP T C 0.2473 46 140 0.6139 6.0604232752490605E-01
3R_4959307_SNP A G 0.2473 46 140 0.3383 3.2575092511706605E-01
3R_4959425_SNP A C 0.1011 19 169 0.002831 2.2563373020253433E-03
3R_4959434_INS TT T 0.1585 26 138 0.4997 5.1102644383218632E-01
3R_4959457_SNP A G 0.1011 19 169 0.7059 6.9782025027723149E-01
3R_4959494_SNP A G 0.09497 17 162 0.007557 5.6796885346773749E-03
3R_4959503_SNP A C 0.1283 24 163 0.03499 3.3316831657185908E-02
3R_4959796_SNP G T 0.06806 13 178 0.06646 6.8090456562188928E-02
3R_4959918_SNP T C 0.2473 45 137 0.1959 1.9119941933289941E-01
3R_4960018_DEL A ATGATAGAAGAGAAA 0.1356 24 153 0.698 6.9070731632117777E-01
3R_4960039_SNP A G 0.1223 23 165 0.02596 2.3942256185983762E-02
3R_4960046_INS TAAT T 0.117 22 166 0.0213 1.8891137017128593E-02
3R_4960073_SNP T C 0.09626 18 169 0.004814 3.9554172894636346E-03
3R_4960238_SNP G T 0.2179 39 140 0.7084 7.3563620116069983E-01
3R_4960418_SNP C T 0.1568 29 156 0.4603 4.5371522631117689E-01
3R_4960462_SNP T C 0.3098 57 127 0.5036 5.4896091811534986E-01
3R_4960731_SNP A G 0.452 80 97 0.2286 2.1859752148124501E-01
3R_4960751_INS CTTGATTA C 0.1257 23 160 0.743 7.3468351780558816E-01
3R_4960752_DEL A AGTGAATG 0.09605 17 160 0.8767 8.7076181517389817E-01
3R_4960763_SNP A C 0.1452 27 159 0.5483 5.4002951213005435E-01
3R_4960765_SNP A G 0.1489 28 160 0.7874 7.8215676799621625E-01
3R_4960766_SNP C A 0.1398 26 160 0.951 9.4966226422143707E-01
3R_4960855_SNP T C 0.139 26 161 0.5337 5.2306500762992325E-01
3R_4960873_SNP G C 0.129 24 162 0.7671 7.6016800075092417E-01
3R_4960959_SNP C T 0.3901 71 111 0.5402 5.9279448259514900E-01
3R_4961020_DEL T TTCT 0.1017 18 159 0.8999 8.9546495994768671E-01
3R_4961041_SNP T A 0.373 69 116 0.7895 7.8853527133425361E-01
3R_4961080_SNP G A 0.1217 23 166 0.8149 8.1020170739892516E-01
3R_4961130_INS GG G 0.3054 51 116 0.007351 1.3027818177901565E-02
3R_4961535_SNP T C 0.09239 17 167 0.02592 2.5172154648870224E-02
3R_4961561_SNP A T 0.1376 26 163 0.6389 6.2946335380704788E-01
3R_4961587_SNP G T 0.1005 19 170 0.824 8.2028312654918012E-01
3R_4961832_SNP T C 0.2162 40 145 0.9384 9.3791411587983142E-01
3R_4961833_SNP A T 0.2162 40 145 0.7409 7.3757318095759650E-01
3R_4961846_SNP G A 0.2065 38 146 0.9443 9.4357712117828407E-01
3R_4962233_SNP A G 0.2778 50 130 0.1059 1.4538117533126527E-01
3R_4962267_SNP A T 0.3539 63 115 0.2528 3.0849471407724194E-01
3R_4962475_SNP A C 0.07143 14 182 0.5709 5.6671116273610012E-01
3R_4962576_SNP C G 0.4432 82 103 0.348 4.0885042398952975E-01
3R_4962756_SNP G A 0.101 20 178 0.4676 4.6458015443931377E-01
3R_4962837_DEL A AA 0.4034 71 105 0.3503 4.1218775768370131E-01
3R_4962916_SNP G A 0.3913 72 112 0.6428 6.4222022985077221E-01
3R_4963050_DEL G GGAAAGT 0.08333 16 176 0.5979 6.0602645373198860E-01
3R_4963060_DEL G GGGGGAAACGGG 0.06383 12 176 0.5119 5.1836499354725718E-01
3R_4963151_SNP C T 0.2751 52 137 0.1959 1.8885844865316581E-01
3R_4963433_SNP A G 0.06599 13 184 0.5395 5.3704968585741097E-01
3R_4963530_SNP C T 0.2757 51 134 0.01706 3.3858697982910260E-02
3R_4963997_DEL TT CAAAAGCTAA 0.2649 49 136 0.8649 8.7865636179200635E-01
3R_4964313_SNP C T 0.4885 85 89 0.4101 4.5969921646529521E-01
3R_4964343_SNP C T 0.1703 31 151 0.3306 3.2846771337655711E-01
3R_4964393_SNP T G 0.2077 38 145 0.208 2.0501727209022036E-01
3R_4964413_SNP A T 0.4124 73 104 0.841 8.5819674082331465E-01
3R_4964424_SNP T C 0.4213 75 103 0.7019 7.3465613171959521E-01
3R_4964427_SNP A C 0.4382 78 100 0.8587 8.7511983985013142E-01
3R_4964429_SNP A G 0.408 71 103 0.7002 7.3084029562491104E-01
3R_4964436_SNP A G 0.4253 74 100 0.7689 7.9270766909205725E-01
3R_4964445_SNP C A 0.2978 53 125 0.1829 2.3689661891923885E-01
3R_4964448_SNP T G 0.4229 74 101 0.9588 9.6352009655909543E-01
3R_4964499_SNP G A 0.3388 62 121 0.103 1.4968710221081194E-01
3R_4964564_SNP T G 0.1728 33 158 0.4597 5.0863161403376955E-01
3R_4964567_SNP T C 0.1728 33 158 0.4401 4.9025447239972020E-01
3R_4964578_SNP A G 0.1875 36 156 0.9034 9.1452303356553921E-01
3R_4964644_SNP C A 0.1615 31 161 0.2844 2.7801005742930751E-01
3R_4964645_SNP A T 0.1632 31 159 0.2694 2.6144863546886521E-01
3R_4964663_SNP G A 0.3626 66 116 0.1455 1.9212115525957107E-01
3R_4964698_SNP A G 0.1979 37 150 0.2573 2.4599664134678367E-01
3R_4964756_SNP A T 0.3207 59 125 0.1445 1.8646998704832940E-01
3R_4964804_SNP T A 0.06633 13 183 0.9315 9.3078743376820672E-01
3R_4964943_SNP A G 0.1094 21 171 0.7093 7.3889077006849246E-01
3R_4964997_SNP T C 0.2935 54 130 0.4169 4.6906744995836147E-01
3R_4965008_SNP G A 0.339 60 117 0.5254 5.6915480891263170E-01
3R_4965060_SNP A G 0.3314 57 115 0.708 7.3377255851792289E-01
3R_4965080_SNP C T 0.1459 27 158 0.3768 3.6702645923474797E-01
3R_4965096_SNP T A 0.139 26 161 0.4044 3.9962019038645558E-01
3R_4965141_SNP T C 0.3128 56 123 0.7039 7.3920405104388975E-01
3R_4965150_SNP G A 0.3029 53 122 0.708 7.4077656330419250E-01
3R_4965152_SNP A T 0.3125 55 121 0.8347 8.5395989665502403E-01
3R_4965159_SNP T G 0.3198 55 117 0.7131 7.4154300931874206E-01
3R_4965180_SNP C T 0.3678 64 110 0.4394 4.9130415916232295E-01
3R_4965182_SNP A C 0.3068 54 122 0.1631 2.1384216681666512E-01
3R_4965185_SNP G T 0.3029 53 122 0.2037 2.5769402079815074E-01
3R_4965234_SNP T C 0.324 58 121 0.7428 7.7140633995656616E-01
3R_4965273_SNP G T 0.1957 36 148 0.2778 2.7650252728106894E-01
3R_4965322_DEL T TG 0.05851 11 177 0.4739 4.6825432762913322E-01
3R_4965437_SNP C T 0.2025 33 130 0.7687 7.8502715451611027E-01
3R_4965504_SNP T C 0.4913 85 88 0.6826 7.0701060965137752E-01
3R_4965753_SNP T A 0.2312 43 143 0.9799 9.7952022189963872E-01
3R_4965801_SNP A G 0.1667 32 160 0.3017 2.9294194143199015E-01
3R_4965825_SNP A G 0.4309 78 103 0.7207 7.1896414398399267E-01
3R_4965931_SNP C A 0.2595 48 137 0.7076 7.0201072936927922E-01
3R_4966126_SNP T C 0.2275 43 146 0.745 7.4111858657487939E-01
3R_4966332_SNP A G 0.4731 79 88 0.4488 4.8357604522304565E-01
3R_4966334_SNP A G 0.4854 83 88 0.5254 5.5975679775175646E-01
3R_4966344_SNP G C 0.3 54 126 0.6229 6.5580214392943270E-01
3R_4966352_INS GTTT G 0.05233 9 163 0.633 6.2206071251715489E-01
3R_4966507_SNP T C 0.1117 21 167 0.7904 7.8728883238707570E-01
3R_4966544_SNP A T 0.3263 62 128 0.2553 2.4800194512615870E-01
3R_4966561_SNP G C 0.06218 12 181 0.5941 5.8897118674190208E-01
3R_4966679_SNP G C 0.08247 16 178 0.5038 4.9845933715123159E-01
3R_4966712_SNP G A 0.06186 12 182 0.4128 4.6861244366541022E-01
3R_4966820_INS TT T 0.4826 83 89 0.8059 8.0530999170324158E-01
3R_4967063_SNP G A 0.1094 21 171 0.4959 4.8907132614803495E-01
3R_4967078_SNP A G 0.385 72 115 0.7855 8.0860366730527122E-01
3R_4967195_SNP T G 0.4011 73 109 0.3213 3.1068168440541633E-01
3R_4967204_SNP A T 0.4239 78 106 0.136 1.2524827309396647E-01
3R_4967359_SNP T G 0.2919 54 131 0.7256 7.1984143981053017E-01
3R_4967373_INS CAAAAACTTAAGTCC C 0.3149 57 124 0.6688 6.6549084699092975E-01
3R_4967503_SNP T A 0.06667 13 182 0.4805 4.7482759600032698E-01
3R_4967639_SNP T G 0.3242 59 123 0.5787 5.6591959237028844E-01
3R_4967649_DEL G GCG 0.3216 55 116 0.4362 4.2247019416482423E-01
3R_4967766_SNP T C 0.2905 52 127 0.4544 5.0703769840161872E-01
3R_4967802_SNP C G 0.4438 79 99 0.8079 8.2729301316002424E-01
3R_4967892_SNP T C 0.07527 14 172 0.7855 7.8052578841618603E-01
3R_4967923_SNP A G 0.264 47 131 0.6965 7.2783884699988566E-01
3R_4968020_SNP T C 0.09794 19 175 0.3136 3.0841620946881310E-01
3R_4968045_SNP C G 0.2568 47 136 0.03639 5.7457965576797700E-02
3R_4968137_SNP G A 0.05641 11 184 0.4229 4.1699840078882666E-01
3R_4968172_SNP A G 0.1639 30 153 0.1897 1.8602948874815128E-01
3R_4968196_SNP T C 0.1421 26 157 0.4392 4.3521672019395397E-01
3R_4968233_SNP T C 0.1543 29 159 0.5407 5.3386655880159528E-01
3R_4968293_SNP T G 0.1768 32 149 0.08821 8.6252133180671708E-02
3R_4968301_SNP A C 0.09896 19 173 0.9784 9.7799202461944212E-01
3R_4968309_SNP T C 0.09845 19 174 0.9828 9.8254655117073519E-01
3R_4968425_SNP G T 0.05556 11 187 0.1595 1.5567449725573057E-01
3R_4968426_SNP C T 0.2655 47 130 0.3558 4.3855143269731134E-01
3R_4968584_SNP G C 0.4393 76 97 0.3153 3.5798092767673684E-01
3R_4968737_SNP T G 0.1042 20 172 0.9368 9.3593719833057887E-01
3R_4968743_SNP A G 0.2849 51 128 0.8318 8.2742613168272139E-01
3R_4968765_SNP A G 0.2881 51 126 0.9936 9.9346109590984288E-01
3R_4968854_SNP G A 0.173 32 153 0.2192 2.0862440466664534E-01
3R_4968929_SNP T C 0.07368 14 176 0.5384 5.8285323393360189E-01
3R_4969147_DEL C CTTC 0.3978 72 109 0.3082 3.6889103267922796E-01
3R_4969342_SNP G A 0.3333 61 122 0.9208 9.1855156983113484E-01
3R_4969407_SNP C T 0.2898 51 125 0.6339 6.2175777241902574E-01
3R_4969771_SNP T A 0.3389 61 119 0.5789 5.8011915874411779E-01
3R_4969824_SNP G A 0.3316 62 125 0.9396 9.4548601425944490E-01
3R_4970428_DEL A AA 0.1053 18 153 0.6404 6.3608904644636466E-01
3R_4970628_SNP G T 0.1164 22 167 0.2354 2.2784381501110540E-01
3R_4970647_SNP G C 0.4602 81 95 0.6123 6.1092365881158917E-01
3R_4971115_SNP A C 0.1978 36 146 0.5618 6.0209579304437277E-01
3R_4971133_SNP C G 0.09043 17 171 0.153 1.4766823900062698E-01
3R_4971248_DEL G GAGG 0.125 22 154 0.7826 7.9968934778876455E-01
3R_4971288_SNP G A 0.07368 14 176 0.8737 8.8747261975475922E-01
3R_4971303_SNP C A 0.1978 36 146 0.3812 4.3070916186181130E-01
3R_4971305_SNP T A 0.1913 35 148 0.4679 5.1399487144836242E-01
3R_4971337_SNP C T 0.06383 12 176 0.8072 8.2742188591343258E-01
3R_4971344_SNP T C 0.0733 14 177 0.5253 5.7051293246754375E-01
3R_4971394_SNP T C 0.1077 21 174 0.9667 9.6644448779325653E-01
3R_4971442_DEL T TTTTGCTAGCATCGCCTCACT 0.07487 14 173 0.1551 1.5592332903488670E-01
3R_4971591_SNP A G 0.4536 83 100 0.8402 8.3480938184078990E-01
3R_4971756_SNP C T 0.4208 77 106 0.5419 5.3614152224538358E-01
3R_4971948_SNP T G 0.1534 29 160 0.6259 6.2022814978698437E-01
3R_4971951_SNP C A 0.1474 28 162 0.5716 5.6619765354766582E-01
3R_4972082_SNP T C 0.2275 43 146 0.3803 3.7075309981559157E-01
3R_4972142_SNP T G 0.2139 40 147 0.1155 1.5267110957514385E-01
3R_4972176_SNP A G 0.1579 30 160 0.1231 1.1663690265058602E-01
3R_4972267_SNP A G 0.3224 59 124 0.9604 9.5979480984633825E-01
3R_4972401_SNP G A 0.3867 70 111 0.5012 4.8931202762530512E-01
3R_4972409_SNP C T 0.3784 70 115 0.4691 4.6015984833957124E-01
3R_4972481_SNP T G 0.3784 70 115 0.3999 3.9015273328451527E-01
3R_4972527_SNP C T 0.0733 14 177 0.7249 7.2468355831991227E-01
3R_4972673_SNP T A 0.3548 66 120 0.8968 8.9489107319917283E-01
3R_4972698_SNP A C 0.06566 13 185 0.03118 2.9431547721292146E-02
3R_4972715_SNP C T 0.06566 13 185 0.06645 6.5402953220976556E-02
3R_4972934_SNP G C 0.2796 52 134 0.8478 8.4302015292424470E-01
3R_4973031_SNP T C 0.4457 82 102 0.961 9.6470631568622245E-01
3R_4973044_SNP T C 0.2995 56 131 0.6393 6.7170431488788918E-01
3R_4973272_SNP C G 0.3925 73 113 0.8223 8.1906794552233997E-01
3R_4973343_SNP T G 0.05051 10 188 0.3463 3.4604608676079918E-01
3R_4973372_SNP T A 0.05025 10 189 0.334 3.3082654836073877E-01
3R_4973422_SNP G A 0.3967 73 111 0.9966 9.9652672207356630E-01
3R_4973722_SNP C G 0.2275 43 146 0.4483 4.4235350356624381E-01
3R_4973795_SNP G A 0.1585 29 154 0.9776 9.7707348750683309E-01
3R_4973805_SNP G A 0.2139 40 147 0.5409 5.3520254103329234E-01
3R_4973913_SNP A T 0.4326 77 101 0.7248 7.1698524675077424E-01
3R_4973947_SNP A C 0.09677 18 168 0.54 5.2975910658178882E-01
3R_4973967_SNP C A 0.2179 39 140 0.7767 7.7357958216714973E-01
3R_4974706_DEL T TCAAA 0.2033 37 145 0.6451 6.3614790254758491E-01
3R_4974718_MNP TGTTT CCCCC 0.2108 39 146 0.528 5.1920066281322852E-01
3R_4974724_SNP A T 0.1854 33 145 0.607 5.9875021625734259E-01
3R_4974727_DEL T TAGACA 0.2186 40 143 0.5895 5.8186209809830713E-01
3R_4974734_SNP T A 0.2253 41 141 0.6396 6.3209950934379489E-01
3R_4974735_SNP T A 0.224 41 142 0.7199 7.1443396390802005E-01
3R_4974739_SNP T A 0.2198 40 142 0.6796 6.7300929193242798E-01
3R_4974742_SNP T G 0.2131 39 144 0.6707 6.6383501240848641E-01
3R_4974743_DEL C CATCGAGCATAAATAAATAA 0.1899 34 145 0.6771 6.8269776016794270E-01
3R_4974764_SNP T G 0.2167 39 141 0.6243 6.1548932761889907E-01
3R_4974769_SNP T A 0.2235 40 139 0.6457 6.3707230781953683E-01
3R_4975092_SNP C T 0.2198 40 142 0.4735 4.6272528082134157E-01
3R_4975291_SNP T C 0.08421 16 174 0.3416 3.3532871667820763E-01
3R_4975339_SNP C A 0.06593 12 170 0.9372 9.4275900559425330E-01
3R_4975356_DEL A AGAA 0.06044 11 171 0.4214 4.6726545379372608E-01
3R_4975385_SNP A G 0.4278 77 103 0.2909 3.0371342192481188E-01
3R_4975716_SNP T C 0.2376 43 138 0.6702 6.9995643391132067E-01
3R_4975722_SNP A T 0.05263 10 180 0.5867 6.2834610457544904E-01
3R_4975785_SNP A T 0.4722 85 95 0.5935 5.8201999780320879E-01
3R_4976027_SNP A T 0.5 83 83 0.9343 9.3241075346368762E-01
3R_4976559_SNP A G 0.2472 44 134 0.5834 5.6536949902151923E-01
3R_4976599_SNP C A 0.2011 36 143 0.5152 5.0109791161490747E-01
3R_4976711_SNP A C 0.2135 38 140 0.3295 3.4120164636250205E-01
3R_4976950_SNP C T 0.1798 32 146 0.6236 6.6198683072709552E-01
3R_4977079_SNP G A 0.05155 10 184 0.7828 7.7921333408080273E-01
3R_4977304_SNP T C 0.0567 11 183 0.1583 1.5429003208796499E-01
3R_4978414_SNP T C 0.08602 16 170 0.6281 6.2365651398003008E-01
3R_4978763_DEL G GCATTCGATGGG 0.1026 20 175 0.3342 3.3413451067980671E-01
3R_4978794_SNP A T 0.1198 23 169 0.9352 9.3483967590042261E-01
3R_4978938_SNP T C 0.2842 52 131 0.0862 7.5594092303341368E-02
3R_4979039_SNP A G 0.06736 13 180 0.7814 7.8369267478450344E-01
3R_4979071_SNP T A 0.2216 39 137 0.4702 4.5925228761870218E-01
3R_4980025_SNP C T 0.4254 77 104 0.9563 9.5473050518808578E-01
3R_4980034_SNP T C 0.4181 74 103 0.7955 7.9041791125253391E-01
3R_4980054_SNP T C 0.3 54 126 0.7224 7.1802256058845204E-01
3R_4980370_SNP T C 0.3801 65 106 0.6703 7.0792124695315539E-01
3R_4980376_SNP T C 0.05747 10 164 0.8965 9.0437814985558751E-01
3R_4982060_SNP G C 0.08377 16 175 0.08257 1.2202029487082333E-01
3R_4982280_SNP A G 0.2228 41 143 0.4976 4.9151264200223721E-01
3R_4982367_SNP G C 0.209 37 140 0.2504 2.2827286744348241E-01
3R_4982534_DEL T TCCGTATTTAT 0.08021 15 172 0.7819 7.7959850376999407E-01
3R_4983156_SNP C A 0.3375 54 106 0.1739 2.0206250219101074E-01
3R_4983407_SNP T C 0.2287 43 145 0.411 4.0665080835041867E-01
3R_4983688_SNP C A 0.224 41 142 0.9264 9.2786676139881041E-01
3R_4984009_SNP A T 0.2727 51 136 0.5326 5.2142873978259219E-01
3R_4984213_SNP A G 0.2459 45 138 0.4502 4.3592915112441921E-01
3R_4984318_SNP A G 0.2865 53 132 0.5162 5.5716469688164816E-01
3R_4984482_SNP T C 0.184 30 133 0.1692 1.3755223958570595E-01
3R_4984607_SNP G A 0.2635 44 123 0.2147 1.8930942278337204E-01
3R_4984621_SNP C T 0.193 33 138 0.2386 2.2185482233360099E-01
3R_4985097_SNP C A 0.2732 50 133 0.08932 8.2437194598312322E-02
3R_4985205_SNP C A 0.2582 47 135 0.5236 5.2450912411873141E-01
3R_4985383_SNP C G 0.127 24 165 0.7284 7.2686757596652596E-01
3R_4985638_SNP G T 0.2842 52 131 0.3911 3.8012506415591585E-01
3R_4985662_SNP A T 0.2802 51 131 0.4111 3.9453446285529026E-01
3R_4985704_SNP C A 0.07292 14 178 0.1734 1.7333446557747934E-01
3R_4985715_SNP T C 0.06842 13 177 0.2056 2.0428879130879007E-01
3R_4985732_SNP G A 0.06878 13 176 0.2028 2.0022651329310204E-01
3R_4985768_SNP T G 0.07254 14 179 0.1688 1.6939724531157185E-01
3R_4985799_SNP A G 0.1011 19 169 0.1792 1.7637962698469112E-01
3R_4985994_SNP C T 0.07772 15 178 0.9919 9.9174174438904394E-01
3R_4986045_SNP T C 0.07732 15 179 0.4547 4.4809392692728256E-01
3R_4986186_DEL A AA 0.09942 17 154 0.6011 5.9249989710147088E-01
3R_4986462_SNP C T 0.2111 38 142 0.2695 3.2054177993089494E-01
3R_4986473_SNP A G 0.0829 16 177 0.9696 9.6930341326520097E-01
3R_4986493_SNP T A 0.3118 53 117 0.2994 3.5811375171527282E-01
3R_4986619_SNP G T 0.1344 25 161 0.3512 3.3914792091909418E-01
3R_4986665_SNP T C 0.1694 31 152 0.3374 3.2450048617300320E-01
3R_4986693_SNP G T 0.2378 44 141 0.4544 4.4844453659051708E-01
3R_4986768_SNP T A 0.2595 48 137 0.2858 2.7719262241913456E-01
3R_4986799_SNP T C 0.262 49 138 0.2394 2.3351220062805578E-01
3R_4986820_SNP T C 0.2623 48 135 0.3723 3.6097091928754466E-01
3R_4986830_SNP C A 0.2674 50 137 0.3695 3.6229032596170208E-01
3R_4986927_SNP A G 0.07527 14 172 0.2688 2.5845026810434168E-01
3R_4987060_DEL G GG 0.1503 26 147 0.7568 7.6030991577173590E-01
3R_4987378_SNP T A 0.2099 38 143 0.5837 5.7529122865033955E-01
3R_4987391_SNP A C 0.08065 15 171 0.6713 6.6248337220601372E-01
3R_4987392_SNP A C 0.06989 13 173 0.5383 5.2664060313743111E-01
3R_4987409_INS ACAGTATAATTCGCTTAGCTGCATCGATAGTTAGCTGCATCGGTAAGATATCTGCATTATTTTTCCATTTTTTTGTGTGAATAGAAAATAGAAAATAGAAAAAAAAAATTAAGTTAGCTGCATTTTTAAGTTACCTGCATCGAGGCATTGTGCAAAGTACTCGAGGCAGCTAAGCGAATTATACTGTA A 0.1742 31 147 0.2354 2.2655037276277445E-01
3R_4987411_SNP A T 0.2356 41 133 0.4481 4.3927349843869190E-01
3R_4987425_SNP C T 0.407 70 102 0.7485 7.4233608197917456E-01
3R_4987427_SNP C T 0.2191 39 139 0.4721 4.5858873099823383E-01
3R_4987504_INS TTTTATTATTATAAAAATT T 0.1453 25 147 0.6717 6.6125714796995383E-01
3R_4987542_SNP T A 0.4581 82 97 0.2332 2.8856347742143551E-01
3R_4987592_SNP T C 0.3631 65 114 0.8202 8.1817591225224839E-01
3R_4987667_SNP A G 0.2077 38 145 0.5773 5.6850535032166372E-01
3R_4987716_SNP T C 0.2337 43 141 0.4369 4.2733254850808033E-01
3R_4987799_SNP A C 0.1105 21 169 0.3332 3.2400806267377347E-01
3R_4987832_INS GAAAGAG G 0.3693 65 111 0.1175 1.7304341777711807E-01
3R_4988189_SNP C T 0.1803 33 150 0.2655 2.5010143147270147E-01
3R_4988319_SNP A G 0.06316 12 178 0.6414 6.3554404797274699E-01
3R_4988542_DEL G GTATTGATAGAAA 0.2938 52 125 0.1495 2.0561088799043525E-01
3R_4988725_SNP A G 0.4485 74 91 0.9838 9.8542953265878530E-01
3R_4988935_SNP G A 0.4754 87 96 0.4756 5.1776369005723744E-01
3R_4988978_SNP G A 0.4807 87 94 0.6082 6.4797769020131191E-01
3R_4988992_SNP T C 0.4693 84 95 0.6761 7.1110873033781852E-01
3R_4989069_SNP A T 0.4651 80 92 0.04818 7.3635337868471706E-02
3R_4989157_SNP A C 0.232 42 139 0.1925 1.9011069499038202E-01
3R_4989326_SNP A T 0.125 22 154 0.6584 6.4982734203540593E-01
3R_4989548_INS CGAGTAGAGGCAC C 0.2727 48 128 0.1626 2.0039663987253131E-01
3R_4989707_DEL A AGCGAGCA 0.06349 12 177 0.03111 2.7687881501791627E-02
3R_4989829_SNP G A 0.09845 19 174 0.3143 3.0694879534322694E-01
3R_4989868_SNP C G 0.3389 61 119 0.01029 9.4648720152575774E-03
3R_4990183_SNP T C 0.07772 15 178 0.6351 6.6764957522645552E-01
3R_4990353_SNP C G 0.3757 65 108 0.667 6.5472114908172607E-01
3R_4990405_SNP C T 0.3536 64 117 0.9006 8.9823589555978867E-01
3R_4990557_SNP A C 0.3799 68 111 0.7754 7.6855206012143062E-01
3R_4990612_SNP G A 0.2697 48 130 0.1518 1.3944672762680732E-01
3R_4990746_SNP T A 0.3149 57 124 0.1369 1.9059755169299897E-01
3R_4990833_SNP T A 0.2582 47 135 0.9906 9.9043781822840915E-01
3R_4990881_SNP C T 0.3077 56 126 0.2261 2.1549171696049885E-01
3R_4990945_SNP T C 0.09524 18 171 0.02329 2.0089217656362939E-02
3R_4991002_INS CC C 0.2112 34 127 0.4692 4.4978476574374615E-01
3R_4991146_SNP A T 0.1117 21 167 0.1406 1.7997174219079226E-01
3R_4991156_SNP G A 0.05612 11 185 0.3392 3.3312519105225558E-01
3R_4991325_SNP T G 0.07407 14 175 0.1069 9.9259759692109761E-02
3R_4991472_SNP A G 0.2043 38 148 0.2192 2.1006152749485429E-01
3R_4991494_INS ACAAACGTTACAA A 0.2682 48 131 0.3704 4.4690984323843763E-01
3R_4991535_DEL T TC 0.05051 10 188 0.9748 9.7749969058609343E-01
3R_4991729_SNP C G 0.05584 11 186 0.6423 6.3824420655770120E-01
3R_4991866_SNP T A 0.2097 39 147 0.1791 1.7307822042551702E-01
3R_4991888_SNP G A 0.1222 22 158 0.1901 1.7475321488390483E-01
3R_4991951_SNP C A 0.4286 75 100 0.7444 7.6422287927300903E-01
3R_4991963_SNP G A 0.2054 38 147 0.4262 4.2441234279684326E-01
3R_4991965_SNP T G 0.4451 77 96 0.9654 9.6868917970794965E-01
3R_4992367_SNP T A 0.1908 33 140 0.1563 1.4090155720605324E-01
3R_4992477_SNP C T 0.1695 30 147 0.326 3.1714372583939054E-01
3R_4992709_SNP C G 0.1559 29 157 0.9034 9.1238776461142457E-01
3R_4992735_SNP A G 0.3913 72 112 0.9226 9.2113760794220934E-01
3R_4992736_SNP T C 0.3497 64 119 0.8602 8.6073270927424128E-01
3R_4992757_SNP C A 0.4044 74 109 0.4922 5.3652991378659509E-01
3R_4992785_SNP A G 0.1596 30 158 0.5603 5.5396731056409854E-01
3R_4992909_SNP T C 0.1622 30 155 0.3027 3.0102475333416734E-01
3R_4993522_SNP A T 0.08163 16 180 0.7351 7.3114584772649482E-01
3R_4993637_SNP A T 0.3297 60 122 0.5202 5.0785838162668828E-01
3R_4993690_SNP C A 0.2022 36 142 0.5315 5.1737285808941003E-01
3R_4993780_SNP G T 0.2105 36 135 0.2026 2.5301715277807080E-01
3R_4994364_INS ATGA A 0.1273 21 144 0.4379 4.5353291004764318E-01
3R_4994452_SNP G C 0.3017 54 125 0.02467 2.2430068827178969E-02
3R_4994465_SNP T A 0.3184 57 122 0.01583 1.4100581098229240E-02
3R_4994676_SNP C T 0.4056 73 107 0.3935 3.9143508142652594E-01
3R_4994731_SNP T C 0.05699 11 182 0.1502 1.4971705282809589E-01
3R_4994902_SNP C A 0.4368 76 98 0.33 3.8131589966698143E-01
3R_4995330_SNP G A 0.2373 42 135 0.3272 3.1417086898503233E-01
3R_4995451_SNP C T 0.2473 45 137 0.1755 1.6345669292323239E-01
3R_4995580_SNP T C 0.4216 78 107 0.0318 5.8820470819909119E-02
3R_4995602_SNP A C 0.2283 42 142 0.2502 3.0437847842140831E-01
3R_4995985_SNP G C 0.3425 62 119 0.3274 3.7915978048981669E-01
3R_4996053_SNP T A 0.3625 58 102 0.008018 1.6989313201864913E-02
3R_4996056_SNP G A 0.3563 57 103 0.01226 2.4210022067843215E-02
3R_4996083_SNP C G 0.1316 25 165 0.1875 1.7720346229730943E-01
3R_4996129_SNP T C 0.2934 49 118 0.1714 2.1452447016434162E-01
3R_4996216_SNP C T 0.3121 54 119 0.03193 5.0906992907038671E-02
3R_4996255_SNP C A 0.08242 15 167 0.3206 3.1053286601662888E-01
3R_4996318_SNP C G 0.05056 9 169 0.04193 6.4183214536600558E-02
3R_4996564_SNP A G 0.247 41 125 0.1686 2.1654472941274827E-01
3R_4996597_DEL A ATATCATAATGGGCGA 0.0582 11 178 0.2822 2.7049399353449599E-01
3R_4996647_SNP T C 0.08081 16 182 0.1407 1.3743553190712565E-01
3R_4996721_SNP G T 0.06878 13 176 0.4394 4.2704055989379952E-01
3R_4996822_SNP G T 0.1081 20 165 0.2657 3.2392518033961393E-01
3R_4997059_SNP T C 0.1484 27 155 0.162 2.0290962007689028E-01
3R_4997112_SNP C T 0.06667 13 182 0.7433 7.4860215824345078E-01
3R_4997290_SNP C T 0.06878 13 176 0.4049 3.9773669846043891E-01
3R_4997443_SNP C T 0.1071 21 175 0.7749 7.7147513221238662E-01
3R_4997466_SNP T A 0.178 34 157 0.3918 3.8549902568044736E-01
3R_4997527_SNP G A 0.08586 17 181 0.5679 5.6377812293902352E-01
3R_4997572_SNP C T 0.1484 27 155 0.6777 7.0577517788041133E-01
3R_4997577_SNP G C 0.162 29 150 0.6501 6.7897813445290711E-01
3R_4997579_SNP T G 0.162 29 150 0.8248 8.3992229080555347E-01
3R_4997584_SNP C T 0.1667 30 150 0.6775 7.0921498260970561E-01
3R_4997683_SNP A G 0.116 21 160 0.5943 5.8145663947779791E-01
3R_4997722_SNP T C 0.0904 16 161 0.4727 5.1304236872865006E-01
3R_4997851_SNP C T 0.1765 30 140 0.5786 6.1526248904141689E-01
3R_4997985_SNP G A 0.2262 38 130 0.1032 1.3901012364575704E-01
3R_4998047_SNP A G 0.07653 15 181 0.3983 3.9162052795413971E-01
3R_4998137_SNP A T 0.2 37 148 0.5331 5.3368097333032827E-01
3R_4998411_SNP T A 0.07407 14 175 0.15 1.4870720758595313E-01
3R_4998445_SNP C T 0.07216 14 180 0.564 5.5669694281127224E-01
3R_4998507_SNP G A 0.07292 14 178 0.4276 4.1835370424266638E-01
3R_4998577_SNP A G 0.2978 53 125 0.5314 5.2440631276536165E-01
3R_4998578_DEL G GC 0.2632 45 126 0.7233 7.2008852896451125E-01
3R_4998594_INS ACAAAA A 0.08466 16 173 0.5781 5.7203760529279613E-01
3R_4998644_SNP T G 0.2079 37 141 0.05845 8.1286296063593833E-02
3R_4998662_SNP A C 0.1872 35 152 0.4012 3.8851282651558638E-01
3R_4998854_SNP G A 0.2162 40 145 0.4341 4.3303786408673350E-01
3R_4998944_SNP G A 0.1082 21 173 0.8218 8.1868868389468630E-01
3R_4999253_DEL G GA 0.3333 56 112 0.6428 6.3137018653721677E-01
3R_4999401_SNP G A 0.1828 34 152 0.5359 5.7565482887778974E-01
3R_4999417_SNP C T 0.129 24 162 0.4218 4.1214288335838234E-01
3R_4999461_SNP A T 0.1 19 171 0.9704 9.6983784280363150E-01
3R_4999465_SNP C T 0.4728 87 97 0.3879 4.3984834883980328E-01
3R_4999488_SNP A T 0.1283 24 163 0.2507 2.3927965137623086E-01
3R_4999532_SNP A T 0.1058 20 169 0.7683 7.6402501647998067E-01
3R_4999670_SNP A T 0.1082 21 173 0.636 6.3007642747787918E-01
3R_4999707_SNP T C 0.09278 18 176 0.5394 5.3223097595234736E-01
3R_4999716_SNP C T 0.1036 20 173 0.6807 6.7601773697972645E-01
3R_4999740_SNP C G 0.1458 28 164 0.4009 3.9080835764946731E-01
3R_4999906_SNP A G 0.06316 12 178 0.3164 3.0720919489102394E-01
3R_5000101_SNP G T 0.1713 31 150 0.5712 6.0352341019577638E-01
3R_5000201_SNP A C 0.1813 33 149 0.7652 7.8517716305935581E-01
3R_5000297_SNP C G 0.1385 27 168 0.7529 7.4967688093822049E-01
3R_5000630_SNP T C 0.1968 37 151 0.6725 6.6626263474344993E-01
3R_5000658_SNP G A 0.09677 18 168 0.3711 4.1984312270664303E-01
3R_5000665_SNP T G 0.09091 18 180 0.6007 5.9683580386711754E-01
3R_5000860_DEL A AAGACA 0.2747 50 132 0.6563 6.9818785167906405E-01
3R_5000898_SNP G A 0.2928 53 128 0.5978 6.4205273564924181E-01
3R_5000901_SNP C T 0.3427 61 117 0.3662 4.2493589619605976E-01
3R_5000921_SNP A C 0.2873 52 129 0.5397 5.8924355478767187E-01
3R_5000941_MNP TCA CTC 0.2903 54 132 0.4414 4.9336413862235939E-01
3R_5000946_INS AA A 0.2919 54 131 0.4057 4.6020387840475407E-01
3R_5000954_DEL A AA 0.264 47 131 0.294 3.4587028307795253E-01
3R_5001006_DEL A ATAGAAAATCT 0.09744 19 176 0.8171 8.1437579414272221E-01
3R_5001006_SNP T A 0.3232 53 111 0.4698 5.3832262265598163E-01
3R_5001028_SNP G A 0.2857 52 130 0.9299 9.3930975208039058E-01
3R_5001032_SNP T A 0.2849 53 133 0.6067 6.5394743374487274E-01
3R_5001065_SNP T C 0.0733 14 177 0.4116 4.0221852017055548E-01
3R_5001093_SNP G A 0.2951 54 129 0.6545 6.9536881141631279E-01
3R_5001114_SNP A C 0.2865 51 127 0.7038 7.4194252614273226E-01
3R_5001118_SNP C T 0.2889 52 128 0.6027 6.4654934202385916E-01
3R_5001187_SNP G A 0.2983 54 127 0.9754 9.7865521737031358E-01
3R_5001231_SNP C A 0.4696 85 96 0.408 4.0817596990856586E-01
3R_5001233_SNP G C 0.2944 53 127 0.6622 6.9860924703574401E-01
3R_5001375_DEL G GG 0.4083 69 100 0.3409 3.3073121149329221E-01
3R_5001394_SNP A C 0.3714 65 110 0.0437 3.8888883353951256E-02
3R_5001468_SNP A C 0.2216 41 144 0.5243 5.1585157133277593E-01
3R_5001499_SNP C A 0.4046 70 103 0.2465 2.3158687325123473E-01
3R_5001535_SNP G A 0.3966 69 105 0.7145 7.4297196244122565E-01
3R_5001687_SNP A T 0.05612 11 185 0.09848 9.9651026847854318E-02
3R_5001710_SNP G T 0.06061 12 186 0.3921 3.8829035038962989E-01
3R_5001765_SNP T C 0.1935 36 150 0.6097 6.0313971778835307E-01
3R_5002051_SNP T C 0.3497 64 119 0.2613 2.4778162681238458E-01
3R_5002209_SNP T C 0.3278 59 121 0.5108 5.6373263327790712E-01
3R_5002257_SNP T C 0.3261 60 124 0.4883 5.4709969767713917E-01
3R_5002386_SNP A G 0.3571 65 117 0.7267 7.5065320305687921E-01
3R_5002527_SNP T A 0.2973 55 130 0.741 7.7238389037628175E-01
3R_5002903_SNP G T 0.2486 46 139 0.7747 7.7408724648153782E-01
3R_5002904_SNP T C 0.1436 27 161 0.3786 4.2574772231680513E-01
3R_5002919_SNP G T 0.1551 29 158 0.06664 9.8408869600671856E-02
3R_5003191_SNP A T 0.3169 58 125 0.9967 9.9671548995787429E-01
3R_5003224_SNP T A 0.4134 74 105 0.4881 4.8465324149350497E-01
3R_5003270_SNP A T 0.2235 40 139 0.1417 1.4089602349262265E-01
3R_5003274_DEL T TT 0.232 42 139 0.1869 1.8823937002997815E-01
3R_5003293_SNP G T 0.3425 62 119 0.4741 5.2988432741978775E-01
3R_5003363_SNP C T 0.2337 43 141 0.4658 4.6301026535901035E-01
3R_5003431_SNP T C 0.1534 27 149 0.6789 6.7811260847114019E-01
3R_5003434_DEL A AA 0.1525 27 150 0.5207 5.1910689068547122E-01
3R_5003535_SNP A G 0.2722 49 131 0.8048 8.0457706886922464E-01
3R_5003578_SNP C A 0.2896 53 130 0.5478 5.3929176072245688E-01
3R_5003800_SNP T A 0.1923 35 147 0.8393 8.3698352709460344E-01
3R_5003805_SNP T C 0.2514 45 134 0.9946 9.9450238574784455E-01
3R_5003888_SNP A G 0.06701 13 181 0.9011 9.1091747556517677E-01
3R_5004329_SNP A C 0.07895 15 175 0.4167 4.1069032014584972E-01
3R_5004909_SNP A G 0.24 42 133 0.3718 4.2469738292754566E-01
3R_5005254_SNP A G 0.246 46 141 0.8381 8.3747118699567491E-01
3R_5005297_SNP T A 0.2924 50 121 0.7227 7.1789403167036414E-01
3R_5005323_SNP T A 0.1304 24 160 0.9125 9.2102489488674033E-01
3R_5005569_SNP C A 0.05294 9 161 0.1211 1.0955865813764176E-01
3R_5005572_SNP A G 0.2424 40 125 0.3113 3.0098315251419916E-01
3R_5005604_SNP G A 0.3735 62 104 0.7036 6.9521345700783255E-01
3R_5005627_SNP C A 0.05 9 171 0.1025 9.3093601721276897E-02
3R_5005637_SNP A G 0.3081 53 119 0.5152 5.0717713153630251E-01
3R_5006449_SNP A T 0.09945 18 163 0.2935 2.8173084550501160E-01
3R_5006529_SNP T C 0.186 32 140 0.07834 1.2080716644937706E-01
3R_5007045_SNP T A 0.2889 52 128 0.9564 9.5523116976974320E-01
3R_5007638_SNP G T 0.3048 57 130 0.9082 9.0677131816279666E-01
3R_5007846_SNP T A 0.06122 12 184 0.993 9.9299723705992138E-01
3R_5007980_SNP C A 0.06915 13 175 0.2398 2.3053169875130020E-01
3R_5008193_SNP A G 0.1198 23 169 0.07001 7.2564422386619587E-02
3R_5008299_SNP T C 0.3736 68 114 0.5718 5.6203716563536288E-01
3R_5008300_SNP G T 0.4505 82 100 0.552 5.4255306935580427E-01
3R_5008319_SNP G A 0.4475 81 100 0.444 4.3750209384006000E-01
3R_5008345_SNP G T 0.4167 75 105 0.5705 5.6321314173662340E-01
3R_5008373_SNP A G 0.3568 66 119 0.6462 6.3936830616464690E-01
3R_5008509_SNP G C 0.1111 21 168 0.8668 8.6364215590199556E-01
3R_5008714_SNP G A 0.4637 83 96 0.5509 5.9578385393599165E-01
3R_5008726_SNP A G 0.06186 12 182 0.8707 8.6951585231354089E-01
3R_5008756_SNP C T 0.483 85 91 0.5575 5.9753608639856837E-01
3R_5008873_SNP A T 0.05076 10 187 0.5407 5.3662228868184381E-01
3R_5008883_SNP A T 0.4229 74 101 0.3147 3.6278012874768983E-01
3R_5008946_SNP C T 0.4318 76 100 0.484 5.3751916867365734E-01
3R_5009008_SNP C T 0.1047 20 171 0.8403 8.3637934426118887E-01
3R_5009272_SNP A G 0.3115 57 126 0.9008 8.9826815224068568E-01
3R_5009479_SNP G A 0.06736 13 180 0.8768 8.7447202238264721E-01
3R_5009572_SNP A C 0.08763 17 177 0.8343 8.3163632629167972E-01
3R_5009953_SNP A C 0.3764 67 111 0.7266 7.2555439846732361E-01
3R_5009973_SNP A T 0.4011 71 106 0.5364 5.2457720630607074E-01
3R_5010026_SNP A C 0.3242 59 123 0.7901 7.8787092531250835E-01
3R_5010034_SNP T C 0.3172 59 127 0.8108 8.1048229417449669E-01
3R_5010069_SNP A G 0.3169 58 125 0.6792 6.7813452159287779E-01
3R_5010306_SNP C A 0.05076 10 187 0.3257 3.2047941336064389E-01
3R_5010414_SNP A G 0.1398 26 160 0.5315 5.7417327696718479E-01
3R_5010466_SNP C T 0.3027 56 129 0.7014 6.9729853277129328E-01
3R_5010495_SNP G C 0.377 69 114 0.4188 4.6815778998648683E-01
3R_5010592_SNP G C 0.4778 86 94 0.6144 6.0304761919175265E-01
3R_5010758_SNP A G 0.4731 88 98 0.9967 9.9669077714906584E-01
3R_5010883_SNP G T 0.3388 62 121 0.9427 9.4918540565154352E-01
3R_5011155_SNP C G 0.2717 50 134 0.8182 8.1390766288199867E-01
3R_5011226_SNP G A 0.288 53 131 0.9638 9.6296176711583159E-01
3R_5011240_SNP A G 0.3978 72 109 0.9313 9.2947717216256920E-01
3R_5011246_SNP T G 0.1868 34 148 0.9768 9.8017343407331936E-01
3R_5011251_SNP C T 0.1882 35 151 0.5366 5.8080469626471687E-01
3R_5011259_SNP G T 0.3944 71 109 0.9785 9.7778271703093733E-01
3R_5011273_SNP C T 0.1793 33 151 0.5686 6.0883076881335563E-01
3R_5011891_SNP C T 0.05291 10 179 0.23 2.2206936214253226E-01
3R_5012290_SNP C T 0.09524 18 171 0.9754 9.7472177129471993E-01
3R_5012291_SNP C T 0.1 19 171 0.9762 9.7565615340548395E-01
3R_5012304_SNP A C 0.4152 71 100 0.1568 1.9173623732192424E-01
3R_5012723_DEL A ATCCACCTCATGTGCTA 0.3457 65 123 0.876 8.7427481169502608E-01
3R_5012746_INS CACC C 0.3184 57 122 0.9538 9.5257702812021527E-01
3R_5013072_SNP C A 0.3425 62 119 0.1304 1.7816165497927106E-01
3R_5013139_SNP A G 0.2222 40 140 0.595 5.8434096953579506E-01
3R_5013184_DEL C CACGGCTAAAAAGTTTGTTTGCCAAGTCTGGCTGAAATC 0.2632 45 126 0.4235 4.3779232858147032E-01
3R_5013233_SNP A T 0.2 33 132 0.9982 9.9816018598295497E-01
3R_5013237_SNP A T 0.0733 14 177 0.569 5.6048698260268892E-01
3R_5013290_SNP C G 0.4044 74 109 0.6474 6.4018991944803105E-01
3R_5013309_INS T TC 0.1989 37 149 0.8497 8.6347321205265881E-01
3R_5013334_SNP A G 0.05128 10 185 0.6598 6.5702582938188203E-01
3R_5013548_SNP T C 0.4108 76 109 0.7611 7.8920118836587472E-01
3R_5013614_SNP T A 0.3812 69 112 0.7698 7.9155231026217676E-01
3R_5013634_SNP T A 0.322 57 120 0.7907 8.1566132038787531E-01
3R_5013641_SNP T G 0.1027 19 166 0.9297 9.2964603135669888E-01
3R_5013711_SNP G T 0.2381 45 144 0.5783 5.7277906991113903E-01
3R_5013728_SNP A G 0.3672 65 112 0.7901 8.1683207831981286E-01
3R_5013736_SNP G A 0.3923 71 110 0.6698 7.0994242531886109E-01
3R_5013961_SNP T C 0.2857 52 130 0.6387 6.3075534893500551E-01
3R_5014112_SNP T G 0.3115 57 126 0.9611 9.6014739087705847E-01
3R_5014124_SNP T G 0.4943 87 89 0.933 9.3778324703255411E-01
3R_5014336_SNP A C 0.3722 67 113 0.7524 7.5104485339803628E-01
3R_5014344_SNP G A 0.0625 12 180 0.7155 7.1052254498621048E-01
3R_5014418_INS ATGTTTATGA A 0.3611 65 115 0.9382 9.3801350614151990E-01
3R_5014472_SNP G T 0.3407 62 120 0.6459 6.4514854042286207E-01
3R_5014479_SNP T G 0.4333 78 102 0.396 4.4847267165835070E-01
3R_5014541_SNP T A 0.3 54 126 0.7559 7.5441595484583412E-01
3R_5014606_SNP C A 0.3077 56 126 0.6157 6.1261501822580988E-01
3R_5014607_SNP A G 0.3022 55 127 0.4561 4.5374518060914426E-01
3R_5014676_DEL T TG 0.2667 48 132 0.6813 6.7807420725972078E-01
3R_5015100_SNP C T 0.2707 49 132 0.4638 5.0657777106698765E-01
3R_5015137_SNP G T 0.07216 14 180 0.9065 9.0520248813156212E-01
3R_5015217_SNP T A 0.08163 16 180 0.6987 6.9525421664710829E-01
3R_5015330_SNP A G 0.3239 57 119 0.4104 4.0495116578890433E-01
3R_5015677_SNP C T 0.4525 81 98 0.2103 2.0359055363960887E-01
3R_5015699_SNP C T 0.0733 14 177 0.2243 2.3546848097376427E-01
3R_5015760_SNP A G 0.494 82 84 0.2817 3.5799863507183549E-01
3R_5015772_SNP C T 0.488 81 85 0.6063 6.3572756721375678E-01
3R_5015793_SNP G C 0.4971 85 86 0.4537 4.4113932786462196E-01
3R_5015949_SNP A T 0.06878 13 176 0.853 8.4976904060320346E-01
3R_5016129_SNP T G 0.3661 67 116 0.7229 7.1720802572691311E-01
3R_5016142_SNP C A 0.4176 76 106 0.4297 4.2003534891715966E-01
3R_5016163_SNP A C 0.4389 79 101 0.6888 6.8096986257251824E-01
3R_5016219_SNP A C 0.4389 79 101 0.7374 7.3033769807408633E-01
3R_5016423_SNP A C 0.1713 31 150 0.6919 7.1666704413050775E-01
3R_5016962_SNP C G 0.2222 42 147 0.749 7.4443322618502483E-01
3R_5016992_SNP G C 0.388 71 112 0.6667 6.9656311483656730E-01
3R_5016997_SNP G A 0.3681 67 115 0.4996 5.4204232720694501E-01
3R_5017024_SNP G A 0.4286 78 104 0.7329 7.5692696853220676E-01
3R_5017086_SNP C A 0.4114 72 103 0.7336 7.5837818536170520E-01
3R_5017164_SNP G A 0.1429 27 162 0.6622 6.5701832228644697E-01
3R_5017228_SNP C G 0.05155 10 184 0.6467 6.4133517805063467E-01
3R_5017359_SNP A C 0.4973 92 93 0.2385 2.8147900424047512E-01
3R_5017502_SNP G C 0.1093 20 163 0.9585 9.6236403023991512E-01
3R_5017519_SNP A C 0.2722 46 123 0.6451 6.7103388614888082E-01
3R_5017527_SNP G T 0.113 20 157 0.8804 8.8284783200125672E-01
3R_5017707_SNP A C 0.1337 25 162 0.3395 3.2639415551940776E-01
3R_5017723_SNP G A 0.4261 75 101 0.944 9.4856757717528950E-01
3R_5017795_SNP T C 0.1421 27 163 0.2999 2.9198735177029478E-01
3R_5017823_SNP A T 0.442 80 101 0.4952 5.4023040823757196E-01
3R_5017824_DEL A ATTGTGCAATCAAAATGT 0.4341 79 103 0.523 5.7406640772300932E-01
3R_5017843_SNP C G 0.5 89 89 0.7012 7.3238243978970163E-01
3R_5017846_DEL G GTGTGCGTGT 0.4309 78 103 0.5168 5.6724915555821620E-01
3R_5017860_DEL G GGGTTAG 0.4365 79 102 0.4955 5.3919937013747832E-01
3R_5017922_SNP A C 0.3039 55 126 0.8787 8.8303985168665000E-01
3R_5017923_SNP A T 0.0973 18 167 0.8691 8.6574046524839043E-01
3R_5018013_SNP C A 0.3115 57 126 0.9173 9.1584058829966686E-01
3R_5018066_SNP C T 0.3069 58 131 0.6922 6.8744095025239538E-01
3R_5018128_SNP C G 0.2528 45 133 0.9143 9.2162278725516489E-01
3R_5018193_INS CC C 0.2737 49 130 0.235 2.5029007096500433E-01
3R_5018228_SNP A G 0.257 46 133 0.1015 9.1536649444050489E-02
3R_5018267_SNP T C 0.345 59 112 0.8092 8.0430296698453074E-01
3R_5018296_SNP G C 0.3295 57 116 0.05249 4.4020472775229837E-02
3R_5018350_SNP C A 0.2912 53 129 0.7386 7.3629351201966231E-01
3R_5018363_SNP T C 0.2258 42 144 0.1513 1.4990418580649489E-01
3R_5018365_DEL T TGCAC 0.2258 42 144 0.2037 2.0311888580296744E-01
3R_5018370_SNP G T 0.3039 55 126 0.9945 9.9447424978388987E-01
3R_5018390_SNP G T 0.3149 57 124 0.09468 8.5685237758375221E-02
3R_5018397_SNP A G 0.3115 57 126 0.8623 8.6267355184057692E-01
3R_5018435_SNP C T 0.05181 10 183 0.7722 7.6881764168153666E-01
3R_5018455_SNP G T 0.4056 73 107 0.5677 5.5803706725927271E-01
3R_5018482_SNP T C 0.4076 75 109 0.7228 7.1654415152445083E-01
3R_5018599_SNP T C 0.3296 59 120 0.5014 4.9291126027796528E-01
3R_5018600_SNP T C 0.4088 74 107 0.8367 8.3396426264015111E-01
3R_5018648_SNP T C 0.3111 56 124 0.4908 4.8094578269415589E-01
3R_5018653_SNP A T 0.4886 86 90 0.8062 7.9928919234644780E-01
3R_5018728_SNP T C 0.1087 20 164 0.3932 3.8609970289932438E-01
3R_5018751_SNP T G 0.05181 10 183 0.5172 5.1257611267103464E-01
3R_5019118_SNP G A 0.3407 62 120 0.4192 4.6688229986024909E-01
3R_5019145_SNP T A 0.1405 26 159 0.9975 9.9743754029667486E-01
3R_5019259_SNP A C 0.09375 18 174 0.5169 5.5964678564752246E-01
3R_5019309_SNP T G 0.1414 27 164 0.9547 9.5425550381465918E-01
3R_5019423_SNP G T 0.2241 39 135 0.4914 4.7304270662551318E-01
3R_5019468_SNP A C 0.06878 13 176 0.7632 7.6109194988349349E-01
3R_5019500_SNP A T 0.163 30 154 0.7835 8.0191066158801094E-01
3R_5019508_SNP T G 0.05263 10 180 0.8083 8.2640969205175385E-01
3R_5019722_SNP G A 0.2045 36 140 0.5775 6.1024718027654368E-01
3R_5019817_SNP A T 0.3237 56 117 0.7937 7.8526026946859229E-01
3R_5019827_SNP T A 0.3118 53 117 0.7216 7.0816644583151478E-01
3R_5019943_SNP G T 0.1613 30 156 0.7078 7.0317769119450990E-01
3R_5020069_SNP G A 0.1899 34 145 0.5387 5.3144425980120269E-01
3R_5020371_SNP A G 0.3056 55 125 0.7259 7.2715377094100320E-01
3R_5020544_SNP A C 0.1989 37 149 0.2121 2.6600670752902866E-01
3R_5020876_SNP T C 0.4176 76 106 0.2454 3.0186294443941897E-01
3R_5020921_INS A TAAG 0.07853 15 176 0.8647 8.6358354731399567E-01
3R_5020973_SNP C T 0.08333 16 176 0.8275 8.2358369192536640E-01
3R_5021034_SNP G A 0.1099 21 170 0.5017 4.9627560136458182E-01
3R_5021137_SNP C A 0.08377 16 175 0.9897 9.8949589082797318E-01
3R_5021159_SNP T G 0.3149 57 124 0.6498 6.6030031055956528E-01
3R_5021254_SNP C G 0.3736 68 114 0.7188 7.4985458344191724E-01
3R_5021291_DEL C CAACTGAACTCTGAACTCATT 0.3081 57 128 0.9709 9.7055112796191612E-01
3R_5021432_SNP T C 0.1775 30 139 0.5986 5.8051052351605348E-01
3R_5021482_INS G GG 0.1075 20 166 0.3498 3.3876721776501273E-01
3R_5021519_SNP A G 0.0567 11 183 0.6504 6.4714486717659581E-01
3R_5021662_SNP T C 0.09794 19 175 0.6099 6.0636692754715205E-01
3R_5021729_SNP A C 0.07143 14 182 0.6719 7.0320571441301860E-01
3R_5021757_SNP A C 0.2919 54 131 0.9676 9.6773338351157079E-01
3R_5021785_SNP A T 0.1413 26 158 0.7371 7.3351961962522183E-01
3R_5021852_SNP C G 0.4551 81 97 0.771 7.6793602118772875E-01
3R_5022095_SNP T C 0.3483 62 116 0.2622 2.4196315116894573E-01
3R_5022099_SNP G A 0.4185 77 107 0.7292 7.2734953620369014E-01
3R_5022279_SNP G A 0.3315 61 123 0.8478 8.4831467630735757E-01
3R_5022368_SNP T A 0.3478 64 120 0.7908 7.9030094193076605E-01
3R_5022489_SNP A C 0.3462 63 119 0.3543 4.1274607918246087E-01
3R_5022496_SNP G A 0.3443 63 120 0.3882 4.4505011805632988E-01
3R_5022537_SNP G A 0.4091 72 104 0.2741 3.1713906969547789E-01
3R_5022561_SNP T A 0.419 75 104 0.2952 3.3979630211164735E-01
3R_5022697_SNP A T 0.05102 10 186 0.8588 8.5725810897129961E-01
3R_5022947_SNP G T 0.1474 28 162 0.2488 2.3856605612934012E-01
3R_5023009_SNP T A 0.4835 88 94 0.7681 8.0263618959263683E-01
3R_5023471_SNP T A 0.3222 58 122 0.1287 1.2647435702464083E-01
3R_5023522_SNP T G 0.08901 17 174 0.309 3.0520925970238422E-01
3R_5023956_SNP A C 0.4246 76 103 0.09249 8.9623961824109366E-02
3R_5023981_SNP A G 0.3444 62 118 0.1536 1.5240950697986944E-01
3R_5024043_SNP A T 0.3094 56 125 0.1157 1.0564372315372905E-01
3R_5024501_SNP C T 0.05789 11 179 0.3378 3.3091861474978745E-01
3R_5024651_SNP A T 0.06091 12 185 0.706 7.0359069592975820E-01
3R_5024705_SNP G T 0.06417 12 175 0.6185 6.1397771885777930E-01
3R_5024840_SNP C T 0.1042 20 172 0.01842 1.7129670030359454E-02
3R_5025065_SNP A T 0.3295 57 116 0.07331 6.2735709267337639E-02
3R_5025235_SNP T G 0.05699 11 182 0.004041 9.6845837534554006E-03
3R_5025377_SNP G A 0.1844 33 146 0.1916 1.7635498667538374E-01
3R_5025421_SNP G A 0.1628 28 144 0.3722 3.5646799433012610E-01
3R_5025441_SNP A T 0.1676 29 144 0.2927 2.7319743774227967E-01
3R_5025451_SNP A G 0.4012 67 100 0.3712 4.2124627336188258E-01
3R_5025458_SNP G A 0.1953 33 136 0.7851 8.0542903073858552E-01
3R_5025486_INS AA A 0.1538 28 154 0.683 6.7357840601698404E-01
3R_5025517_SNP A G 0.1788 32 147 0.4569 4.4092385646617049E-01
3R_5025546_SNP T G 0.3977 68 103 0.3664 3.5144586616408391E-01
3R_5025564_SNP A T 0.3952 66 101 0.2353 2.1523377042258351E-01
3R_5025997_SNP T A 0.1128 22 173 0.1416 1.3839169285565633E-01
3R_5026013_SNP A T 0.3443 63 120 0.7195 7.1282918021478237E-01
3R_5026041_SNP T A 0.09326 18 175 0.24 2.3361450835921871E-01
3R_5026046_SNP A G 0.3242 59 123 0.6473 6.3790660736883664E-01
3R_5026152_SNP A C 0.2553 48 140 0.1469 1.9964560623473837E-01
3R_5026344_SNP T A 0.06218 12 181 0.6012 5.9630748793841337E-01
3R_5026370_SNP G C 0.09474 18 172 0.4946 5.3767485141724158E-01
3R_5026489_SNP G C 0.07772 15 178 0.5093 5.4994297260330405E-01
3R_5026490_SNP C T 0.07772 15 178 0.5093 5.4994297260330405E-01
3R_5026536_SNP C T 0.2459 45 138 0.8803 8.9498526850921789E-01
3R_5026580_SNP G A 0.3389 61 119 0.06698 1.0400702875441448E-01
3R_5026582_SNP G A 0.1917 37 156 0.1494 1.4785197461535882E-01
3R_5026681_SNP C A 0.1356 24 153 0.9056 9.1662408654122607E-01
3R_5026808_SNP G A 0.4536 83 100 0.6133 6.5251604406193819E-01
3R_5027104_SNP G A 0.2461 47 144 0.6634 6.6131576391854874E-01
3R_5027206_DEL AGGGGCGA A 0.1964 33 135 0.8182 8.3351227779103465E-01
3R_5027369_SNP A G 0.09948 19 172 0.587 5.8203215310325529E-01
3R_5027426_SNP T C 0.08377 16 175 0.4247 4.1706212758843519E-01
3R_5027630_DEL T TGCTATGT 0.2749 47 124 0.1832 1.6112003543875197E-01
3R_5027690_SNP T C 0.2857 52 130 0.1781 1.6408433046769333E-01
3R_5027863_SNP C A 0.15 27 153 0.6285 6.1336939138664648E-01
3R_5028017_SNP T G 0.07732 15 179 0.6975 6.9510622149565848E-01
3R_5028114_SNP A T 0.1902 35 149 0.1337 1.2547023314894501E-01
3R_5028116_SNP T C 0.1913 35 148 0.1168 1.0803438145746724E-01
3R_5028144_SNP C T 0.2228 41 143 0.1199 1.1212396545163039E-01
3R_5028157_SNP G A 0.3583 67 120 0.09202 9.0465421362844078E-02
3R_5028299_SNP A G 0.06667 13 182 0.04148 6.6636354399945308E-02
3R_5028335_SNP C T 0.1302 25 167 0.005647 4.7282937781992660E-03
3R_5028408_SNP A T 0.3333 58 116 0.9434 9.4183944310768808E-01
3R_5028419_SNP T C 0.4938 79 81 0.1509 1.4819891894136061E-01
3R_5028420_SNP C A 0.1075 20 166 0.007069 7.9590277436746345E-03
3R_5028431_SNP A G 0.3584 62 111 0.6741 6.6605410243630092E-01
3R_5028474_SNP T C 0.08947 17 173 0.2052 2.5954499320536473E-01
3R_5028498_SNP T C 0.3277 58 119 0.6706 6.5892009958034381E-01
3R_5028609_SNP T A 0.07527 14 172 0.8808 8.7771472749015822E-01
3R_5028696_SNP T A 0.3371 60 118 0.5734 5.6338915018924851E-01
3R_5028772_SNP T C 0.1158 22 168 0.3408 3.3363044974167333E-01
3R_5028778_SNP A G 0.268 52 142 0.7636 7.6279927888682086E-01
3R_5028787_SNP C A 0.2789 53 137 0.3932 3.8784451523956143E-01
3R_5028804_SNP C T 0.2766 52 136 0.7324 7.3262807310635591E-01
3R_5028866_SNP T G 0.2606 49 139 0.7524 7.5468691248612640E-01
3R_5029030_SNP T C 0.08629 17 180 0.5165 5.1371430649234662E-01
3R_5029087_SNP A T 0.1713 31 150 0.8466 8.4248783495304269E-01
3R_5029190_SNP C G 0.4859 86 91 0.1993 1.8713757181975532E-01
3R_5029192_SNP C A 0.08854 17 175 0.4272 4.1849471380966785E-01
3R_5029361_SNP G T 0.2737 52 138 0.862 8.6302229238434913E-01
3R_5029619_SNP T C 0.1005 19 170 0.4967 4.9099900434758592E-01
3R_5029639_SNP T C 0.1099 21 170 0.5313 5.2511837920692295E-01
3R_5029667_SNP T A 0.1152 22 169 0.3102 3.0284051875102136E-01
3R_5029668_SNP G A 0.1192 23 170 0.317 3.1187052119674341E-01
3R_5029762_SNP A C 0.3277 58 119 0.3807 3.6925716635297035E-01
3R_5029836_SNP T G 0.2381 45 144 0.566 5.6096994963021607E-01
3R_5029990_SNP C T 0.2928 53 128 0.7264 7.5553167455215009E-01
3R_5030075_SNP G A 0.2747 50 132 0.8849 8.9848065745069894E-01
3R_5030138_SNP G A 0.3842 68 109 0.2179 2.7532696277335855E-01
3R_5030164_SNP A T 0.2557 45 131 0.3902 4.5261224922389165E-01
3R_5030180_SNP A G 0.3944 71 109 0.4844 5.4123234058765579E-01
3R_5030354_SNP A G 0.1957 36 148 0.5855 5.7623708876684931E-01
3R_5030412_SNP T A 0.427 76 102 0.6753 6.6595982152576005E-01
3R_5030890_SNP A G 0.288 53 131 0.864 8.7691174350343493E-01
3R_5030892_SNP A C 0.2228 41 143 0.9976 9.9788465994710307E-01
3R_5031081_DEL T TTT 0.1788 32 147 0.399 4.0956431257324355E-01
3R_5031163_SNP T G 0.4302 77 102 0.5898 5.8711113652456781E-01
3R_5031277_SNP A G 0.2097 39 147 0.9745 9.7376288474913308E-01
3R_5031549_SNP A C 0.3315 61 123 0.8526 8.7041094910898820E-01
3R_5031726_SNP A G 0.419 75 104 0.1699 1.5725443036402875E-01
3R_5031869_SNP C G 0.4686 82 93 0.361 3.4928623556887617E-01
3R_5031886_SNP T C 0.3257 57 118 0.2696 2.5943126186002918E-01
3R_5032109_SNP A G 0.3989 71 107 0.8444 8.5990558645691362E-01
3R_5032110_SNP A T 0.4045 72 106 0.4806 5.1881114774012427E-01
3R_5032225_SNP G A 0.1989 36 145 0.553 5.9096323849102939E-01
3R_5032938_SNP G A 0.1022 19 167 0.3891 4.4058181908352489E-01
3R_5033175_SNP G A 0.2265 41 140 0.9563 9.6023776119563042E-01
3R_5033244_SNP T G 0.2419 45 141 0.6462 6.7472682104046933E-01
3R_5033409_SNP G A 0.1865 36 157 0.4446 4.3931886806209053E-01
3R_5033588_SNP G C 0.05851 11 177 0.6017 6.4030145017835127E-01
3R_5033710_SNP G C 0.1803 33 150 0.5055 4.8837510269911377E-01
3R_5033739_SNP G T 0.08333 15 165 0.9661 9.6930276163579432E-01
3R_5034592_SNP G A 0.1762 34 159 0.1773 1.7441429750150916E-01
3R_5034596_SNP G C 0.1728 33 158 0.1174 1.1527689366809846E-01
3R_5034607_SNP A G 0.1719 33 159 0.114 1.1235371807768768E-01
3R_5034821_SNP T G 0.1474 28 162 0.1509 1.4232964232287715E-01
3R_5034883_SNP C G 0.1204 23 168 0.4725 4.6421690727445453E-01
3R_5034942_SNP C G 0.1444 27 160 0.481 4.6982718687928127E-01
3R_5034948_SNP C T 0.139 26 161 0.4604 4.4931595262870094E-01
3R_5035038_SNP G T 0.1885 36 155 0.7162 7.1436768110979698E-01
3R_5035054_SNP C T 0.1762 34 159 0.6034 6.0056358750288863E-01
3R_5035152_SNP C T 0.1947 37 153 0.7522 7.7782664161683202E-01
3R_5035192_SNP A G 0.1749 32 151 0.5224 5.7242665163954376E-01
3R_5035523_SNP T C 0.1958 37 152 0.6468 6.3999870103849721E-01
3R_5035611_SNP A C 0.09574 18 170 0.2902 2.7843821048287076E-01
3R_5036446_SNP G A 0.4343 76 99 0.4298 4.1117441649308395E-01
3R_5036514_SNP A T 0.1556 28 152 0.5009 4.8688801801138515E-01
3R_5036783_SNP A G 0.1183 22 164 0.5816 5.7448159500684937E-01
3R_5036791_SNP G A 0.0914 17 169 0.9726 9.7184436858810630E-01
3R_5036813_SNP C G 0.09677 18 168 0.9686 9.6766794098170705E-01
3R_5037210_SNP C G 0.4795 82 89 0.2453 3.0118258325424452E-01
3R_5037624_SNP C G 0.4804 86 93 0.7956 8.1429586352650984E-01
3R_5037733_SNP G A 0.2065 38 146 0.9191 9.2898653967023637E-01
3R_5037782_DEL T TTGGAGTGTTGCGTGTTGCTTTA 0.1913 35 148 0.7153 7.4557282260704349E-01
3R_5037955_INS TGAT T 0.4793 81 88 0.5628 6.1201367007584140E-01
3R_5037968_SNP C G 0.4802 85 92 0.6202 6.4830019528965144E-01
3R_5037978_SNP T A 0.2353 44 143 0.8839 8.9477833834440856E-01
3R_5038065_SNP T C 0.2432 45 140 0.7144 7.4888711671495600E-01
3R_5038098_SNP A T 0.06806 13 178 0.6489 6.4781983423636036E-01
3R_5038475_DEL G GG 0.1818 34 153 0.666 6.6575305507856086E-01
3R_5038683_SNP C G 0.1755 33 155 0.3807 3.7169836956156621E-01
3R_5038707_SNP G A 0.3204 58 123 0.8245 8.2154868482887899E-01
3R_5038935_SNP C T 0.07368 14 176 0.05818 5.2762039485527795E-02
3R_5039071_SNP C G 0.4222 76 104 0.8637 8.5818345304097399E-01
3R_5039203_SNP A G 0.1459 27 158 0.2341 2.8556477679877168E-01
3R_5039341_SNP A G 0.1591 28 148 0.9126 9.2117173257387897E-01
3R_5039359_SNP C G 0.4494 80 98 0.962 9.6061663030902300E-01
3R_5039530_SNP G A 0.2667 48 132 0.8096 8.2752569936083797E-01
3R_5039607_SNP C A 0.2541 47 138 0.6244 6.1820013193028989E-01
3R_5039656_SNP T C 0.05181 10 183 0.5175 5.1129981776491729E-01
3R_5039882_SNP G A 0.427 76 102 0.6544 6.5422180126825369E-01
3R_5039943_SNP A T 0.1966 35 143 0.1946 2.4580288081182633E-01
3R_5040040_SNP T C 0.2077 38 145 0.5212 5.1034748683164199E-01
3R_5040200_SNP C G 0.4086 76 110 0.8381 8.3286106207425670E-01
3R_5040246_SNP A T 0.4837 89 95 0.6898 7.1910976031696561E-01
3R_5040278_SNP A C 0.4802 85 92 0.9884 9.8977284328545956E-01
3R_5040281_SNP C T 0.4775 85 93 0.8331 8.4981905694638904E-01
3R_5040302_SNP T C 0.4645 85 98 0.7625 7.8201267594832558E-01
3R_5040322_SNP C G 0.467 85 97 0.7925 8.1002613677590252E-01
3R_5040332_SNP G C 0.4703 87 98 0.9007 9.0917398729211785E-01
3R_5040344_SNP C A 0.4866 91 96 0.761 7.8166654790480050E-01
3R_5040346_SNP A C 0.4892 91 95 0.8079 8.2458582722578133E-01
3R_5040356_SNP C G 0.4946 92 94 0.9764 9.7560611427085808E-01
3R_5040499_SNP A G 0.2158 41 149 0.4831 5.2523708953702042E-01
3R_5041107_SNP A C 0.3333 62 124 0.9841 9.8375238093540252E-01
3R_5041108_SNP A C 0.1685 31 153 0.4969 4.8522397117622862E-01
3R_5041155_SNP T A 0.4255 80 108 0.7312 7.2570589548477338E-01
3R_5041430_SNP G T 0.09091 16 160 0.5129 5.5974695247145223E-01
3R_5041491_SNP A C 0.1571 30 161 0.3619 3.5944694924525733E-01
3R_5041612_SNP C G 0.1823 35 157 0.6961 6.9569422491199873E-01
3R_5041687_SNP A G 0.4171 73 102 0.2978 3.3492258486306403E-01
3R_5041801_INS A AA 0.3765 64 106 0.3151 3.5749307046996648E-01
3R_5042016_SNP A C 0.382 68 110 0.1774 2.2629161969317702E-01
3R_5042138_SNP G T 0.1551 29 158 0.8135 8.0818922431995577E-01
3R_5042158_SNP C T 0.2818 51 130 0.8074 8.0183549908757923E-01
3R_5042323_SNP A G 0.4972 90 91 0.8171 8.3159631853066374E-01
3R_5042334_SNP C A 0.3464 62 117 0.3457 4.0668426076087905E-01
3R_5042339_SNP G A 0.3444 62 118 0.3959 4.5530334200030775E-01
3R_5042360_SNP G T 0.1526 29 161 0.656 6.5271289067399363E-01
3R_5042406_SNP C T 0.06701 13 181 0.9597 9.5919190432767010E-01
3R_5042478_SNP T G 0.1526 29 161 0.7931 7.9111907616362753E-01
3R_5042602_SNP T G 0.2391 44 140 0.5108 4.9723973660343224E-01
3R_5042692_SNP A C 0.1925 36 151 0.5302 5.2605828562509038E-01
3R_5042724_SNP G A 0.08808 17 176 0.233 2.3470707718592709E-01
3R_5042760_SNP T A 0.2108 39 146 0.6102 6.4874325984126746E-01
3R_5042790_SNP G A 0.3523 62 114 0.7033 6.9435697302225519E-01
3R_5042959_SNP T A 0.1902 35 149 0.328 3.2196546562651296E-01
3R_5043072_SNP A T 0.3661 67 116 0.2748 3.1607128634007953E-01
3R_5043092_SNP A T 0.09794 19 175 0.5346 5.2978835386348289E-01
3R_5043117_SNP G T 0.1026 20 175 0.5547 5.5208256498247077E-01
3R_5043208_SNP G A 0.3977 70 106 0.1575 1.8695291678268355E-01
3R_5043268_SNP T A 0.05263 10 180 0.5685 5.6028033911208364E-01
3R_5043394_SNP C A 0.1587 30 159 0.9664 9.6571964720559433E-01
3R_5043511_SNP A T 0.2222 40 140 0.6468 6.7588540635846961E-01
3R_5043589_SNP G A 0.2312 43 143 0.4174 4.1761456433307786E-01
3R_5043603_SNP A C 0.2174 40 144 0.4824 4.8189270767697889E-01
3R_5043634_SNP G T 0.2787 51 132 0.9392 9.4520099393862844E-01
3R_5043636_SNP C T 0.2865 53 132 0.9325 9.3941506219758319E-01
3R_5043662_INS GG G 0.1543 25 137 0.1553 1.4124948301440288E-01
3R_5043701_SNP A C 0.07653 15 181 0.8097 8.0871933321154477E-01
3R_5043771_SNP T C 0.3464 62 117 0.3755 3.6311590568094654E-01
3R_5043877_SNP T A 0.3242 59 123 0.5206 5.1095075794993183E-01
3R_5043881_DEL CTATCTATTCTATTTCTATTTTC C 0.3636 64 112 0.3695 3.6295649242118855E-01
3R_5044044_SNP A G 0.06566 13 185 0.4312 4.2964819336482707E-01
3R_5044133_SNP G T 0.1444 27 160 0.01584 1.3706916947579615E-02
3R_5044231_INS T TAAATGTTTAGTTCGTGT 0.07345 13 164 0.139 1.5110292657472746E-01
3R_5044528_SNP C T 0.4396 80 102 0.07588 6.6900491999195108E-02
3R_5044800_INS G GAGTG 0.4561 78 93 0.1638 1.4686096491431500E-01
3R_5044833_SNP G T 0.05759 11 180 0.7032 6.9648783734144648E-01
3R_5044921_SNP A T 0.2796 52 134 0.7432 7.3799715567104740E-01
3R_5045032_SNP T G 0.1526 29 161 0.52 5.1517546250087654E-01
3R_5045414_SNP T G 0.1882 35 151 0.2919 2.8551391423432804E-01
3R_5045432_SNP T A 0.06154 12 183 0.6371 6.3229124525876301E-01
3R_5045687_SNP T A 0.2108 39 146 0.3195 3.1144804126220427E-01
3R_5045709_SNP G A 0.32 56 119 0.6797 6.6307515405698081E-01
3R_5045788_SNP A G 0.2131 39 144 0.5181 5.0742705902202756E-01
3R_5045814_SNP A T 0.05789 11 179 0.4445 4.3649882285994512E-01
3R_5045868_DEL A AGAATAA 0.1875 33 143 0.4285 4.2806403783886215E-01
3R_5045936_SNP T A 0.2216 41 144 0.8369 8.3153353857987211E-01
3R_5045980_SNP C G 0.4068 72 105 0.5052 4.9507129974193920E-01
3R_5045998_SNP C T 0.1123 21 166 0.7777 7.7305854533897955E-01
3R_5046191_SNP A C 0.4451 81 101 0.6508 6.4358707128816173E-01
3R_5046360_SNP G A 0.2903 54 132 0.5453 5.3574942126063285E-01
3R_5046553_SNP A C 0.1753 34 160 0.7083 7.0686551336861581E-01
3R_5046791_SNP G A 0.05181 10 183 0.6093 6.0746918010964168E-01
3R_5046794_SNP T A 0.06077 11 170 0.6964 6.9115301425887621E-01
3R_5046796_DEL A ATG 0.05495 10 172 0.7336 7.2962282141501089E-01
3R_5046809_SNP G A 0.08021 15 172 0.4514 4.4748897519755693E-01
3R_5046814_SNP C G 0.1176 22 165 0.7478 7.4278404243306606E-01
3R_5046821_SNP A T 0.1755 33 155 0.4728 4.6235476328191605E-01
3R_5046881_SNP A C 0.1429 27 162 0.8877 8.8664745859943006E-01
3R_5046920_SNP G C 0.2191 39 139 0.4135 3.9560417488736022E-01
3R_5046968_SNP T G 0.2195 36 128 0.4644 4.4948513570796633E-01
3R_5047337_DEL G GTAA 0.1946 36 149 0.7603 7.5505062989154348E-01
3R_5047345_DEL A AA 0.4286 72 96 0.8426 8.5520744781165980E-01
3R_5047485_SNP T C 0.4945 90 92 0.3596 3.5542313298712591E-01
3R_5047609_SNP T C 0.3855 69 110 0.7211 7.1801538366404083E-01
3R_5047890_SNP A G 0.1774 33 153 0.2564 2.5166836180514496E-01
3R_5048281_SNP A C 0.2787 51 132 0.2183 2.0902358106555874E-01
3R_5048362_SNP G T 0.1684 32 158 0.9905 9.9037942502777954E-01
3R_5048372_SNP C T 0.2973 55 130 0.8456 8.4245687094416088E-01
3R_5048381_SNP T C 0.2888 54 133 0.8197 8.1548833046869595E-01
3R_5048416_INS TTTACT T 0.1693 32 157 0.9859 9.8609036728162602E-01
3R_5048419_DEL A AGTA 0.1522 28 156 0.638 6.5414418943875141E-01
3R_5048515_SNP G A 0.4773 84 92 0.6024 5.9801308944628928E-01
3R_5048622_SNP C G 0.4581 82 97 0.1795 2.2142694922597517E-01
3R_5048676_SNP A C 0.4144 75 106 0.8502 8.4550870034205505E-01
3R_5048712_SNP T C 0.4056 73 107 0.3058 3.5671861101709434E-01
3R_5048719_DEL A TTAGCT 0.3626 62 109 0.5791 6.2681111770506948E-01
3R_5048879_SNP C A 0.3242 59 123 0.9638 9.6479939565986783E-01
3R_5048923_SNP C A 0.3763 70 116 0.7889 7.8199056964729252E-01
3R_5049131_SNP T C 0.3675 61 105 0.549 5.7987053748672324E-01
3R_5049267_SNP C T 0.1451 28 165 0.9776 9.7737758065048697E-01
3R_5049545_SNP G A 0.422 73 100 0.6753 6.6788711099199971E-01
3R_5049760_SNP T C 0.1361 26 165 0.948 9.4802697018121029E-01
3R_5049891_DEL AC GTCT 0.1351 25 160 0.3901 3.9800330500234660E-01
3R_5049907_SNP T C 0.1222 22 158 0.9596 9.5983538172609273E-01
3R_5050425_SNP A G 0.224 41 142 0.7914 7.8860794685329827E-01
3R_5050560_SNP G A 0.2356 41 133 0.3365 3.2975331822399190E-01
3R_5050730_SNP A C 0.07104 13 170 0.1217 1.1291077186436549E-01
3R_5050741_SNP A T 0.05376 10 176 0.8834 8.8076542675481972E-01
3R_5050873_INS AA A 0.1229 22 157 0.5541 5.4360473580973534E-01
3R_5051355_SNP A T 0.06633 13 183 0.7331 7.3185119842374435E-01
3R_5051516_SNP A C 0.08205 16 179 0.3035 2.9884286278444039E-01
3R_5051571_SNP A G 0.1568 29 156 0.468 4.5599609209780545E-01
3R_5051597_SNP A C 0.05155 10 184 0.6812 6.7945261643901378E-01
3R_5051625_SNP C A 0.3889 70 110 0.3958 3.8023322954970484E-01
3R_5052980_SNP T A 0.07216 14 180 0.4318 4.2639254194280229E-01
3R_5053187_SNP A T 0.06154 12 183 0.7922 7.9001103594327882E-01
3R_5053402_SNP T C 0.08247 16 178 0.7434 7.4022819275794549E-01
3R_5053464_SNP A G 0.1676 31 154 0.4826 4.7041131196350694E-01
3R_5053778_SNP A C 0.08247 16 178 0.8017 7.9938139436963385E-01
3R_5053844_DEL G GTAG 0.09184 18 178 0.9755 9.7528253817534960E-01
3R_5054018_SNP A G 0.08718 17 178 0.8628 8.6145648695762034E-01
3R_5054193_SNP G A 0.08377 16 175 0.5247 5.1649020363747089E-01
3R_5054988_SNP C A 0.3571 65 117 0.9959 9.9583460748168873E-01
3R_5055062_SNP A T 0.35 63 117 0.7597 7.5279590268142282E-01
3R_5055549_SNP A C 0.08421 16 174 0.3402 3.3538250277378656E-01
3R_5055602_SNP C A 0.2554 47 137 0.6004 5.9479018146979323E-01
3R_5055603_SNP A C 0.2595 48 137 0.4459 4.4072405307967866E-01
3R_5055747_SNP A G 0.2446 45 139 0.5025 4.9610258388061446E-01
3R_5055986_SNP A C 0.1 19 171 0.2829 2.7838924206631055E-01
3R_5056073_INS AA A 0.0578 10 163 0.8614 8.6144759137389437E-01
3R_5056203_SNP T A 0.09278 18 176 0.3064 3.0567174658560770E-01
3R_5056289_SNP T G 0.1088 21 172 0.1378 1.3654563991174085E-01
3R_5056680_SNP A G 0.09794 19 175 0.4988 4.9813046380161408E-01
3R_5056861_DEL G GG 0.4195 73 101 0.3416 3.2987975915268009E-01
3R_5056940_SNP T A 0.07937 15 174 0.3383 3.3507443253518099E-01
3R_5057087_SNP T A 0.4146 68 96 0.2709 2.5192978465106930E-01
3R_5057153_SNP T C 0.125 23 161 0.3955 3.7967180310365733E-01
3R_5057354_SNP A G 0.1204 23 168 0.6003 5.9428886066441833E-01
3R_5057387_SNP G A 0.4213 75 103 0.3319 3.2239910136088878E-01
3R_5057505_SNP A G 0.08247 16 178 0.3626 3.6122983329021729E-01
3R_5058044_SNP G A 0.08718 17 178 0.5154 5.1506983504013026E-01
3R_5058186_SNP G A 0.07292 14 178 0.3975 3.9386357822898233E-01
3R_5058523_SNP G C 0.1364 24 152 0.7996 8.0095720836395834E-01
3R_5058719_SNP A T 0.09326 18 175 0.8339 8.3309506655058230E-01
3R_5058799_SNP A T 0.06736 13 180 0.832 8.3030457475438413E-01
3R_5058974_SNP A C 0.08205 16 179 0.442 4.3586567058877745E-01
3R_5058990_DEL A ATTTAGAAAAAGGGGAAAA 0.05291 10 179 0.5506 5.5193190667721703E-01
3R_5059006_SNP C A 0.09942 17 154 0.6537 6.4636442956516049E-01
3R_5059014_SNP C T 0.467 85 97 0.5167 5.0473902868935117E-01
3R_5059052_SNP C A 0.09845 19 174 0.4665 4.6888309380083859E-01
3R_5059071_SNP C T 0.4438 79 99 0.2716 2.5000263395749478E-01
3R_5059162_SNP T C 0.09948 19 172 0.8848 8.8264725166050717E-01
3R_5059193_SNP A T 0.05641 11 184 0.3347 3.3468088170484933E-01
3R_5059350_SNP T C 0.06593 12 170 0.1793 1.6466381168999877E-01
3R_5059678_SNP G T 0.3457 65 123 0.8218 8.1651130210075595E-01
3R_5059772_SNP G C 0.1559 29 157 0.577 5.6734782523441707E-01
3R_5059915_SNP A C 0.151 29 163 0.9921 9.9206253232666719E-01
3R_5060037_SNP C T 0.3978 72 109 0.6094 5.9725547811093105E-01
3R_5060184_SNP T C 0.1486 26 149 0.4431 4.2719669783067404E-01
3R_5060860_SNP A G 0.05051 10 188 0.4006 3.9601567426531525E-01
3R_5061448_SNP A T 0.1576 26 139 0.3392 3.7943474099153440E-01
3R_5061478_SNP A G 0.2032 38 149 0.5854 5.8213575195668343E-01
3R_5061585_INS ACGA A 0.1129 21 165 0.7466 7.4934843354419844E-01
3R_5061941_SNP A G 0.1538 30 165 0.9188 9.1845877716118229E-01
3R_5062124_SNP C T 0.1487 29 166 0.8488 8.4839444900725713E-01
3R_5062177_SNP G A 0.377 69 114 0.9739 9.7339682112657866E-01
3R_5062498_SNP A T 0.3607 66 117 0.8854 8.8355167375652310E-01
3R_5062512_INS TT T 0.3584 62 111 0.9875 9.8701300402477354E-01
3R_5062860_DEL A AGA 0.0618 11 167 0.5298 5.3896314841851944E-01
3R_5062969_SNP G T 0.05759 11 180 0.4031 3.9923673950401450E-01
3R_5063251_SNP T G 0.1753 34 160 0.6696 6.6857285253007159E-01
3R_5063369_SNP T A 0.1436 28 167 0.9532 9.5276390982862347E-01
3R_5063498_SNP A T 0.388 71 112 0.4122 4.0436301430148314E-01
3R_5063868_SNP A G 0.1053 20 170 0.2782 2.8142398221620235E-01
3R_5064048_SNP G A 0.3564 67 121 0.7896 7.8434792465183278E-01
3R_5064436_SNP T A 0.1799 34 155 0.6911 6.8246402586229094E-01
3R_5064493_SNP A G 0.1385 27 168 0.3345 3.3512231372544454E-01
3R_5066440_SNP G C 0.233 41 135 0.8032 8.0061859606900843E-01
3R_5066461_SNP C T 0.2762 50 131 0.6183 6.1185121056383496E-01
3R_5066470_SNP T C 0.1895 36 154 0.6041 5.9580383126728098E-01
3R_5066597_SNP A G 0.1168 23 174 0.311 3.1086071467661547E-01
3R_5066934_SNP C T 0.2928 53 128 0.5507 5.4574794933554238E-01
3R_5068452_SNP G A 0.05236 10 181 0.3844 4.3312446264616089E-01
3R_5068542_SNP A C 0.05729 11 181 0.9462 9.5183824497313196E-01
3R_5068848_SNP T C 0.3005 55 128 0.4541 4.4624703785771802E-01
3R_5069019_SNP T G 0.2762 50 131 0.5041 5.5223735850279332E-01
3R_5069027_SNP A C 0.1152 22 169 0.9367 9.3632507629072925E-01
3R_5069100_SNP A G 0.2896 53 130 0.6539 6.8858819689078432E-01
3R_5069499_SNP T C 0.06186 12 182 0.468 4.6026854856749844E-01
3R_5069733_SNP A G 0.06186 12 182 0.468 4.6026854856749844E-01
3R_5069900_SNP G A 0.06218 12 181 0.4678 4.5882349808693224E-01
3R_5070052_SNP T C 0.324 58 121 0.9776 9.7700646086694354E-01
3R_5070096_INS CTTCCTCATC C 0.3086 54 121 0.6782 6.6730091552238735E-01
3R_5070874_SNP C T 0.3011 56 130 0.8925 8.9030514404673022E-01
3R_5070962_SNP A G 0.337 62 122 0.6621 6.5399371556266073E-01
3R_5071391_SNP T C 0.3409 60 116 0.9168 9.1440000053265535E-01
3R_5071563_SNP G C 0.05729 11 181 0.5139 5.0447054504008326E-01
3R_5071660_SNP G A 0.337 61 120 0.7161 7.1377005553804318E-01
3R_5072262_DEL A ATA 0.2012 33 131 0.8128 8.0463799388243862E-01
3R_5072290_SNP T G 0.1366 25 158 0.3806 3.6747328815214175E-01
3R_5072502_SNP G T 0.2584 46 132 0.6256 6.1274114988059092E-01
3R_5072564_SNP C T 0.05076 10 187 0.6004 5.9592350934787475E-01
3R_5072642_SNP A G 0.08163 16 180 0.435 4.2967151611584908E-01
3R_5072862_INS ATCCCAACACA A 0.1975 32 130 0.1779 2.2396503861917538E-01
3R_5073349_SNP A G 0.06701 13 181 0.1647 1.6003842759129749E-01
3R_5073908_SNP T C 0.3943 69 106 0.866 8.6323432197941519E-01
3R_5073924_SNP G A 0.3908 68 106 0.9338 9.3138912163997190E-01
3R_5073930_SNP G A 0.3943 69 106 0.598 5.9042348617460194E-01
3R_5073944_SNP T C 0.1784 33 152 0.8176 8.1069375600300997E-01
3R_5073947_SNP T G 0.09524 18 171 0.3096 2.9964817179779690E-01
3R_5073959_SNP A G 0.3966 71 108 0.801 7.9596365621330700E-01
3R_5074202_SNP A T 0.337 62 122 0.7479 7.4535802390431072E-01
3R_5074425_DEL A AA 0.2644 46 128 0.5549 5.9084893720056786E-01
3R_5074470_DEL T TG 0.2646 50 139 0.6148 6.0706414744915704E-01
3R_5074820_SNP C G 0.3583 67 120 0.8635 8.6304302041616476E-01
3R_5075132_SNP T A 0.1833 33 147 0.335 3.3908986912551931E-01
3R_5075279_SNP G A 0.05076 10 187 0.8025 8.0074963416575828E-01
3R_5075595_SNP G C 0.1129 21 165 0.4697 4.6388527195998053E-01
3R_5075676_SNP T C 0.09524 18 171 0.2724 2.6605014463967880E-01
3R_5075840_SNP G A 0.3867 70 111 0.7736 7.6536937387670001E-01
3R_5076027_SNP T G 0.1737 33 157 0.6003 5.9397718266981281E-01
3R_5076029_SNP G A 0.4813 90 97 0.35 3.3824728555735617E-01
3R_5076038_SNP T A 0.4785 89 97 0.3667 3.5392618934735720E-01
3R_5076053_INS T TTCTTAAAGTTCT 0.113 20 157 0.2609 2.4742893643541597E-01
3R_5076092_DEL T TTACTT 0.1404 25 153 0.4058 3.8635379511024304E-01
3R_5076166_SNP T A 0.05181 10 183 0.6292 6.2518895637331673E-01
3R_5076301_SNP A T 0.1064 20 168 0.03158 3.0102045157773840E-02
3R_5076316_SNP T C 0.3956 72 110 0.131 1.2615094934248727E-01
3R_5076362_SNP G A 0.06736 13 180 0.4503 4.4550830420788412E-01
3R_5076449_SNP T C 0.07614 15 182 0.6785 6.7560648303547510E-01
3R_5076665_SNP C A 0.3483 62 116 0.7862 8.0620188099628121E-01
3R_5076767_SNP G A 0.09278 18 176 0.5585 5.5294563044204559E-01
3R_5076871_SNP T C 0.05556 11 187 0.6164 6.1362059088368159E-01
3R_5076909_SNP C A 0.4111 74 106 0.7717 7.6787913376883976E-01
3R_5076943_SNP C T 0.2826 52 132 0.9029 9.0048520697986023E-01
3R_5077023_SNP C G 0.1875 36 156 0.9757 9.7529205958871956E-01
3R_5077024_SNP C T 0.2247 40 138 0.5654 6.0690764399238095E-01
3R_5077038_SNP G A 0.3841 63 101 0.102 8.7107304003430586E-02
3R_5077062_SNP A G 0.3443 63 120 0.3034 2.9869616956248901E-01
3R_5077207_DEL A AACTATTTCTAATCATAGTTGTTGTCTA 0.05851 11 177 0.174 1.7873421345163854E-01
3R_5077321_SNP T A 0.09278 18 176 0.3918 3.8571077071819115E-01
3R_5077323_SNP C A 0.08763 17 177 0.5514 5.4787815214460323E-01
3R_5077324_SNP A T 0.08763 17 177 0.461 4.5571875373694171E-01
3R_5077337_SNP G A 0.09424 18 173 0.3716 3.6300511276764325E-01
3R_5077340_SNP G A 0.1882 35 151 0.2975 2.8768113393299644E-01
3R_5077349_DEL A AGGATTTTCA 0.117 20 151 0.9651 9.6556125757457101E-01
3R_5077372_SNP A G 0.324 58 121 0.5819 5.7218519838479887E-01
3R_5077555_SNP C T 0.1135 21 164 0.2273 2.1482259098537260E-01
3R_5077559_SNP T A 0.1135 21 164 0.2275 2.1596541671961067E-01
3R_5077571_SNP A G 0.117 22 166 0.2568 2.4732532270633945E-01
3R_5077622_SNP C G 0.05128 10 185 0.86 8.6044441948529948E-01
3R_5077706_SNP G A 0.07653 15 181 0.7239 7.2166719205185981E-01
3R_5078032_SNP C A 0.06771 13 179 0.2817 2.7443656192424881E-01
3R_5078043_SNP T C 0.0625 12 180 0.1965 1.8943986181656647E-01
3R_5078065_SNP A C 0.1518 29 162 0.7289 7.5835701621279372E-01
3R_5078417_SNP G A 0.06383 12 176 0.1302 1.2430987831550955E-01
3R_5078475_SNP A C 0.05181 10 183 0.406 4.5509392925862568E-01
3R_5078498_SNP C A 0.1848 34 150 0.9093 9.1862959165379843E-01
3R_5078573_SNP G C 0.3607 66 117 0.7724 7.6530791023925571E-01
3R_5078582_SNP A G 0.377 69 114 0.6694 6.6000871346401979E-01
3R_5078819_SNP C A 0.3743 67 112 0.5979 5.9284700484870423E-01
3R_5078912_DEL TAAACGAATAAACGAATATTCGCAAA ACATAAAATTAACAAGGTTTGTGTTTAAATCTGAGACCACCAGTCTTTTCTAAACTGCTCTTGCGAACACTACAACCATCAGAGATTCAAGATTCAGTTCTCTACAACTCTAAGCGAATCAAAATTTCTTAAAATTATTGTTGGAAACGAGGTATTTATGAACAAGGAAACAATCGAAGAAGCCCATAATCGTATAAAACTATAATTATAAGGTTAGATAATTGCAATTTAAAAACTTCCTGGATAGATATTCTTTCTTGGAATATATGAAAGTAAATTTTAGTGATAAATTTCACATTAAGAAATTATTCTCTTTAATTCGAATAAAAAATTTGTGACT 0.08556 16 171 0.3961 4.5849985535563054E-01
3R_5079222_SNP T C 0.09259 15 147 0.9741 9.7666685224419947E-01
3R_5079231_SNP A T 0.142 23 139 0.9836 9.8554426403855644E-01
3R_5079269_SNP A G 0.08901 17 174 0.8266 8.4414317364545188E-01
3R_5079272_SNP C T 0.2376 43 138 0.3072 3.5535457674829030E-01
3R_5079286_SNP C T 0.2541 46 135 0.3245 3.7954102247019161E-01
3R_5079294_SNP T G 0.36 63 112 0.2864 2.7381813748008232E-01
3R_5079321_SNP T G 0.1518 29 162 0.9536 9.5299364589746849E-01
3R_5079358_SNP T C 0.1406 27 165 0.892 8.9061488913652498E-01
3R_5079375_SNP T A 0.09626 18 169 0.0498 7.5910081259012552E-02
3R_5079384_SNP G A 0.1803 33 150 0.01772 1.4992029890284963E-02
3R_5079401_SNP T C 0.1484 27 155 0.133 1.7506401049404541E-01
3R_5079502_SNP G T 0.2088 38 144 0.1123 1.0656394636366862E-01
3R_5079512_SNP A T 0.1892 35 150 0.0755 6.8071840420632829E-02
3R_5079524_SNP A G 0.1793 33 151 0.09684 8.5342240214709486E-02
3R_5079547_SNP G T 0.324 58 121 0.227 2.1582647534096000E-01
3R_5079557_SNP A C 0.3 54 126 0.0956 8.6548930973405436E-02
3R_5079563_SNP G A 0.3 54 126 0.1014 9.1870502750471039E-02
3R_5079577_SNP C T 0.3128 56 123 0.1823 1.7173699477171478E-01
3R_5079649_SNP G T 0.3077 56 126 0.5764 5.6925139428649885E-01
3R_5079738_SNP T A 0.2841 50 126 0.4557 4.4292081766539593E-01
3R_5079772_SNP T A 0.2928 53 128 0.8838 8.8087109365217131E-01
3R_5079774_SNP T C 0.3022 55 127 0.8132 8.0897652236117767E-01
3R_5079778_SNP T G 0.2983 54 127 0.8132 8.0841835381463811E-01
3R_5079784_SNP G T 0.2961 53 126 0.8693 8.6564524233456785E-01
3R_5079787_SNP C T 0.2967 54 128 0.9283 9.2630225404816935E-01
3R_5079788_SNP A G 0.2928 53 128 0.9854 9.8498664758712728E-01
3R_5079795_SNP G A 0.3077 56 126 0.8265 8.2141361174360417E-01
3R_5079856_SNP C A 0.0765 14 169 0.3252 3.1905016757024762E-01
3R_5079857_SNP C A 0.0765 14 169 0.3252 3.1905016757024762E-01
3R_5079953_SNP G A 0.1398 26 160 0.3837 3.7236961498811860E-01
3R_5080013_SNP C A 0.1038 19 164 0.5923 5.8723428820233392E-01
3R_5080017_SNP C A 0.1135 21 164 0.2968 3.5253039863620117E-01
3R_5080032_SNP T G 0.1237 24 170 0.6959 6.9141550262371920E-01
3R_5080200_SNP A G 0.1596 30 158 0.5375 5.2597275986915104E-01
3R_5080317_SNP C T 0.4767 82 90 0.01835 2.9792640602173431E-02
3R_5080333_SNP T A 0.1895 36 154 0.5045 4.9856519114728715E-01
3R_5080380_SNP T A 0.2567 48 139 0.5199 5.1860496841552828E-01
3R_5080386_SNP T A 0.262 49 138 0.6614 6.5980481345584008E-01
3R_5080425_SNP G A 0.2626 47 132 0.02672 4.1302719367972106E-02
3R_5080521_SNP T A 0.2404 44 139 0.232 2.2266343566494062E-01
3R_5080522_SNP A T 0.2418 44 138 0.1207 1.1253628461095411E-01
3R_5080600_SNP C A 0.227 42 143 0.7101 7.0795276845411148E-01
3R_5080833_SNP T C 0.07407 14 175 0.5945 5.9777703044159614E-01
3R_5080857_SNP T G 0.4489 79 97 0.4484 4.9101840314008460E-01
3R_5081104_SNP T G 0.1675 32 159 0.3496 3.4314981242911380E-01
3R_5081569_SNP G C 0.08854 17 175 0.17 1.6573569854685499E-01
3R_5081578_SNP C T 0.08854 17 175 0.17 1.6573569854685499E-01
3R_5081584_SNP T C 0.08854 17 175 0.17 1.6573569854685499E-01
3R_5081615_SNP G A 0.08377 16 175 0.1919 1.8649640402632062E-01
3R_5081929_SNP A G 0.2926 55 133 0.931 9.3010236248299727E-01
3R_5081961_SNP G A 0.1633 32 164 0.4706 4.6769085225491402E-01
3R_5082076_SNP A G 0.1799 34 155 0.574 6.1260461253472243E-01
3R_5082413_SNP A G 0.1489 28 160 0.6261 6.1617402238725771E-01
3R_5082498_SNP A T 0.4891 90 94 0.7063 7.0108443081666172E-01
3R_5082803_SNP C T 0.1467 27 157 0.9932 9.9294980117997289E-01
3R_5083335_SNP A T 0.1283 24 163 0.8637 8.7874066933203898E-01
3R_5083889_SNP G C 0.08947 17 173 0.1147 1.0881969345207221E-01
3R_5084099_SNP A G 0.05128 10 185 0.2449 2.3883906114295861E-01
3R_5084284_SNP C T 0.2905 52 127 0.1247 1.1004221585997220E-01
3R_5084302_DEL G GTGA 0.3333 57 114 0.6115 6.2519578760125560E-01
3R_5084308_INS TCATCT T 0.358 63 113 0.2126 2.0025826111173561E-01
3R_5084485_SNP A C 0.1429 25 150 0.8461 8.4069700744144971E-01
3R_5084920_SNP G A 0.1186 23 171 0.0148 1.3585969893060457E-02
3R_5084933_SNP G A 0.06736 13 180 0.897 8.9619001723939196E-01
3R_5085228_SNP A C 0.3193 53 113 0.4288 4.1405904789742731E-01
3R_5085234_DEL ATA A 0.1285 23 156 0.0706 6.2525521629883812E-02
3R_5085332_SNP A C 0.129 24 162 0.5634 6.0627561826028631E-01
3R_5085975_SNP C T 0.07692 15 180 0.5077 5.0049088157982657E-01
3R_5086036_SNP G A 0.08333 16 176 0.5771 6.1379741638002838E-01
3R_5086088_SNP A G 0.1036 20 173 0.05783 5.3666633433598579E-02
3R_5086190_SNP G A 0.1344 25 161 0.6817 7.1231317562340457E-01
3R_5086295_SNP T C 0.08333 16 176 0.3029 2.9449262156287892E-01
3R_5087174_SNP G C 0.1196 22 162 0.6118 6.4217284803054042E-01
3R_5087199_SNP G A 0.125 24 168 0.2334 2.2925583496287794E-01
3R_5087244_SNP A G 0.235 43 140 0.7197 7.4728334507323568E-01
3R_5087274_SNP A C 0.1189 22 163 0.7955 8.1592432972101925E-01
3R_5087277_SNP A T 0.3204 58 123 0.2391 2.8770607188462327E-01
3R_5087429_SNP C G 0.08995 17 172 0.7225 7.2162119508832234E-01
3R_5087498_SNP A G 0.3977 70 106 0.1739 1.5915525039718037E-01
3R_5087636_SNP G T 0.3966 69 105 0.03565 3.3821611271918753E-02
3R_5087648_SNP G C 0.1604 30 157 0.3896 3.8481253206533250E-01
3R_5088012_SNP T A 0.05612 11 185 0.286 2.7901935341970563E-01
3R_5088322_SNP T C 0.1623 31 160 0.122 1.1405576961478514E-01
3R_5088524_DEL T TTGCGGAT 0.07407 14 175 0.2349 2.2773511317010353E-01
3R_5088961_SNP A G 0.09326 18 175 0.05617 5.1648333928069348E-02
3R_5089096_SNP A C 0.4104 71 102 0.6171 6.6330705428982939E-01
3R_5089120_SNP T C 0.3944 71 109 0.8543 8.6704460247309223E-01
3R_5089177_SNP T C 0.1164 22 167 0.4544 4.5166235195268123E-01
3R_5089243_SNP T G 0.08247 16 178 0.9926 9.9248287764525489E-01
3R_5089300_SNP C T 0.1784 33 152 0.4621 4.5033583480801698E-01
3R_5089307_SNP A G 0.1295 25 168 0.4116 4.0816178517579893E-01
3R_5089384_SNP G C 0.2727 51 136 0.6762 6.6903461390456687E-01
3R_5089992_SNP A G 0.06667 13 182 0.1568 1.5298779641135207E-01
3R_5090201_SNP C A 0.1514 28 157 0.6795 7.0877321746953414E-01
3R_5090207_SNP A C 0.4551 81 97 0.9681 9.6670575653568658E-01
3R_5090236_SNP G A 0.1105 20 161 0.9547 9.5395498203046569E-01
3R_5090243_SNP A T 0.1713 31 150 0.7762 7.9649383088427284E-01
3R_5090261_SNP C T 0.1722 31 149 0.6819 7.1127518443684856E-01
3R_5090274_INS T TACTGCAAG 0.1648 30 152 0.8475 8.6418052199582229E-01
3R_5090276_SNP T A 0.163 30 154 0.8589 8.7446255046824084E-01
3R_5090281_SNP A T 0.1694 31 152 0.8623 8.7964162282956815E-01
3R_5090346_SNP C A 0.1508 27 152 0.5129 5.5495302423612858E-01
3R_5090428_SNP G A 0.1005 19 170 0.04188 3.9579622629745140E-02
3R_5090552_SNP G T 0.2366 44 142 0.5758 5.6799690783513745E-01
3R_5090699_SNP G T 0.08718 17 178 0.8672 8.6594946051969257E-01
3R_5090838_SNP A T 0.4629 81 94 0.4761 5.1860902277699994E-01
3R_5090904_SNP G A 0.1967 36 147 0.5948 5.9419096839321295E-01
3R_5090925_SNP A G 0.1099 21 170 0.7982 7.9569074768907588E-01
3R_5091325_SNP C T 0.2712 48 129 0.6016 6.3779045336807960E-01
3R_5091363_SNP A T 0.1176 22 165 0.2991 2.9923094771897119E-01
3R_5091406_SNP G A 0.2143 39 143 0.7538 7.7908867296110396E-01
3R_5091769_SNP A G 0.06061 12 186 0.5605 5.5813510537914035E-01
3R_5091823_SNP A T 0.4749 85 94 0.2423 2.9700952535454239E-01
3R_5091992_SNP T C 0.1676 30 149 0.5899 6.2748003637640837E-01
3R_5092516_SNP C T 0.2796 52 134 0.8491 8.6457059143216375E-01
3R_5092577_SNP C T 0.1192 23 170 0.9321 9.3136784844641385E-01
3R_5092611_SNP G A 0.4167 75 105 0.7116 7.0515837527355907E-01
3R_5092700_SNP C T 0.3568 66 119 0.7223 7.1646525710101772E-01
3R_5092802_SNP T A 0.2995 56 131 0.1867 1.7844311419358139E-01
3R_5092882_SNP A G 0.06806 13 178 0.03928 3.5755269324370238E-02
3R_5092933_SNP T C 0.3743 67 112 0.8126 8.0729744996857222E-01
3R_5092982_SNP A G 0.1094 21 171 0.454 4.5121029440205929E-01
3R_5093166_SNP T A 0.4432 78 98 0.7987 7.9205209034251034E-01
3R_5093363_SNP A G 0.3723 70 118 0.326 3.7657883017080851E-01
3R_5093501_SNP A C 0.4011 75 112 0.4478 4.3547410118704832E-01
3R_5093815_SNP T C 0.09948 19 172 0.6414 6.3746798220210854E-01
3R_5094657_SNP T C 0.4916 88 91 0.1725 1.5983197720849329E-01
3R_5094764_SNP G A 0.3967 73 111 0.1328 1.2195506858794214E-01
3R_5095241_SNP T G 0.1064 20 168 0.9589 9.5801981526787672E-01
3R_5095305_SNP T A 0.06842 13 177 0.507 4.9790319905401692E-01
3R_5095306_SNP C T 0.2849 53 133 0.6189 6.5008885906316927E-01
3R_5095384_SNP A T 0.09043 17 171 0.852 8.5558807281874694E-01
3R_5095422_SNP C T 0.4208 77 106 0.3007 2.8507129354809713E-01
3R_5095534_SNP C T 0.4011 73 109 0.6017 5.9108726030766534E-01
3R_5095546_SNP C G 0.478 87 95 0.4785 4.6742518061778904E-01
3R_5095684_SNP T A 0.09278 18 176 0.9753 9.7474973318235214E-01
3R_5095687_SNP C T 0.09744 19 176 0.977 9.7654407793227038E-01
3R_5095693_SNP T C 0.09278 18 176 0.9753 9.7474973318235214E-01
3R_5095702_SNP T G 0.05641 11 184 0.01819 1.6744330042196522E-02
3R_5095711_SNP G A 0.3027 56 129 0.4914 4.8892706201447811E-01
3R_5095759_SNP A C 0.07292 14 178 0.02785 2.5875008939200896E-02
3R_5095813_SNP A G 0.3946 73 112 0.971 9.7046390541144112E-01
3R_5095953_SNP A C 0.3187 58 124 0.9668 9.6586336994261712E-01
3R_5095965_SNP C A 0.1543 29 159 0.5109 5.0225539496908522E-01
3R_5095994_SNP G T 0.2108 39 146 0.9443 9.4417183040240116E-01
3R_5096048_DEL C CC 0.1453 26 153 0.6607 6.6836698948273798E-01
3R_5096095_SNP T C 0.4889 88 92 0.4735 5.1688655195756894E-01
3R_5096110_SNP C G 0.2337 43 141 0.8329 8.5145455663435388E-01
3R_5096115_SNP T C 0.2077 38 145 0.8746 8.8793854787082338E-01
3R_5096119_SNP C T 0.1724 30 144 0.5 5.5716988649234533E-01
3R_5096144_INS CC C 0.2135 38 140 0.9899 9.9101902303833012E-01
3R_5096161_SNP C A 0.2486 46 139 0.3064 3.4969065809391919E-01
3R_5096184_SNP G T 0.06186 12 182 0.1273 1.2210930234428319E-01
3R_5096299_SNP T A 0.1134 22 172 0.9035 9.0244245209933915E-01
3R_5096375_SNP A C 0.3471 59 111 0.2011 1.8706954032565815E-01
3R_5096376_SNP T C 0.3708 66 112 0.2137 2.0320127314589553E-01
3R_5096429_SNP C T 0.1862 35 153 0.7901 7.8834928373706625E-01
3R_5096430_SNP A G 0.1925 36 151 0.5579 5.4797296286861530E-01
3R_5096556_SNP C T 0.2961 53 126 0.149 1.3362591474774677E-01
3R_5096571_SNP A C 0.1685 31 153 0.2797 2.7117656695481063E-01
3R_5096598_SNP A G 0.06218 12 181 0.05434 5.0466060882964833E-02
3R_5096647_SNP T C 0.1399 27 166 0.4404 4.3358625590367794E-01
3R_5096658_SNP A C 0.1467 27 157 0.5022 5.4919239847645451E-01
3R_5096667_SNP T C 0.1005 19 170 0.5282 5.3664375084615279E-01
3R_5096761_SNP G T 0.125 23 161 0.3213 3.1526646451089568E-01
3R_5096796_SNP T C 0.1304 24 160 0.2934 2.8678992127901015E-01
3R_5096908_SNP C T 0.1244 24 169 0.9495 9.4893737268582568E-01
3R_5096930_SNP A G 0.08743 16 167 0.576 5.7780006779973769E-01
3R_5097139_SNP C T 0.06091 12 185 0.6041 6.0039006354877289E-01
3R_5097245_SNP C T 0.07107 14 183 0.6178 6.1459940344871256E-01
3R_5097256_SNP T A 0.07143 14 182 0.5332 5.2802382291288397E-01
3R_5097271_SNP C T 0.1458 28 164 0.6651 6.6220939606470486E-01
3R_5097536_SNP A G 0.1158 22 168 0.7066 7.0351859818197460E-01
3R_5097551_SNP T C 0.1602 29 152 0.8918 9.0167379241754719E-01
3R_5097711_SNP C T 0.2216 41 144 0.6325 6.2416192881781196E-01
3R_5097747_SNP T C 0.1828 34 152 0.8058 8.0078006541051749E-01
3R_5097953_SNP A G 0.1946 36 149 0.1804 1.6991687993440918E-01
3R_5098125_SNP A G 0.2979 56 132 0.9586 9.5818369881930820E-01
3R_5098162_SNP G T 0.4633 82 95 0.5883 6.2534705275736580E-01
3R_5098293_SNP T A 0.1703 31 151 0.9075 9.0632205910153751E-01
3R_5098365_SNP G A 0.3296 59 120 0.8638 8.6231518245406014E-01
3R_5098377_SNP A G 0.2784 49 127 0.6877 6.8504167649288283E-01
3R_5098411_SNP T C 0.05076 10 187 0.3728 3.6783991351500545E-01
3R_5098440_SNP T C 0.05641 11 184 0.6365 6.3153981100175516E-01
3R_5098523_SNP T C 0.08808 17 176 0.257 2.5154339850986718E-01
3R_5098582_SNP T C 0.1551 29 158 0.1783 2.2217838017784619E-01
3R_5098596_SNP T C 0.2486 46 139 0.7137 7.0893252983210908E-01
3R_5098642_SNP A C 0.2747 50 132 0.9245 9.2217587137218759E-01
3R_5098678_SNP T C 0.1452 27 159 0.625 6.5474787182885519E-01
3R_5098722_SNP T G 0.2541 46 135 0.9314 9.3363462207748527E-01
3R_5098742_SNP T A 0.1793 33 151 0.7389 7.3592941600186790E-01
3R_5098752_SNP T C 0.05641 11 184 0.01677 1.5339655769368151E-02
3R_5098852_SNP A C 0.1622 30 155 0.2504 2.4062665398752614E-01
3R_5098939_SNP G C 0.3933 70 108 0.4149 4.6205300222910006E-01
3R_5098969_SNP T C 0.1326 24 157 0.7549 7.7705756953989757E-01
3R_5099054_SNP G A 0.06316 12 178 0.3885 3.7869774494711927E-01
3R_5099103_SNP T C 0.06486 12 173 0.8185 8.2087558018631890E-01
3R_5099135_SNP A T 0.2652 48 133 0.4597 4.4681715358373253E-01
3R_5099219_SNP G C 0.3757 68 113 0.4993 4.8779798344160752E-01
3R_5099295_SNP A C 0.1211 23 167 0.7161 7.1407304364520852E-01
3R_5099305_SNP A T 0.1081 20 165 0.923 9.2188606179003318E-01
3R_5099328_DEL A AAGCA 0.3688 59 101 0.7783 7.7124075682810633E-01
3R_5099393_SNP A C 0.05376 10 176 0.3253 3.1062318040469528E-01
3R_5099521_SNP T A 0.3799 68 111 0.9846 9.8416708430028832E-01
3R_5099778_DEL TTT T 0.4213 75 103 0.5481 5.3570893272781794E-01
3R_5099786_DEL TGTT T 0.4253 74 100 0.4954 4.8876693173433861E-01
3R_5099874_INS CGT C 0.2023 35 138 0.7983 7.9542129566690911E-01
3R_5099882_SNP A C 0.2444 44 136 0.8189 8.1218467929934868E-01
3R_5100003_INS TATAT T 0.2114 37 138 0.03352 3.2026614145495826E-02
3R_5100008_DEL A ATATG 0.2011 36 143 0.04347 4.1161334874024000E-02
3R_5100021_SNP C T 0.1204 23 168 0.2236 2.7213257837265337E-01
3R_5100028_SNP A G 0.07895 15 175 0.369 4.1670436932727817E-01
3R_5100029_SNP G A 0.1263 24 166 0.1436 1.3448465569760326E-01
3R_5100041_SNP T C 0.2778 50 130 0.04824 7.4214604810331680E-02
3R_5100150_SNP A C 0.08763 17 177 0.1052 1.0030403917598096E-01
3R_5100172_SNP G C 0.09326 18 175 0.8532 8.5179396884633396E-01
3R_5100327_SNP T G 0.3596 64 114 0.5439 5.2700624792592277E-01
3R_5100347_SNP G A 0.1579 30 160 0.7651 7.8899418023003842E-01
3R_5100385_SNP G A 0.4365 79 102 0.5132 5.0258631711000867E-01
3R_5100403_SNP A C 0.1283 24 163 0.1046 9.8207009488584185E-02
3R_5100478_SNP C T 0.07772 15 178 0.1243 1.1869348302882898E-01
3R_5100506_SNP T G 0.1111 21 168 0.8729 8.7087213761245019E-01
3R_5100799_SNP G C 0.129 24 162 0.6666 6.6171860511422909E-01
3R_5100864_SNP G A 0.1429 26 156 0.8651 8.7746960749406100E-01
3R_5100952_SNP G A 0.2597 47 134 0.8753 8.7527686861060139E-01
3R_5100987_SNP A G 0.3616 64 113 0.2655 2.5421936334433459E-01
3R_5101083_SNP A C 0.2458 44 135 0.4561 4.4071280555089720E-01
3R_5101407_SNP T G 0.4246 76 103 0.4557 4.4240287211741236E-01
3R_5101441_SNP T C 0.3462 63 119 0.3186 3.0385944864588321E-01
3R_5101510_SNP A T 0.2732 50 133 0.4807 5.2371003445975628E-01
3R_5101566_SNP C A 0.3371 59 116 0.115 9.9086462062438319E-02
3R_5101578_SNP T G 0.3146 56 122 0.1898 1.7279938231968928E-01
3R_5101683_SNP T G 0.08511 16 172 0.8321 8.2749379239303877E-01
3R_5101763_SNP G T 0.2623 48 135 0.8818 8.9242271137373530E-01
3R_5101766_SNP C T 0.2781 52 135 0.9567 9.6086301318606615E-01
3R_5101785_SNP C A 0.2043 38 148 0.9037 9.0202955368219717E-01
3R_5101797_SNP T G 0.07772 15 178 0.4551 4.5075986447246708E-01
3R_5101799_DEL A TG 0.1005 19 170 0.7009 6.9656109227969987E-01
3R_5101799_SNP T A 0.09146 15 149 0.5868 5.6822734423978050E-01
3R_5101801_DEL TT T 0.2313 37 123 0.8425 8.4716933473684253E-01
3R_5101806_SNP T A 0.4358 78 101 0.3227 3.1985604113217270E-01
3R_5102001_SNP G C 0.3443 63 120 0.7133 7.0740928039227513E-01
3R_5102319_SNP A C 0.06349 12 177 0.4467 4.3612653808252411E-01
3R_5102321_SNP C A 0.07732 15 179 0.7926 7.8974383222330602E-01
3R_5102327_SNP G C 0.07292 14 178 0.609 6.0326540202906276E-01
3R_5102354_SNP C A 0.1117 21 167 0.2986 2.9078958333997573E-01
3R_5102524_SNP A G 0.1784 33 152 0.5982 5.9545996713532412E-01
3R_5102639_SNP T A 0.4703 87 98 0.6019 5.9408604462909387E-01
3R_5102698_SNP C A 0.227 42 143 0.1742 2.2470087737376954E-01
3R_5102993_SNP A G 0.2 37 148 0.6426 6.3795721881019474E-01
3R_5102994_SNP C G 0.2143 39 143 0.858 8.7216056553350363E-01
3R_5103113_SNP C A 0.2903 54 132 0.7232 7.5077110320441842E-01
3R_5103248_SNP C G 0.2611 47 133 0.3931 3.8579285059254642E-01
3R_5103338_SNP A G 0.05348 10 177 0.9603 9.6386325487571201E-01
3R_5103467_SNP C T 0.1158 22 168 0.1901 1.8228605401440612E-01
3R_5103676_SNP A C 0.2167 39 141 0.6773 6.6461453397667170E-01
3R_5103690_SNP G C 0.07292 14 178 0.8907 8.8903198772249703E-01
3R_5103978_SNP A T 0.3898 69 108 0.6282 6.1384614706353013E-01
3R_5104122_SNP G A 0.1 19 171 0.4661 4.6286246896653949E-01
3R_5104140_SNP A T 0.3765 64 106 0.4147 3.8734449059376674E-01
3R_5104156_SNP T C 0.09424 18 173 0.4499 4.4066383018862221E-01
3R_5104206_SNP T C 0.4167 75 105 0.1878 1.8351451375333316E-01
3R_5104220_SNP T C 0.3333 61 122 0.173 2.1291418915806515E-01
3R_5104222_SNP T C 0.3333 60 120 0.1817 2.2307640042569399E-01
3R_5104301_SNP G T 0.235 43 140 0.4902 4.7815581137688545E-01
3R_5104352_SNP A C 0.337 62 122 0.2365 2.2521250545627158E-01
3R_5104428_SNP T A 0.1944 35 145 0.8949 9.0451191918098295E-01
3R_5104523_SNP T G 0.09231 18 177 0.7196 7.2813293039720506E-01
3R_5109843_SNP C T 0.07487 14 173 0.943 9.4197279269469569E-01
3R_5110118_DEL G GCCTCCTTTTAAGCCATAAACTTGCTTCAACTGATATTTAAGCCG 0.06349 12 177 0.2568 3.1099167971607178E-01
3R_5110144_SNP G T 0.2 33 132 0.8008 8.2099629654997086E-01
3R_5110171_SNP G T 0.05102 10 186 0.4814 4.8010657858986994E-01
3R_5110199_SNP A C 0.1053 20 170 0.2804 2.7624616600371688E-01
3R_5110259_SNP A G 0.09326 18 175 0.3308 3.2474234586437167E-01
3R_5110309_SNP A G 0.07853 15 176 0.505 4.9797270945180527E-01
3R_5110574_SNP A G 0.2131 39 144 0.21 1.9884094943439257E-01
3R_5110594_SNP T A 0.05128 10 185 0.2019 1.9686537703560947E-01
3R_5110609_SNP T G 0.2431 44 137 0.4854 4.7515486825477393E-01
3R_5111139_SNP T A 0.4972 90 91 0.7756 7.6970214000055948E-01
3R_5111159_DEL G GC 0.1099 21 170 0.4965 5.4136226908802310E-01
3R_5111248_SNP T C 0.2011 36 143 0.8285 8.2359179837342977E-01
3R_5111313_SNP T C 0.1064 20 168 0.77 7.6593634453021497E-01
3R_5111479_SNP C T 0.3611 65 115 0.4683 4.5635808085912122E-01
3R_5111543_SNP A G 0.08333 16 176 0.6225 6.1915651952179029E-01
3R_5111901_SNP G C 0.3132 57 125 0.7882 8.0687617139966561E-01
3R_5111920_SNP G A 0.07292 14 178 0.6176 6.5059661676776537E-01
3R_5111933_SNP A G 0.1005 19 170 0.6432 6.3378851776104184E-01
3R_5112053_SNP C T 0.05102 10 186 0.7286 7.2640409671456763E-01
3R_5112112_SNP A T 0.08421 16 174 0.7179 7.1324920811581971E-01
3R_5112198_SNP T G 0.1421 27 163 0.575 6.1263847311177377E-01
3R_5112390_SNP C G 0.1989 36 145 0.2629 3.1286106496683375E-01
3R_5112437_SNP T C 0.4278 77 103 0.1681 1.5360875490075621E-01
3R_5112611_SNP T A 0.4809 88 95 0.1897 1.8066683750883161E-01
3R_5112652_SNP A G 0.3659 60 104 0.9111 9.0789686282766291E-01
3R_5112700_SNP G C 0.05181 10 183 0.3048 2.9779033755150597E-01
3R_5112714_SNP A G 0.09574 18 170 0.7532 7.7577632176519107E-01
3R_5112970_SNP C G 0.06122 12 184 0.7521 7.4927039235880333E-01
3R_5113141_SNP A C 0.2363 43 139 0.592 5.8327791038243559E-01
3R_5113224_INS TAT T 0.2184 38 136 0.7393 7.7198117428043700E-01
3R_5113233_SNP C T 0.4722 85 95 0.9412 9.4114964408472501E-01
3R_5113297_SNP G T 0.2722 49 131 0.5024 5.4506440969916792E-01
3R_5113309_SNP A T 0.1703 31 151 0.871 8.8353403058333169E-01
3R_5113352_SNP T A 0.1868 34 148 0.5534 5.9225009107389737E-01
3R_5113355_SNP T G 0.09474 18 172 0.07668 7.2839734887015187E-02
3R_5113373_SNP A C 0.3409 60 116 0.7599 7.8203761640656166E-01
3R_5113431_DEL T TCTGCTC 0.08197 15 168 0.6848 7.1969885585749305E-01
3R_5113554_SNP C T 0.2 37 148 0.8579 8.7178357850449617E-01
3R_5113727_SNP T C 0.2022 37 146 0.8157 8.1310024986475837E-01
3R_5113789_SNP C T 0.05102 10 186 0.4323 4.2688075678179171E-01
3R_5113964_SNP C T 0.1978 36 146 0.6477 6.4406981935430596E-01
3R_5114002_SNP T C 0.1421 26 157 0.3961 4.4201247798051091E-01
3R_5114030_SNP A T 0.05612 11 185 0.3944 3.8850709709801046E-01
3R_5114045_SNP T A 0.3757 68 113 0.518 5.5541486508187066E-01
3R_5114095_SNP T C 0.06186 12 182 0.6395 6.3518022297653043E-01
3R_5114183_SNP C A 0.08718 17 178 0.07693 7.3848585998503108E-02
3R_5114226_SNP A T 0.1875 36 156 0.4645 4.5802567956635842E-01
3R_5114357_SNP A G 0.1413 26 158 0.838 8.3496151429923771E-01
3R_5114359_SNP A T 0.133 25 163 0.5537 5.4555762292157017E-01
3R_5114756_SNP G A 0.2308 42 140 0.7576 7.7986163048398427E-01
3R_5114847_SNP A T 0.3407 62 120 0.929 9.3526434140634085E-01
3R_5114919_SNP G C 0.05051 10 188 0.3025 2.9900365194548162E-01
3R_5114933_SNP T C 0.2143 36 132 0.6538 6.8884058417133054E-01
3R_5115168_SNP T C 0.2762 50 131 0.9986 9.9859417058867628E-01
3R_5115186_INS GTTTTTTTTTTTTTTTTTTGCTTGGCCATTCTTCTTTTGGCG G 0.3258 58 120 0.9433 9.4941582494543897E-01
3R_5115640_DEL C CAC 0.1436 26 155 0.6884 6.8411234886724337E-01
3R_5115671_SNP T G 0.1711 32 155 0.477 4.6727296213942915E-01
3R_5115678_SNP A C 0.07895 15 175 0.1649 1.5515808229634531E-01
3R_5115722_SNP T C 0.07254 14 179 0.2026 2.0424332882912066E-01
3R_5115732_SNP T A 0.07772 15 178 0.1978 1.9941113176881908E-01
3R_5115761_SNP T C 0.08333 16 176 0.6907 6.8710798789692351E-01
3R_5115949_SNP A C 0.3237 56 117 0.3403 4.0135965470998902E-01
3R_5115970_SNP G C 0.4971 85 86 0.08255 1.1090278080369520E-01
3R_5116001_SNP A T 0.08163 16 180 0.2415 2.3565046166185089E-01
3R_5116026_SNP T C 0.4693 84 95 0.1303 1.7812824685424666E-01
3R_5116032_SNP A T 0.07104 13 170 0.5771 5.6699542918352619E-01
3R_5116056_SNP A G 0.09896 19 173 0.4072 4.0888004055175720E-01
3R_5116058_SNP C A 0.09896 19 173 0.4072 4.0888004055175720E-01
3R_5116175_SNP A G 0.1927 37 155 0.9655 9.6546206846464577E-01
3R_5116210_SNP A T 0.1632 31 159 0.9793 9.7910535867689252E-01
3R_5116227_SNP C A 0.1667 32 160 0.9024 9.0215655494889990E-01
3R_5116235_DEL C CA 0.1534 29 160 0.6892 6.8937692340806012E-01
3R_5116294_SNP C T 0.489 89 93 0.6602 6.5353112909925204E-01
3R_5116446_SNP G T 0.2961 53 126 0.4961 5.3718076967332151E-01
3R_5116537_SNP T G 0.09326 18 175 0.6916 6.8724723346844718E-01
3R_5116552_SNP G A 0.08718 17 178 0.6489 6.4510226092475509E-01
3R_5116635_SNP A C 0.1075 20 166 0.3374 3.2824915516410735E-01
3R_5116779_SNP G A 0.0829 16 177 0.4233 4.7150075295172034E-01
3R_5116794_INS T TACAGGCCACTT 0.3801 65 106 0.3878 4.2847639690651085E-01
3R_5116856_SNP C T 0.1559 29 157 0.7769 7.7117933699130159E-01
3R_5116896_SNP T C 0.1497 28 159 0.6472 6.4188509057468002E-01
3R_5116925_SNP A C 0.05641 11 184 0.149 1.4240248300650771E-01
3R_5117045_SNP C G 0.2139 40 147 0.761 7.8453912954904825E-01
3R_5117072_SNP A T 0.09794 19 175 0.1608 2.0547817845676664E-01
3R_5117079_SNP T A 0.151 29 163 0.6884 6.8637097522943491E-01
3R_5117178_SNP G A 0.08673 17 179 0.141 1.3512780942223401E-01
3R_5117227_SNP G T 0.2849 53 133 0.3618 4.0826989612868470E-01
3R_5117232_SNP T C 0.09091 18 180 0.1349 1.3082805117835050E-01
3R_5117369_SNP A G 0.3864 68 108 0.8014 8.1946563977995612E-01
3R_5117384_SNP A C 0.1323 25 164 0.9796 9.8148475176230987E-01
3R_5117386_SNP A T 0.3729 66 111 0.9443 9.5243755129699170E-01
3R_5117388_SNP T C 0.382 68 110 0.9058 9.1972339807837900E-01
3R_5117539_SNP G A 0.4888 87 91 0.2847 2.7086512894882075E-01
3R_5117646_SNP A G 0.2667 48 132 0.8837 8.7956102495038258E-01
3R_5117668_SNP A G 0.2486 45 136 0.9933 9.9315235465211860E-01
3R_5117793_SNP T A 0.07292 14 178 0.6656 6.6210312018730577E-01
3R_5117816_SNP A G 0.1376 26 163 0.8261 8.2289807532100512E-01
3R_5117880_SNP C A 0.36 63 112 0.08015 7.0394848982530858E-02
3R_5117969_SNP C A 0.05128 10 185 0.355 3.4756760886722593E-01
3R_5117973_SNP A G 0.2295 42 141 0.23 2.1835503340941143E-01
3R_5118013_SNP T G 0.08466 16 173 0.7948 7.9107045127260478E-01
3R_5118016_SNP G A 0.08854 17 175 0.6955 6.9193447084171011E-01
3R_5118021_SNP A T 0.2825 50 127 0.03766 3.3357816674361947E-02
3R_5118025_SNP T C 0.08377 16 175 0.3651 3.6356759873228783E-01
3R_5118027_SNP T C 0.06701 13 181 0.1739 1.7295341583420787E-01
3R_5118036_SNP A C 0.06218 12 181 0.6596 6.5438778760072402E-01
3R_5118113_SNP T G 0.324 58 121 0.02752 4.8287392607021667E-02
3R_5118127_SNP T G 0.2228 41 143 0.1405 1.8259965289299585E-01
3R_5118177_SNP T G 0.2216 41 144 0.2352 2.2887916334720626E-01
3R_5118206_SNP A T 0.07812 15 177 0.7377 7.3373392142083493E-01
3R_5118235_SNP C T 0.2802 51 131 0.3373 3.2823209942686282E-01
3R_5118268_SNP T A 0.2609 48 136 0.18 1.7013230376662769E-01
3R_5118297_SNP G T 0.07216 14 180 0.4505 4.4730710576101818E-01
3R_5118311_SNP T C 0.2108 39 146 0.2197 2.0821603132543165E-01
3R_5118450_SNP A G 0.3631 65 114 0.4123 4.7136101915528339E-01
3R_5118497_DEL T TT 0.4253 74 100 0.2782 3.3924981091911932E-01
3R_5118516_SNP A C 0.4 72 108 0.2731 3.2844639929764152E-01
3R_5118621_SNP T C 0.4286 78 104 0.1358 1.2660372400242970E-01
3R_5118798_SNP G A 0.07407 14 175 0.7303 7.2410731776359838E-01
3R_5118951_SNP C G 0.1056 17 144 0.8999 8.9541238737253193E-01
3R_5119061_SNP G A 0.3944 71 109 0.4487 5.1651492854149228E-01
3R_5119208_SNP C G 0.3667 66 114 0.4828 4.7193757080357246E-01
3R_5119239_SNP A G 0.06701 13 181 0.6678 6.6598694434541206E-01
3R_5119263_SNP G A 0.117 22 166 0.6325 6.6291627131334252E-01
3R_5119305_SNP G C 0.2381 40 128 0.591 6.2983311782660212E-01
3R_5119472_SNP T A 0.05319 10 178 0.3117 3.0378417949457870E-01
3R_5119744_SNP C T 0.1302 22 147 0.1318 1.2162563933941306E-01
3R_5119750_DEL G GT 0.1149 20 154 0.215 1.9853689487240467E-01
3R_5120059_SNP G T 0.06936 12 161 0.9382 9.4529377202094877E-01
3R_5120248_DEL T TTTTGGTTCAAACAAAAAA 0.06736 13 180 0.2948 2.9052915734567686E-01
3R_5120280_SNP A G 0.116 21 160 0.3438 3.3125626909456463E-01
3R_5120340_SNP G A 0.3636 64 112 0.388 4.4609240086587831E-01
3R_5120439_INS AA A 0.06173 10 152 0.05351 4.3021089774130460E-02
3R_5120524_SNP T G 0.1505 28 158 0.9452 9.4516519066676852E-01
3R_5120556_SNP G A 0.3672 65 112 0.8445 8.6042216552731965E-01
3R_5120601_SNP T C 0.08021 15 172 0.7381 7.3628485732209792E-01
3R_5120635_SNP G A 0.2155 39 142 0.8871 8.8451857569304593E-01
3R_5120672_SNP G T 0.1111 20 160 0.9602 9.5962603637630384E-01
3R_5120700_SNP A C 0.1469 26 151 0.3901 3.8296231578238860E-01
3R_5120751_SNP G A 0.4337 72 94 0.5716 5.6316019265586958E-01
3R_5120784_SNP T G 0.07143 13 169 0.959 9.5833121698935742E-01
3R_5120792_DEL T TCATTTACCAACACTTTTGTGTTTTT 0.2143 39 143 0.276 2.7262295703139150E-01
3R_5120888_SNP C T 0.125 22 154 0.7097 7.0321604969247176E-01
3R_5120914_SNP A C 0.1722 31 149 0.1942 1.9099352251723645E-01
3R_5120915_SNP G A 0.1164 22 167 0.93 9.2895005401304076E-01
3R_5120944_SNP G T 0.107 20 167 0.6847 6.8431060581088943E-01
3R_5121037_SNP T G 0.1615 31 161 0.9643 9.6379084322389941E-01
3R_5121155_SNP A G 0.0829 16 177 0.645 6.4251601205439668E-01
3R_5121161_SNP G T 0.08247 16 178 0.6428 6.4113981741106596E-01
3R_5121233_SNP G T 0.2376 43 138 0.7973 7.9574424787118581E-01
3R_5121335_SNP T C 0.3898 69 108 0.5797 6.1138944679026652E-01
3R_5121354_SNP C A 0.2978 53 125 0.71 7.4064991239188971E-01
3R_5121365_SNP A T 0.4775 85 93 0.4365 4.7094105674639619E-01
3R_5121380_SNP T C 0.4719 84 94 0.6113 6.4538084289834607E-01
3R_5121457_SNP G A 0.06878 13 176 0.608 6.0291941585194830E-01
3R_5121479_SNP C A 0.3077 52 117 0.8731 8.8479933449028614E-01
3R_5121528_SNP T C 0.06186 12 182 0.9211 9.2872528481635475E-01
3R_5121563_SNP C T 0.2723 52 139 0.6968 6.9238905821242003E-01
3R_5121566_SNP G A 0.2698 51 138 0.4316 4.2814034238743881E-01
3R_5121624_SNP C A 0.2919 54 131 0.353 4.0218260035773157E-01
3R_5121647_DEL G GAATGTTTATGG 0.1551 29 158 0.4943 4.8586674772590721E-01
3R_5121779_SNP T A 0.3824 65 105 0.1227 1.5878972447749573E-01
3R_5121921_DEL T TCT 0.1754 30 141 0.4267 4.9696746836126382E-01
3R_5121928_DEL A AACA 0.1932 34 142 0.08621 1.1534437926337116E-01
3R_5121948_SNP A C 0.4671 78 89 0.5253 5.6840507801722229E-01
3R_5121954_SNP G A 0.2961 53 126 0.529 5.8142251135651613E-01
3R_5121977_SNP T A 0.4767 82 90 0.4052 4.4886604583547574E-01
3R_5121979_SNP G T 0.4713 82 92 0.3715 4.1875401531577572E-01
3R_5122108_SNP C T 0.3512 59 109 0.2149 2.5392697709659451E-01
3R_5122112_SNP G C 0.1486 26 149 0.6499 6.5314879664607206E-01
3R_5122125_SNP T C 0.1359 25 159 0.8219 8.1776932052303075E-01
3R_5122213_SNP A G 0.2717 50 134 0.646 6.3862839869457200E-01
3R_5122228_SNP A G 0.2742 51 135 0.4481 4.3823059114789431E-01
3R_5122260_SNP T C 0.2174 40 144 0.1526 1.4423122227711704E-01
3R_5122426_SNP T C 0.2155 39 142 0.4758 5.2520814244927205E-01
3R_5122433_DEL G GAGGAAAGATCGGAGTTTTG 0.1394 23 142 0.5747 6.1519697970586629E-01
3R_5122670_SNP A G 0.08065 15 171 0.9975 9.9753829335690680E-01
3R_5122682_SNP G A 0.08808 17 176 0.06861 1.0335636717022301E-01
3R_5122697_SNP T G 0.3846 70 112 0.7515 7.4503594429380637E-01
3R_5122725_SNP T C 0.05729 11 181 0.02213 2.0033084188799007E-02
3R_5122861_SNP A G 0.3094 56 125 0.5786 5.6141024378691351E-01
3R_5122915_SNP T G 0.06667 13 182 0.7904 7.8974601153135970E-01
3R_5122941_SNP G A 0.3636 64 112 0.3801 4.3212794111726172E-01
3R_5123025_SNP A G 0.1576 29 155 0.3001 2.9227184355330571E-01
3R_5123042_SNP G T 0.3609 61 108 0.3206 3.0131640233023094E-01
3R_5123231_SNP G A 0.4402 81 103 0.2412 2.3720407570078439E-01
3R_5123281_SNP C T 0.4044 74 109 0.008561 1.7332660786826191E-02
3R_5123292_SNP A G 0.4749 85 94 0.041 6.4700051141407061E-02
3R_5123359_SNP T C 0.09794 19 175 0.561 5.5910475303797114E-01
3R_5123373_SNP T C 0.2056 37 143 0.7072 7.0344572473098377E-01
3R_5123398_SNP A G 0.4432 78 98 0.4043 3.9531798117132144E-01
3R_5123450_DEL G GGTTATTG 0.1237 23 163 0.6211 6.1405178961053197E-01
3R_5123458_SNP A T 0.08421 16 174 0.632 6.2769169047917006E-01
3R_5123490_SNP G C 0.09424 18 173 0.8454 8.6192297699879550E-01
3R_5123499_SNP T C 0.2054 38 147 0.6472 6.8230447792402482E-01
3R_5123504_SNP G A 0.2097 39 147 0.7213 7.4987588618138790E-01
3R_5123507_SNP T C 0.2054 38 147 0.7517 7.7668923927284883E-01
3R_5123519_SNP A G 0.08901 17 174 0.5929 6.3504855981200770E-01
3R_5123562_INS AACAC A 0.2528 45 133 0.8745 8.8398569724351850E-01
3R_5123594_SNP T C 0.09392 17 164 0.6622 6.9641289262742301E-01
3R_5123604_SNP G C 0.3587 66 118 0.5586 5.5444241838092823E-01
3R_5123606_SNP A T 0.3552 65 118 0.4942 4.8938025604579982E-01
3R_5123612_SNP G T 0.3626 66 116 0.556 5.5015036244783211E-01
3R_5123614_SNP A G 0.3443 63 120 0.8856 8.9918095174196555E-01
3R_5123616_SNP C A 0.3611 65 115 0.5599 5.5208548636841392E-01
3R_5123626_SNP T C 0.2391 44 140 0.2744 2.6879594400370654E-01
3R_5123637_SNP G A 0.4759 79 87 0.7472 7.3588145767053925E-01
3R_5123643_SNP C T 0.05025 10 189 0.855 8.5383971484417009E-01
3R_5123645_DEL G TT 0.05051 10 188 0.8582 8.5675345637631395E-01
3R_5123650_SNP T A 0.05025 10 189 0.855 8.5383971484417009E-01
3R_5123656_SNP A G 0.4396 80 102 0.7315 7.2650132699020187E-01
3R_5123658_SNP A T 0.05025 10 189 0.855 8.5383971484417009E-01
3R_5123667_SNP T A 0.2044 37 144 0.9948 9.9540030150420566E-01
3R_5123709_SNP C T 0.114 22 171 0.4045 4.0054381385857207E-01
3R_5123786_SNP C T 0.05208 10 182 0.4235 4.7688240539556193E-01
3R_5123835_SNP T C 0.2889 52 128 0.5711 5.5953289569138032E-01
3R_5123881_SNP C T 0.2637 48 134 0.6405 6.3243136568476244E-01
3R_5123908_SNP A G 0.06091 12 185 0.6353 6.7653162461223504E-01
3R_5123962_SNP G A 0.1217 23 166 0.1313 1.7131550681374974E-01
3R_5124084_SNP C T 0.1958 37 152 0.997 9.9698678481356751E-01
3R_5124181_SNP C G 0.3111 56 124 0.3243 3.0851005348456539E-01
3R_5124183_SNP T C 0.2781 52 135 0.515 5.5747055771265952E-01
3R_5124278_SNP A G 0.4389 79 101 0.05417 8.4501482133443440E-02
3R_5124298_SNP T C 0.4294 76 101 0.07318 1.0184831533068495E-01
3R_5124299_SNP T C 0.4111 74 106 0.389 3.7753709763525045E-01
3R_5124425_SNP T C 0.2444 44 136 0.2561 2.4015504372237317E-01
3R_5124849_SNP G A 0.1311 24 159 0.3124 3.6171730343895581E-01
3R_5124870_SNP G T 0.06842 13 177 0.9897 9.8952451922824836E-01
3R_5124944_SNP G A 0.1905 36 153 0.1353 1.7585990937880591E-01
3R_5125035_SNP G A 0.1967 36 147 0.8431 8.5930318629827052E-01
3R_5125153_SNP C G 0.2527 47 139 0.868 8.6584182373501672E-01
3R_5125187_SNP T G 0.2434 46 143 0.7616 7.5827410079650892E-01
3R_5125278_SNP T G 0.3722 67 113 0.3255 3.1228859929878650E-01
3R_5125474_SNP A C 0.07979 15 173 0.519 5.1791446412061215E-01
3R_5125692_SNP C G 0.08205 16 179 0.6896 6.8538630602584416E-01
3R_5125699_SNP C A 0.06701 13 181 0.4327 4.2450983066032100E-01
3R_5125968_SNP C T 0.1828 34 152 0.4271 4.2194605656795015E-01
3R_5126084_SNP A G 0.05946 11 174 0.3903 3.7533815495362799E-01
3R_5126381_SNP T A 0.1927 37 155 0.6149 6.4984144097744623E-01
3R_5126546_SNP A G 0.5 88 88 0.9818 9.8144877516509121E-01
3R_5126609_SNP C T 0.1031 20 174 0.5579 5.5272240936213679E-01
3R_5126714_SNP C T 0.3876 69 109 0.3349 3.7706536041208283E-01
3R_5126736_SNP G T 0.4857 85 90 0.8911 9.0016442794161455E-01
3R_5126757_SNP G A 0.3631 65 114 0.5123 5.5962384345687521E-01
3R_5126783_SNP A C 0.08108 15 170 0.4859 4.7792846657545196E-01
3R_5126803_INS TGTAATGTA T 0.2584 46 132 0.3934 4.3122742278038295E-01
3R_5126804_DEL A ACATTACATT 0.257 46 133 0.3866 4.2582866893494142E-01
3R_5126844_SNP T C 0.4773 84 92 0.1208 1.5834596507109133E-01
3R_5126851_SNP C T 0.4885 85 89 0.1812 2.2561087192565443E-01
3R_5126852_SNP T A 0.4886 86 90 0.1389 1.7971763821127062E-01
3R_5126863_DEL CATAAC C 0.3571 65 117 0.1126 1.4522758828981674E-01
3R_5126988_SNP A G 0.3596 64 114 0.8002 7.9378089778591532E-01
3R_5127008_SNP A G 0.06806 13 178 0.2959 2.8765017272748394E-01
3R_5127351_SNP G A 0.3736 68 114 0.9445 9.4244990933955641E-01
3R_5127414_SNP A G 0.1094 21 171 0.9451 9.4399170679953137E-01
3R_5127418_SNP G A 0.1186 23 171 0.9566 9.5597560457792463E-01
3R_5127422_SNP T C 0.1047 20 171 0.9913 9.9108386120194070E-01
3R_5127432_SNP A G 0.3369 63 124 0.793 7.8841693364933008E-01
3R_5127567_SNP T C 0.4716 83 93 0.584 5.7319333935773109E-01
3R_5127628_INS CTCTGC C 0.1844 33 146 0.3236 3.7551662551759413E-01
3R_5127677_SNP G C 0.05759 11 180 0.5032 4.9783799226064951E-01
3R_5127792_SNP T C 0.1354 26 166 0.03446 3.1678515317904068E-02
3R_5127985_SNP C A 0.2299 43 144 0.6391 6.3454948258280852E-01
3R_5127997_DEL T TGATT 0.07895 15 175 0.5085 5.0044126494233754E-01
3R_5128026_SNP C T 0.4828 84 90 0.3985 3.8817302632606110E-01
3R_5128074_SNP C A 0.3405 63 122 0.1368 1.2861796329165609E-01
3R_5128079_SNP A T 0.09948 19 172 0.4076 4.0039405712680765E-01
3R_5128084_SNP T G 0.05729 11 181 0.6136 6.1091614070556888E-01
3R_5128087_SNP G A 0.06701 13 181 0.3361 3.3030346052843862E-01
3R_5128139_SNP A C 0.1198 23 169 0.6418 6.3408916541320903E-01
3R_5128145_SNP T G 0.4294 76 101 0.6488 6.3696940075239927E-01
3R_5128176_SNP T G 0.1818 34 153 0.06162 5.6286920060861251E-02
3R_5128197_SNP T C 0.173 32 153 0.07856 7.0710351875783617E-02
3R_5128320_DEL G GG 0.2784 49 127 0.03864 6.8067360666215146E-02
3R_5128367_SNP A G 0.1451 28 165 0.2694 2.6155115887266489E-01
3R_5128449_SNP T A 0.1204 23 168 0.4416 4.3390344648081824E-01
3R_5128542_SNP T A 0.08763 17 177 0.5816 5.7511748993589396E-01
3R_5128564_SNP T C 0.1005 19 170 0.3988 3.8902125968113355E-01
3R_5128583_INS TATAGTA T 0.09744 19 176 0.04851 4.5391449836328493E-02
3R_5128586_SNP T G 0.1 19 171 0.1912 1.8622836829803369E-01
3R_5128810_SNP C T 0.4655 81 93 0.7128 7.4025226218527818E-01
3R_5128924_SNP G A 0.3898 69 108 0.0899 1.2650856979108793E-01
3R_5128994_SNP T A 0.1862 35 153 0.9055 9.1379272566984160E-01
3R_5129064_SNP C G 0.05641 11 184 0.1344 1.2984217300795475E-01
3R_5129107_SNP A G 0.4917 89 92 0.4567 4.4582709059490655E-01
3R_5129263_SNP T G 0.1474 28 162 0.9256 9.3406916036771925E-01
3R_5129273_INS A ACCTTTGCCAA 0.2616 45 127 0.3599 3.3942407730673185E-01
3R_5129303_SNP G C 0.06218 12 181 0.586 5.8805581422915187E-01
3R_5129307_SNP A G 0.1658 31 156 0.8559 8.5209501405630483E-01
3R_5129426_SNP T C 0.212 39 145 0.4362 4.2250827102804767E-01
3R_5129460_SNP G A 0.1935 36 150 0.532 5.3884985028447296E-01
3R_5129461_SNP G C 0.1915 36 152 0.1952 1.8526239892778751E-01
3R_5129519_SNP G A 0.1623 31 160 0.4486 4.4084774910107527E-01
3R_5129666_SNP G T 0.07143 14 182 0.412 4.0985637616856163E-01
3R_5129674_SNP G A 0.4302 77 102 0.7225 7.4955498494463635E-01
3R_5129682_SNP A G 0.1117 21 167 0.2576 3.0746518873642226E-01
3R_5129685_SNP C G 0.3481 63 118 0.4074 3.9395132711406144E-01
3R_5129687_SNP G A 0.1022 19 167 0.5642 6.0978489889145893E-01
3R_5129725_SNP A G 0.4389 79 101 0.2413 2.2348092397402630E-01
3R_5129759_SNP A C 0.133 25 163 0.1427 1.8749711450481799E-01
3R_5129773_SNP T G 0.2 38 152 0.8727 8.7127048290426024E-01
3R_5129777_SNP C A 0.2614 46 130 0.3716 4.1502840649139316E-01
3R_5129851_SNP A T 0.4343 76 99 0.515 5.0415747183456761E-01
3R_5129982_SNP G C 0.2626 47 132 0.05191 8.2023705567415284E-02
3R_5129987_SNP A C 0.2363 43 139 0.2252 2.8061876400682795E-01
3R_5129993_SNP A G 0.07692 15 180 0.3026 2.9973395654946833E-01
3R_5129994_SNP A T 0.07772 15 178 0.2827 2.8019007402484108E-01
3R_5130158_SNP G A 0.08421 16 174 0.4323 4.3251705792027706E-01
3R_5130253_SNP A G 0.4317 79 104 0.1118 1.0007458052015450E-01
3R_5137630_SNP A T 0.3039 55 126 0.2486 2.9625841928464092E-01
3R_5137842_SNP A C 0.3462 63 119 0.8373 8.3284258374519871E-01
3R_5137887_SNP G A 0.426 72 97 0.9043 9.1113852049627042E-01
3R_5137927_SNP C G 0.4085 67 97 0.2954 3.3401586556246665E-01
3R_5137947_DEL A AA 0.07609 14 170 0.7141 7.0912035559783582E-01
3R_5138020_SNP T C 0.1582 28 149 0.2463 2.3876356268375021E-01
3R_5138023_SNP G T 0.09836 18 165 0.6737 6.6652268942654591E-01
3R_5138181_SNP A G 0.08247 16 178 0.3835 3.7824051632219224E-01
3R_5138213_SNP C T 0.1784 33 152 0.6845 7.1583548333063685E-01
3R_5138233_DEL AA G 0.4659 82 94 0.372 3.5683153269509371E-01
3R_5138240_INS AA A 0.1279 22 150 0.2364 2.2704687795498457E-01
3R_5138242_SNP A C 0.4438 79 99 0.4159 4.0387719261258093E-01
3R_5138252_SNP G A 0.2802 51 131 0.7961 8.1640560640879500E-01
3R_5138312_SNP A T 0.2366 44 142 0.7243 7.2153568868562945E-01
3R_5138378_SNP G C 0.08854 17 175 0.202 1.9719241863305903E-01
3R_5138431_SNP C G 0.4525 81 98 0.5561 5.9241524333247975E-01
3R_5138556_SNP A T 0.09626 18 169 0.9373 9.3567223295392266E-01
3R_5138645_SNP G A 0.3278 59 121 0.7096 6.9705192036697639E-01
3R_5138683_SNP C T 0.09645 19 178 0.3254 3.1983060301293054E-01
3R_5138762_SNP T A 0.3073 55 124 0.08228 7.5935591185188112E-02
3R_5138796_SNP T C 0.3407 62 120 0.1669 1.5594948896571148E-01
3R_5138816_SNP A G 0.4802 85 92 0.2991 3.4662873407669748E-01
3R_5138822_SNP G A 0.1011 19 169 0.5844 5.7648142287415327E-01
3R_5138825_SNP C G 0.1217 23 166 0.1915 1.8387337631554579E-01
3R_5138850_SNP A C 0.3889 70 110 0.2454 2.9986437066305227E-01
3R_5139024_SNP A C 0.306 56 127 0.735 7.3014598431456434E-01
3R_5139077_SNP T A 0.2973 55 130 0.4563 5.0624941351679598E-01
3R_5139136_SNP C T 0.4088 74 107 0.4443 4.3811995284717609E-01
3R_5139163_DEL T TT 0.1058 20 169 0.4897 4.8117754751041064E-01
3R_5139172_SNP T C 0.2474 47 143 0.6528 6.4566494248315975E-01
3R_5139252_SNP T C 0.2062 40 154 0.5911 5.8429444751502735E-01
3R_5139280_SNP C T 0.1179 23 172 0.6283 6.2427899549371912E-01
3R_5139300_SNP C T 0.4833 87 93 0.4949 5.3962910405259534E-01
3R_5139313_SNP G A 0.4556 82 98 0.8258 8.2387240217487001E-01
3R_5139321_SNP T C 0.4494 80 98 0.6743 6.6510685663785940E-01
3R_5139381_SNP A G 0.09375 18 174 0.3599 3.5140989262876732E-01
3R_5139457_SNP G T 0.1088 21 172 0.1868 1.7907304851526040E-01
3R_5139503_SNP A C 0.4278 77 103 0.02222 1.7672797389664496E-02
3R_5139581_SNP A T 0.3371 60 118 0.1657 1.5949987881277428E-01
3R_5139584_SNP G A 0.2333 42 138 0.6037 5.9274530247201185E-01
3R_5139599_SNP C T 0.3222 58 122 0.1416 1.3157362110474591E-01
3R_5139773_SNP T C 0.2228 41 143 0.1615 2.0968522636467668E-01
3R_5139855_SNP A T 0.07812 15 177 0.9713 9.7103334549328568E-01
3R_5140018_DEL T CCTCCA 0.08718 17 178 0.619 6.1541407537782200E-01
3R_5140120_SNP C T 0.2404 44 139 0.8614 8.5801170886057743E-01
3R_5140188_SNP T G 0.07937 15 174 0.07683 6.9224091180604283E-02
3R_5140208_SNP G T 0.3068 54 122 0.9285 9.2540191094804791E-01
3R_5140269_SNP G A 0.2872 54 134 0.8877 8.8750512455491104E-01
3R_5140295_SNP T C 0.2727 51 136 0.7665 7.6380631163400659E-01
3R_5140455_SNP A G 0.2514 45 134 0.3583 4.0453501218455279E-01
3R_5140645_SNP A G 0.2513 47 140 0.9216 9.1990501118769263E-01
3R_5140650_SNP G A 0.0733 14 177 0.978 9.7763889313569896E-01
3R_5140710_SNP G A 0.3681 67 115 0.6397 6.6804633301866656E-01
3R_5140737_SNP A G 0.07254 14 179 0.9424 9.4163881947827810E-01
3R_5140917_SNP T G 0.2849 53 133 0.7495 7.7304844825424635E-01
3R_5140976_SNP G A 0.06383 12 176 0.3791 4.2719993616856677E-01
3R_5140986_SNP T A 0.4176 76 106 0.4599 5.0532154484720171E-01
3R_5140988_SNP T A 0.1562 30 162 0.9669 9.6634616960146502E-01
3R_5141172_INS TAAGTATA T 0.1277 24 164 0.923 9.2292983927926919E-01
3R_5141242_SNP T A 0.1192 23 170 0.8921 8.9013284797701220E-01
3R_5141282_SNP G A 0.3812 69 112 0.2041 2.4570026804663980E-01
3R_5141588_SNP T C 0.1323 25 164 0.6518 6.8299094964821905E-01
3R_5141603_SNP G C 0.3784 70 115 0.0634 9.1716471704580527E-02
3R_5141626_SNP A G 0.07254 14 179 0.2104 2.6147219422774748E-01
3R_5141653_SNP A G 0.4153 76 107 0.1085 1.4504256377831648E-01
3R_5141722_SNP A C 0.4576 81 96 0.03826 3.1349571964516904E-02
3R_5141768_SNP C T 0.3464 62 117 0.02019 3.4549917656455792E-02
3R_5141772_SNP T C 0.3503 62 115 0.02735 4.4412409159996273E-02
3R_5141903_SNP G C 0.05181 10 183 0.8928 8.9112401762756710E-01
3R_5141994_SNP T G 0.06736 13 180 0.3415 3.3309386769119920E-01
3R_5142151_SNP A G 0.2798 47 121 0.7007 7.2610205673806649E-01
3R_5142200_DEL T TGCCATAGCT 0.1027 19 166 0.1541 1.9643203052602520E-01
3R_5142202_SNP T C 0.1304 21 140 0.5978 6.3030403023640891E-01
3R_5142212_DEL T AA 0.07447 14 174 0.3646 4.2012961101847313E-01
3R_5142217_DEL A AA 0.2059 35 135 0.9248 9.2164038849404495E-01
3R_5142276_SNP A C 0.1803 33 150 0.1015 1.3644574555982525E-01
3R_5142393_SNP G A 0.1957 36 148 0.5805 6.1726009360165079E-01
3R_5142763_SNP A T 0.07143 14 182 0.1927 1.8664577475939637E-01
3R_5142811_SNP A G 0.09626 18 169 0.4639 5.0870956888064889E-01
3R_5142812_DEL T TCGGTCGT 0.08743 16 167 0.6652 6.9493606370426275E-01
3R_5142827_SNP T G 0.1979 37 150 0.2441 2.9876643451330276E-01
3R_5143021_SNP A G 0.2108 39 146 0.199 2.5977604620585959E-01
3R_5143037_SNP T G 0.07071 14 184 0.6082 6.0472083411052135E-01
3R_5143173_SNP A G 0.06878 13 176 0.4907 4.8262870169837502E-01
3R_5143187_SNP T C 0.2431 44 137 0.5466 5.3148799075198472E-01
3R_5143223_DEL A AGAGA 0.08556 16 171 0.7285 7.5608729736968694E-01
3R_5143246_INS A AA 0.2931 51 123 0.7267 7.1611613302489741E-01
3R_5143297_SNP T C 0.3923 71 110 0.8287 8.4486295030647052E-01
3R_5143384_INS T TCACTATAT 0.4057 71 104 0.513 5.5477337585697073E-01
3R_5143412_SNP C G 0.09524 18 171 0.9648 9.6416099098641650E-01
3R_5143433_SNP T C 0.1414 27 164 0.6242 6.2007961981964743E-01
3R_5143506_SNP T A 0.4148 73 103 0.5771 6.0963248138700210E-01
3R_5143515_SNP C T 0.1902 35 149 0.8417 8.5843818441502795E-01
3R_5143693_SNP T C 0.1075 20 166 0.9494 9.4846411873482739E-01
3R_5143723_SNP C A 0.06806 13 178 0.3473 3.4274392486622562E-01
3R_5143742_DEL A AGAAA 0.05155 10 184 0.2415 2.3356654016092249E-01
3R_5143823_SNP C T 0.1333 24 156 0.5419 5.5423853845154702E-01
3R_5143988_SNP A G 0.09574 18 170 0.419 4.6717212289816890E-01
3R_5144023_SNP C G 0.4254 77 104 0.2847 2.7320296524309118E-01
3R_5144024_SNP C T 0.1309 25 166 0.8396 8.3722451413177967E-01
3R_5144182_MNP CATAA TTCGC 0.1505 28 158 0.6426 6.3470763544640207E-01
3R_5144187_DEL G GCCA 0.1413 26 158 0.3044 2.9888757844098857E-01
3R_5144223_SNP A T 0.4833 87 93 0.3821 4.2620345782760205E-01
3R_5144251_SNP A G 0.09231 18 177 0.8523 8.5619314211005404E-01
3R_5144266_SNP T G 0.1632 31 159 0.9351 9.3358437331144972E-01
3R_5144312_SNP G A 0.1283 24 163 0.6732 6.6561110571066140E-01
3R_5144317_SNP G C 0.3121 54 119 0.6318 6.1703312407097277E-01
3R_5144394_SNP T G 0.1685 30 148 0.7695 7.6599881873147302E-01
3R_5144421_SNP G A 0.3111 56 124 0.08277 7.9247073693137479E-02
3R_5144441_SNP T C 0.3491 59 110 0.6477 6.8800838707954282E-01
3R_5144485_SNP G A 0.3128 56 123 0.2368 2.8172863067029419E-01
3R_5144570_SNP T C 0.2807 48 123 0.1831 2.2797610029429616E-01
3R_5144752_SNP C T 0.2308 42 140 0.105 9.6781416189865910E-02
3R_5144993_SNP A G 0.2022 37 146 0.856 8.5062283077652756E-01
3R_5145024_SNP A G 0.1117 21 167 0.8658 8.7902675549488407E-01
3R_5145048_SNP A G 0.1436 27 161 0.553 5.4891649900567774E-01
3R_5145124_SNP T G 0.3931 68 105 0.55 5.9498379195596518E-01
3R_5145190_SNP C G 0.07179 14 181 0.3305 3.2368288730408024E-01
3R_5145301_SNP G T 0.2391 44 140 0.2847 3.4008012689354872E-01
3R_5145789_SNP A G 0.08163 16 180 0.6016 5.9668752468697095E-01
3R_5145910_SNP G A 0.2579 49 141 0.3542 3.4530388153062863E-01
3R_5145939_SNP C A 0.3575 64 115 0.4501 4.3123993450918219E-01
3R_5146225_SNP G A 0.4396 80 102 0.7284 7.5270536459665394E-01
3R_5146355_SNP A G 0.2626 47 132 0.9948 9.9455725805888173E-01
3R_5146356_SNP T G 0.2584 46 132 0.834 8.2662153986386955E-01
3R_5146375_SNP A T 0.107 20 167 0.3955 3.8725223247064666E-01
3R_5146397_SNP T C 0.3778 68 112 0.5552 5.9631581578159931E-01
3R_5146508_SNP T C 0.09137 18 179 0.8826 8.8103000938478249E-01
3R_5146518_SNP A C 0.4716 83 93 0.578 6.0903971139378221E-01
3R_5146735_SNP A C 0.1551 29 158 0.1174 1.0918360320639364E-01
3R_5146770_SNP T A 0.05155 10 184 0.9512 9.5037532408718572E-01
3R_5146791_SNP T C 0.2586 45 129 0.6511 6.8083042175377861E-01
3R_5146840_SNP A C 0.1 18 162 0.7474 7.4242142043498105E-01
3R_5146868_SNP A G 0.2727 48 128 0.9086 9.1981080522777203E-01
3R_5146877_SNP G C 0.3373 56 110 0.92 9.2693525512691843E-01
3R_5146927_SNP G A 0.2637 48 134 0.9976 9.9784441383534683E-01
3R_5146930_DEL T TGTT 0.2635 44 123 0.6622 6.6661278821277148E-01
3R_5146935_SNP T C 0.2611 47 133 0.9287 9.3495267382790892E-01
3R_5147030_SNP A G 0.3064 53 120 0.7723 7.8888431638077383E-01
3R_5147050_SNP G A 0.2973 55 130 0.9593 9.5883713289648353E-01
3R_5147068_SNP A C 0.3785 67 110 0.9789 9.8093259172589198E-01
3R_5147293_SNP C G 0.1237 24 170 0.3181 3.1108750903644600E-01
3R_5147435_SNP T C 0.1765 33 154 0.1287 1.2251281788859403E-01
3R_5147450_SNP C T 0.1466 28 163 0.2014 1.9696308279665187E-01
3R_5147479_SNP C T 0.2174 40 144 0.7792 7.7735977381226062E-01
3R_5147511_INS AAAAATAAAATAAA A 0.06283 12 179 0.2271 2.8356075473862619E-01
3R_5147513_SNP A C 0.05759 11 180 0.318 3.7019863699737376E-01
3R_5147518_SNP T A 0.05851 11 177 0.2895 3.4687050620150039E-01
3R_5147613_SNP T A 0.09524 18 171 0.6696 7.0228900397075344E-01
3R_5147748_SNP A T 0.3039 55 126 0.205 2.4399912529255741E-01
3R_5147758_SNP A G 0.477 83 91 0.1298 1.6155211508567990E-01
3R_5147764_SNP A T 0.1568 29 156 0.9509 9.4983670091533567E-01
3R_5147774_SNP G A 0.1123 21 166 0.4065 4.0114357782681520E-01
3R_5147901_SNP A C 0.4104 71 102 0.2494 2.8784366104718728E-01
3R_5148145_SNP T G 0.1164 22 167 0.325 3.2906243383521905E-01
3R_5148164_SNP A T 0.1809 34 154 0.6618 6.9438155157614001E-01
3R_5148165_SNP A T 0.172 32 154 0.6033 6.3902085769771266E-01
3R_5148189_SNP G C 0.06633 13 183 0.7427 7.4010473658879228E-01
3R_5148270_SNP T C 0.07254 14 179 0.677 6.7259835770990040E-01
3R_5148489_SNP G C 0.2678 49 134 0.9217 9.2928328566436302E-01
3R_5148525_SNP G C 0.0582 11 178 0.7627 7.5772336155067610E-01
3R_5148563_SNP A C 0.2291 41 138 0.6054 6.4822250356437938E-01
3R_5148751_SNP G T 0.4337 72 94 0.4567 5.0458534419598688E-01
3R_5148807_DEL TAACTGAT T 0.4728 87 97 0.9262 9.3456306065130523E-01
3R_5148817_SNP A G 0.4917 89 92 0.8405 8.5952098099981200E-01
3R_5148862_SNP G T 0.3146 56 122 0.7825 8.0073476536851274E-01
3R_5148907_SNP C T 0.2707 49 132 0.8787 8.9028208077188320E-01
3R_5148912_DEL G GA 0.06977 12 160 0.3574 3.4498324268648306E-01
3R_5148960_SNP G A 0.2353 44 143 0.9022 9.0075969569494074E-01
3R_5148988_SNP T C 0.1129 21 165 0.8918 8.8833435638599823E-01
3R_5149004_SNP A G 0.09794 19 175 0.6754 6.7135829725681906E-01
3R_5149147_SNP G C 0.09474 18 172 0.8189 8.1410587723702466E-01
3R_5149226_SNP A G 0.07853 15 176 0.1608 1.5900218488842421E-01
3R_5149276_SNP T C 0.08602 16 170 0.2767 2.7174525504977642E-01
3R_5149339_SNP A G 0.1123 21 166 0.5621 5.5477098773549871E-01
3R_5149373_SNP G A 0.2772 51 133 0.4293 4.7372277150650777E-01
3R_5149396_SNP G A 0.2174 40 144 0.1108 1.6473877116206259E-01
3R_5149777_SNP A G 0.08377 16 175 0.12 1.1600217278875880E-01
3R_5149788_SNP A G 0.1613 30 156 0.04694 4.4734547016834526E-02
3R_5149837_SNP C T 0.4022 72 107 0.1301 1.2220007687706880E-01
3R_5149910_SNP T G 0.3743 67 112 0.5844 5.7391917252950042E-01
3R_5149992_SNP T A 0.3846 70 112 0.9073 9.0412615299266752E-01
3R_5150131_SNP C G 0.1534 29 160 0.7829 7.8171279100670077E-01
3R_5150206_SNP A C 0.1571 30 161 0.7198 7.1782158600641299E-01
3R_5150238_SNP G A 0.3121 54 119 0.1414 1.3450896942017099E-01
3R_5150300_SNP T C 0.2865 51 127 0.2074 2.0257714653866499E-01
3R_5150372_SNP T A 0.1732 31 148 0.6411 6.3519444050813911E-01
3R_5150489_DEL T TTGCGAAATAT 0.1771 34 158 0.9531 9.5250131063575738E-01
3R_5150520_INS TTTCCCGT T 0.1667 31 155 0.7835 7.7876944185122721E-01
3R_5150564_SNP T A 0.2971 52 123 0.1563 1.4512219482671018E-01
3R_5150603_SNP A T 0.139 26 161 0.7588 7.5175887847341649E-01
3R_5150637_SNP A G 0.2069 36 138 0.2715 3.3523866086362242E-01
3R_5150686_SNP G A 0.2597 47 134 0.187 1.7242088203196737E-01
3R_5151102_SNP A G 0.2895 55 135 0.07397 6.9619472082498607E-02
3R_5151155_SNP G A 0.2798 47 121 0.1795 2.2257028933628897E-01
3R_5151262_SNP G A 0.1 19 171 0.221 2.1894695308786027E-01
3R_5151298_SNP A G 0.4022 72 107 0.5145 5.5645883601903567E-01
3R_5151452_SNP G T 0.1117 20 159 0.6355 6.6854486477151887E-01
3R_5151458_SNP G A 0.4945 90 92 0.5819 6.1778704688234343E-01
3R_5151482_SNP G C 0.05263 10 180 0.7928 7.8941861505344169E-01
3R_5151494_SNP T A 0.07812 15 177 0.8513 8.6696775673906856E-01
3R_5151512_SNP A G 0.341 59 114 0.2221 2.5959090719485767E-01
3R_5151514_SNP G A 0.3464 62 117 0.2391 2.8296785048492812E-01
3R_5151539_INS ACCCG A 0.07527 14 172 0.7061 7.3421458326569855E-01
3R_5151571_DEL A AATTA 0.0765 14 169 0.6975 7.2307997345999064E-01
3R_5151674_SNP A C 0.1042 20 172 0.1969 1.8819556362276901E-01
3R_5151676_SNP T C 0.1088 21 172 0.2866 2.7732506396709289E-01
3R_5151733_SNP A T 0.06989 13 173 0.2532 2.4376671875682043E-01
3R_5151759_SNP T A 0.0582 11 178 0.02586 4.6513424629605206E-02
3R_5151787_DEL C CGATATTAC 0.09948 19 172 0.5169 5.0892319247633144E-01
3R_5151997_SNP C T 0.07216 14 180 0.6594 6.5497267219807287E-01
3R_5152009_DEL T TT 0.1491 24 137 0.575 5.6851798037529866E-01
3R_5152238_SNP G A 0.05076 10 187 0.07309 7.0618518829977800E-02
3R_5152337_SNP C T 0.3876 69 109 0.2668 3.0900781488216333E-01
3R_5152366_SNP T C 0.05612 11 185 0.6304 6.2746942416866736E-01
3R_5152390_SNP T G 0.1337 25 162 0.4683 4.7488400287372357E-01
3R_5152392_SNP C G 0.06599 13 184 0.2536 2.4992007018033513E-01
3R_5152396_SNP G A 0.06599 13 184 0.2536 2.4992007018033513E-01
3R_5152468_SNP T G 0.4809 88 95 0.7435 7.6973472070756499E-01
3R_5152587_SNP G A 0.288 53 131 0.7636 7.5768600051172463E-01
3R_5152595_SNP C G 0.2802 51 131 0.9534 9.5181155524146788E-01
3R_5152614_SNP A G 0.2919 54 131 0.8006 7.9463867048524617E-01
3R_5152617_SNP T C 0.2919 54 131 0.8517 8.4723861206664097E-01
3R_5152764_SNP C T 0.06154 12 183 0.5651 5.5776875238357082E-01
3R_5152827_SNP A G 0.1711 32 155 0.3501 3.3904759894777292E-01
3R_5152910_SNP T C 0.2632 50 140 0.7342 7.3296634915945713E-01
3R_5152923_SNP T G 0.1436 27 161 0.4926 4.8325464988317912E-01
3R_5152951_SNP G C 0.05102 10 186 0.01006 9.4795564220028199E-03
3R_5152965_SNP G A 0.2167 39 141 0.4602 5.0735279259155619E-01
3R_5153021_SNP T C 0.1505 28 158 0.3674 3.5358196884180193E-01
3R_5153043_SNP T G 0.1967 36 147 0.3561 3.4465543276778188E-01
3R_5153075_SNP G A 0.3799 68 111 0.2959 3.3790453011075283E-01
3R_5153115_DEL A AATGTAGTCAATCAAAATTTA 0.06806 13 178 0.2395 2.4205913808912149E-01
3R_5153136_SNP A T 0.3743 70 117 0.3398 3.2744973908991704E-01
3R_5153185_SNP C T 0.08333 16 176 0.1408 1.3433221260592010E-01
3R_5153205_SNP C G 0.08377 16 175 0.1143 1.1186873838706080E-01
3R_5153229_SNP A C 0.08718 17 178 0.1761 1.7040264956646334E-01
3R_5153243_SNP A G 0.1818 34 153 0.1222 1.1473868128517728E-01
3R_5153246_SNP T C 0.1809 34 154 0.1787 1.6901266284976679E-01
3R_5153305_SNP G A 0.1852 35 154 0.1802 1.7159771374534893E-01
3R_5153324_SNP T A 0.1453 26 153 0.4106 3.9864586988745521E-01
3R_5153425_SNP T A 0.172 32 154 0.351 3.4024885362164337E-01
3R_5153494_SNP T A 0.44 77 98 0.9842 9.8364964502242347E-01
3R_5153554_SNP T A 0.06701 13 181 0.471 4.6589016541837858E-01
3R_5153639_SNP C T 0.1526 29 161 0.498 4.9094212104835389E-01
3R_5153732_SNP G A 0.352 63 116 0.5819 5.7309193003397330E-01
3R_5153746_SNP C T 0.3846 70 112 0.02017 1.8893237481286115E-02
3R_5153748_SNP A G 0.2581 48 138 0.01209 2.4847755885877051E-02
3R_5153808_SNP G T 0.1915 36 152 0.7543 7.7972583052481159E-01
3R_5153819_SNP C T 0.05699 11 182 0.8147 8.1202166968293088E-01
3R_5153907_SNP C A 0.1514 28 157 0.4489 5.0186654636520833E-01
3R_5153951_SNP A G 0.1489 28 160 0.3754 3.6182991956760702E-01
3R_5153958_SNP A T 0.1526 29 161 0.3788 3.6769449685065714E-01
3R_5154022_SNP T C 0.1263 24 166 0.5345 5.2444543279106315E-01
3R_5154055_SNP T C 0.1383 26 162 0.3926 3.8112387769321532E-01
3R_5154181_SNP A C 0.173 32 153 0.7679 7.6471830362901272E-01
3R_5154392_SNP T A 0.08377 16 175 0.1061 1.0234251306901265E-01
3R_5154404_SNP A G 0.07732 15 179 0.4975 4.9146537687197112E-01
3R_5154408_SNP G T 0.05128 10 185 0.8306 8.2785079185819033E-01
3R_5154443_SNP T C 0.2391 44 140 0.4999 4.9255177344911183E-01
3R_5154499_SNP G T 0.2054 38 147 0.3377 3.2551156918012070E-01
3R_5154603_SNP G A 0.09184 18 178 0.1104 1.5116160912687671E-01
3R_5154632_SNP C A 0.3155 59 128 0.1478 1.9725875854627706E-01
3R_5154644_SNP A C 0.4426 81 102 0.8268 8.4307218020095620E-01
3R_5154668_SNP A C 0.1979 38 154 0.2854 3.3806690252846483E-01
3R_5154669_SNP T A 0.2073 40 153 0.2353 2.8835660856558232E-01
3R_5154748_SNP G A 0.2186 40 143 0.5296 5.7118860783677738E-01
3R_5154759_SNP C T 0.2198 40 142 0.5307 5.7094236387370478E-01
3R_5154856_SNP T C 0.3913 72 112 0.2609 3.1316611073424738E-01
3R_5154878_SNP T C 0.2337 43 141 0.2127 2.5750747384633466E-01
3R_5155130_SNP G A 0.1667 31 155 0.3797 3.6419341131185423E-01
3R_5155181_SNP A T 0.06736 13 180 0.1927 1.9018886242726085E-01
3R_5155353_SNP G C 0.1803 33 150 0.9912 9.9213493083419779E-01
3R_5155381_SNP A G 0.1474 28 162 0.6683 6.6281945775462792E-01
3R_5155440_SNP A G 0.3817 71 115 0.5033 5.4740330335737419E-01
3R_5155450_SNP A G 0.3676 68 117 0.5012 5.5179880009109417E-01
3R_5155510_SNP T G 0.227 42 143 0.353 3.4565793696445446E-01
3R_5155639_SNP T G 0.3667 66 114 0.7642 7.8486295483705737E-01
3R_5155760_SNP A T 0.2707 49 132 0.4257 4.1678595528789686E-01
3R_5155770_SNP G A 0.3135 58 127 0.0383 6.0022758212107362E-02
3R_5155800_SNP G C 0.2634 49 137 0.1486 1.9011978347421477E-01
3R_5155808_SNP T C 0.3182 56 120 0.1373 2.0189025900280932E-01
3R_5155876_SNP C A 0.2473 45 137 0.4078 4.6041205150705644E-01
3R_5156128_SNP G A 0.09574 18 170 0.1739 1.6623144251396482E-01
3R_5156140_SNP A C 0.1058 20 169 0.1201 1.1311049444016630E-01
3R_5156176_SNP G A 0.1064 20 168 0.1025 9.6060713098509720E-02
3R_5156177_SNP G A 0.1105 21 169 0.1627 1.5582812937224688E-01
3R_5156196_SNP A C 0.107 20 167 0.08384 8.9999644496747022E-02
3R_5156198_SNP T A 0.1058 20 169 0.211 2.0505108850463882E-01
3R_5156230_SNP T A 0.1094 21 171 0.1625 1.5628561317356449E-01
3R_5156249_SNP G A 0.1467 27 157 0.4222 4.6302793828532440E-01
3R_5156291_SNP C T 0.1381 25 156 0.5752 6.0883327771165752E-01
3R_5156354_SNP C T 0.32 56 119 0.9331 9.3902407682101630E-01
3R_5156428_SNP C G 0.2346 42 137 0.5727 5.6036695962016503E-01
3R_5156442_SNP T C 0.2281 39 132 0.4806 4.5718150931749946E-01
3R_5156445_SNP C T 0.07487 14 173 0.4342 4.2525339569148290E-01
3R_5156485_SNP C A 0.1011 19 169 0.5676 5.5965206231310494E-01
3R_5156503_INS TTAACCTA T 0.1436 27 161 0.6537 6.4515408410530117E-01
3R_5156506_SNP A G 0.1459 27 158 0.9942 9.9399086765968703E-01
3R_5156880_SNP T C 0.0733 14 177 0.3943 3.8806594548157880E-01
3R_5157771_SNP T G 0.3955 70 107 0.7164 7.0955061851632084E-01
3R_5157929_SNP A T 0.3955 70 107 0.903 9.1164600892119496E-01
3R_5158002_SNP A T 0.09375 18 174 0.6491 6.8409614993275158E-01
3R_5158142_SNP T G 0.2193 41 146 0.11 1.4573112427670332E-01
3R_5158206_SNP T A 0.1297 24 161 0.2405 2.3675608067958942E-01
3R_5158215_INS A AAATTGCTCATCGAA 0.2418 44 138 0.09998 1.3995879019762836E-01
3R_5158230_SNP T A 0.3514 65 120 0.2082 1.9677442399883815E-01
3R_5158232_SNP T G 0.3514 65 120 0.2123 2.0106768592881541E-01
3R_5158619_SNP G A 0.4246 76 103 0.5191 5.0432388056910682E-01
3R_5158645_SNP T A 0.06736 13 180 0.3467 3.3906400508062029E-01
3R_5158692_SNP G A 0.1123 21 166 0.2924 2.8168350848808021E-01
3R_5158981_SNP C G 0.07812 15 177 0.7526 7.4959495279709354E-01
3R_5159116_SNP T C 0.1944 35 145 0.4281 4.8024160282751627E-01
3R_5159415_SNP C T 0.06091 12 185 0.8659 8.6455951165488387E-01
3R_5159732_SNP G A 0.1429 27 162 0.691 7.2478434216258325E-01
3R_5159755_SNP G C 0.2692 49 133 0.4489 5.0258711909070652E-01
3R_5159787_SNP A T 0.06599 13 184 0.4311 4.2526374140851320E-01
3R_5159836_SNP A C 0.07107 14 183 0.7877 7.8575404030569784E-01
3R_5159844_SNP G T 0.2167 39 141 0.469 5.1686180933604797E-01
3R_5159932_SNP A T 0.1786 30 138 0.9936 9.9436887651108419E-01
3R_5159936_SNP A G 0.07143 14 182 0.4656 4.6057525247052000E-01
3R_5159951_SNP T C 0.07107 14 183 0.7877 7.8575404030569784E-01
3R_5159984_INS AT A 0.2197 38 135 0.941 9.4771449246881057E-01
3R_5159989_INS GG G 0.2273 40 136 0.6951 7.2414809969637994E-01
3R_5160060_SNP T C 0.226 40 137 0.7751 7.9810708399263486E-01
3R_5160270_SNP T G 0.08602 16 170 0.1962 2.4772650060764856E-01
3R_5160363_SNP A T 0.05102 10 186 0.49 4.8296756916083805E-01
3R_5160422_SNP A G 0.2171 38 137 0.3845 4.4044581735355703E-01
3R_5160770_SNP A T 0.1451 28 165 0.2193 2.1548313202289082E-01
3R_5161051_SNP T A 0.1005 19 170 0.2433 2.9639424808119030E-01
3R_5161218_SNP A G 0.08466 16 173 0.9424 9.4947874057342663E-01
3R_5161797_INS CGTT C 0.05978 11 173 0.7444 7.7010574837495915E-01
3R_5161982_SNP A C 0.08763 17 177 0.9817 9.8134632193767057E-01
3R_5161986_SNP T C 0.06486 12 173 0.5288 5.7328951198929179E-01
3R_5161996_SNP A T 0.0625 12 180 0.6051 6.4482912550079308E-01
3R_5162032_SNP C T 0.1838 34 151 0.3948 3.8046584808338313E-01
3R_5162097_SNP C T 0.07368 14 176 0.8757 8.8899716482288560E-01
3R_5162466_SNP G T 0.07216 14 180 0.4092 4.0231561992211740E-01
3R_5162536_SNP C A 0.453 82 99 0.9867 9.8805861792379979E-01
3R_5162614_SNP G T 0.4916 88 91 0.8832 8.9455832314340900E-01
3R_5162672_SNP A T 0.4294 76 101 0.8518 8.6602391352260999E-01
3R_5162679_SNP T A 0.4413 79 100 0.9193 9.2741932310961284E-01
3R_5162740_SNP C T 0.4033 73 108 0.6563 6.9025157365274614E-01
3R_5162880_SNP C A 0.36 63 112 0.3143 3.6293429670331256E-01
3R_5162914_SNP G C 0.07692 15 180 0.5016 4.9680194362581531E-01
3R_5162919_SNP A C 0.07292 14 178 0.3694 3.6502431321242257E-01
3R_5163068_SNP A T 0.05612 11 185 0.9761 9.7579239882753721E-01
3R_5163084_SNP T A 0.09845 19 174 0.1346 1.2792341436917443E-01
3R_5163449_SNP G A 0.05102 10 186 0.9344 9.3357788128101471E-01
3R_5163548_SNP A G 0.1217 23 166 0.9769 9.7664483130517310E-01
3R_5163620_SNP A C 0.3275 56 115 0.3048 3.4479648628734394E-01
3R_5163621_SNP A C 0.05181 10 183 0.1913 1.8234958713604754E-01
3R_5163637_SNP A C 0.05208 10 182 0.789 7.8527388887239724E-01
3R_5163798_SNP C T 0.2931 51 123 0.5487 5.3613300823783816E-01
3R_5163895_SNP T C 0.2738 46 122 0.8175 8.0962011941337197E-01
3R_5163935_SNP C A 0.4 66 99 0.6382 6.7188489693466880E-01
3R_5163947_SNP A T 0.2541 46 135 0.277 2.5997508682440906E-01
3R_5163966_SNP C T 0.2784 49 127 0.5895 5.7435429521276915E-01
3R_5164010_SNP C G 0.1146 22 170 0.7308 7.3617481553218489E-01
3R_5164204_SNP T G 0.1099 20 162 0.8007 8.0160205675130491E-01
3R_5165381_SNP T C 0.3807 67 109 0.3715 4.1816554059824995E-01
3R_5165399_SNP C A 0.339 60 117 0.1492 1.8971586625841508E-01
3R_5165720_SNP C T 0.2155 39 142 0.6285 6.2152740675712126E-01
3R_5166095_SNP C G 0.2097 39 147 0.3833 3.7263868031108482E-01
3R_5166099_DEL T TT 0.2321 39 129 0.7935 7.9230013944024358E-01
3R_5166347_SNP A C 0.2246 42 145 0.3849 3.7444116436881125E-01
3R_5166378_SNP A T 0.3277 58 119 0.7568 7.8708361983584729E-01
3R_5166486_SNP T C 0.227 42 143 0.2573 2.4345254131826521E-01
3R_5166552_DEL G GGCCAGCC 0.05155 10 184 0.9047 9.0309495899847492E-01
3R_5167361_SNP G T 0.2151 40 146 0.5186 5.1396343844348147E-01
3R_5167419_SNP T A 0.2108 39 146 0.388 3.8084283443548406E-01
3R_5167452_SNP T C 0.2151 40 146 0.4177 4.1189822523123598E-01
3R_5167798_SNP G A 0.05181 10 183 0.7789 7.7538711976014651E-01
3R_5168150_SNP C T 0.3876 69 109 0.7233 7.5269820345208260E-01
3R_5168249_SNP A T 0.3486 61 114 0.6493 6.8614152592864142E-01
3R_5168378_SNP T C 0.08247 16 178 0.6089 6.0395932041210787E-01
3R_5168617_SNP A G 0.2324 43 142 0.2897 3.4962148488786093E-01
3R_5168925_SNP A T 0.1398 26 160 0.2263 2.7502779357266083E-01
3R_5169042_SNP A G 0.05729 11 181 0.9738 9.7343346196895886E-01
3R_5169202_DEL A CCT 0.0829 16 177 0.7312 7.3051569337470112E-01
3R_5169226_SNP C T 0.2033 37 145 0.7666 7.8863642801583433E-01
3R_5169227_SNP C T 0.1955 35 144 0.6891 7.1698030796976009E-01
3R_5169304_SNP T C 0.09392 17 164 0.6411 6.7374044163505875E-01
3R_5169313_INS CAACCCACACGTGTC C 0.2443 43 133 0.8953 9.0640882400525857E-01
3R_5169354_INS GT G 0.1615 26 135 0.7352 7.5136377008014876E-01
3R_5169360_INS TT T 0.1724 30 144 0.9063 9.0388203423074009E-01
3R_5169366_SNP T C 0.2275 43 146 0.9118 9.1095589102391739E-01
3R_5169694_INS AA A 0.1775 30 139 0.6969 6.8412400089318848E-01
3R_5170025_SNP C T 0.1152 22 169 0.2627 3.1625604763670612E-01
3R_5170109_SNP C G 0.1011 19 169 0.1544 2.0041854353161692E-01
3R_5170169_SNP A T 0.2167 39 141 0.6565 6.8767906952221480E-01
3R_5170201_SNP C T 0.07692 15 180 0.4888 4.8336707152878722E-01
3R_5170231_SNP T A 0.1189 22 163 0.4649 5.0841918286802046E-01
3R_5170390_SNP C T 0.1105 21 169 0.6614 7.0027750995106786E-01
3R_5170405_INS AA A 0.1919 33 139 0.6243 6.6293208982855756E-01
3R_5170508_SNP T C 0.09231 18 177 0.8811 8.8103210817160904E-01
3R_5170901_SNP A G 0.05181 10 183 0.1332 1.3233302712699557E-01
3R_5171024_SNP C A 0.1768 32 149 0.4875 5.2977287204438017E-01
3R_5171079_SNP C G 0.05612 11 185 0.5834 5.7792585201752777E-01
3R_5171327_SNP C A 0.08247 16 178 0.5239 5.1841179631761414E-01
3R_5172297_SNP T A 0.1497 28 159 0.214 2.7269982050816277E-01
3R_5172394_SNP C G 0.221 40 141 0.9618 9.6637471584248491E-01
3R_5172467_SNP T G 0.1543 29 159 0.2331 2.9438997379514775E-01
3R_5172517_SNP T A 0.1505 28 158 0.1781 2.3331875284364001E-01
3R_5172574_SNP A C 0.1164 22 167 0.2242 2.7530841482061430E-01
3R_5172887_SNP G T 0.1809 34 154 0.09328 1.2980303977425267E-01
3R_5172915_SNP C T 0.1361 26 165 0.1274 1.1998236187446498E-01
3R_5172958_SNP A G 0.1376 26 163 0.1153 1.0707629198018931E-01
3R_5173018_SNP C T 0.3978 72 109 0.1812 1.7158432030214865E-01
3R_5173254_DEL T TT 0.06417 12 175 0.2276 2.7916742988665344E-01
3R_5173270_SNP T G 0.05946 11 174 0.1372 1.8069653903470884E-01
3R_5173474_SNP C A 0.2198 40 142 0.6653 6.9667969280731590E-01
3R_5173999_SNP G A 0.2067 37 142 0.7585 7.8508164725236185E-01
3R_5174049_SNP A T 0.117 22 166 0.6435 6.3390120788018622E-01
3R_5174409_SNP A T 0.05236 10 181 0.1891 1.8412296575491927E-01
3R_5174580_INS AA A 0.1747 29 137 0.6756 7.0393017809062441E-01
3R_5174712_SNP G A 0.06186 12 182 0.9023 9.0109661125996954E-01
3R_5174720_SNP C T 0.1823 33 148 0.5744 6.1166583995229429E-01
3R_5174747_SNP T C 0.1813 33 149 0.4771 5.2081090996074497E-01
3R_5174847_SNP G A 0.06736 13 180 0.2771 2.6969717360412693E-01
3R_5174867_SNP T A 0.07216 14 180 0.3605 3.5400908457862679E-01
3R_5174990_SNP A C 0.1413 26 158 0.6886 7.1885950871376347E-01
3R_5175391_SNP C T 0.05102 10 186 0.1903 1.8886489058405376E-01
3R_5175468_SNP T G 0.06842 13 177 0.9344 9.4114511983213267E-01
3R_5175642_SNP G A 0.08205 16 179 0.9113 9.1069211141037054E-01
3R_5175751_SNP T C 0.06736 13 180 0.7978 8.1863873853729652E-01
3R_5175767_DEL C CC 0.07487 14 173 0.4698 4.6113845151886090E-01
3R_5175899_SNP C T 0.08197 15 168 0.9883 9.8941786264799103E-01
3R_5175947_INS CATATCGTC C 0.08152 15 169 0.8177 8.3573059308008957E-01
3R_5175954_SNP C T 0.08152 15 169 0.5371 5.8040247406882328E-01
3R_5176123_SNP C T 0.2056 37 143 0.5936 6.2765971412170818E-01
3R_5176145_INS TGT T 0.2 34 136 0.9202 9.2598080244968206E-01
3R_5176430_DEL G GTG 0.05789 11 179 0.8195 8.3787119328433213E-01
3R_5176479_SNP A T 0.1026 20 175 0.8962 8.9486688638634393E-01
3R_5176877_SNP T C 0.224 41 142 0.978 9.8018359895188090E-01
3R_5177229_SNP A C 0.1602 29 152 0.6858 7.1559521941336235E-01
3R_5177569_SNP A G 0.2086 39 148 0.3871 3.7610213240894641E-01
3R_5177582_SNP C A 0.4375 77 99 0.4366 4.9233926985058252E-01
3R_5178162_SNP A G 0.1158 22 168 0.6042 5.9494306602303237E-01
3R_5178324_SNP A G 0.07653 15 181 0.491 4.8661636738983105E-01
3R_5178960_SNP C T 0.06452 12 174 0.8868 8.9892000216519585E-01
3R_5179025_SNP C T 0.09091 17 170 0.7548 7.8041157698652630E-01
3R_5179269_SNP T C 0.08673 17 179 0.642 6.3867604051013693E-01
3R_5180286_SNP G A 0.2762 50 131 0.5215 5.6362547145954944E-01
3R_5181126_INS TAA T 0.09091 16 160 0.2814 3.4784569329172854E-01
3R_5181461_SNP T C 0.07487 14 173 0.9048 9.1479918927364468E-01
3R_5181803_SNP A T 0.05181 10 183 0.9723 9.7189594373193389E-01
3R_5181948_SNP T A 0.2527 46 136 0.9446 9.4552847423667863E-01
3R_5182384_SNP A C 0.05699 11 182 0.7488 7.7556970610600162E-01
3R_5182888_SNP T G 0.07407 14 175 0.2955 2.8528714924506904E-01
3R_5183146_SNP C G 0.05076 10 187 0.9402 9.3953906065805448E-01
3R_5183201_DEL A ATCA 0.4938 79 81 0.8325 8.4366401809422653E-01
3R_5183338_SNP G A 0.1196 22 162 0.4218 4.6832919307878995E-01
3R_5183475_SNP T A 0.05612 11 185 0.9767 9.7651323747780294E-01
3R_5183496_INS GGGCTTAGTGAAA G 0.05612 11 185 0.9767 9.7651323747780294E-01
3R_5184261_SNP T A 0.1099 20 162 0.5115 5.5215521023010561E-01
3R_5184332_SNP T G 0.1947 37 153 0.8321 8.2881032712498759E-01
3R_5184354_SNP T A 0.2473 46 140 0.8391 8.3460446733925175E-01
3R_5184676_SNP T C 0.264 47 131 0.5283 5.2642695784456217E-01
3R_5185243_SNP C T 0.06522 12 172 0.949 9.5010697083563955E-01
3R_5185812_SNP A C 0.05348 10 177 0.5723 5.6409461355867796E-01
3R_5185847_SNP C T 0.1027 19 166 0.2923 2.7918421931454707E-01
3R_5186126_SNP G A 0.05128 10 185 0.4163 4.1153267590402243E-01
3R_5186368_SNP A G 0.4222 76 104 0.3148 3.0722743355722859E-01
3R_5186976_SNP G C 0.07853 15 176 0.5763 5.6667338466825212E-01
3R_5187344_SNP A T 0.06701 13 181 0.4351 4.2896672804669544E-01
3R_5187402_SNP G A 0.1207 21 153 0.9144 9.1234749974374452E-01
3R_5187988_SNP A T 0.2857 50 125 0.5596 6.0636557164548943E-01
3R_5188003_DEL TAT T 0.5 87 87 0.4137 4.6544220733290176E-01
3R_5188587_DEL A ATA 0.05294 9 161 0.9236 9.2207684087404007E-01
3R_5188673_SNP A C 0.1061 19 160 0.4015 3.8761994376472975E-01
3R_5188674_SNP A G 0.105 19 162 0.3949 3.8343973183906876E-01
3R_5188749_DEL G GTGAATATATTATTAAGTGTGTTGGCCGAAAATATAT 0.1111 21 168 0.2248 2.1671114669186076E-01
3R_5188794_SNP T C 0.1243 23 162 0.2765 2.6191175053550309E-01
3R_5188867_SNP G A 0.1263 24 166 0.3991 3.8986043521800307E-01
3R_5188939_SNP C T 0.3462 63 119 0.7937 8.1385308321811145E-01
3R_5189045_SNP C T 0.2743 48 127 0.4815 5.3001572523221618E-01
3R_5189086_SNP A T 0.3523 62 114 0.5507 5.8774767980869169E-01
3R_5189176_SNP T A 0.1361 26 165 0.809 8.0511832293407271E-01
3R_5189314_SNP A G 0.06771 13 179 0.9906 9.9050823762980145E-01
3R_5189629_SNP C T 0.06667 13 182 0.8445 8.4887780470661012E-01
3R_5189808_SNP A C 0.05102 10 186 0.396 3.8886001156317862E-01
3R_5190033_SNP T C 0.06771 13 179 0.8231 8.2091262178724367E-01
3R_5190303_SNP A T 0.2429 43 134 0.5529 5.9414449619790588E-01
3R_5190681_SNP C T 0.09896 19 173 0.6718 6.6685308129721377E-01
3R_5190683_SNP T C 0.08947 17 173 0.7597 7.5559022087656080E-01
3R_5190797_INS G GG 0.4383 71 91 0.3409 3.5193339073909324E-01
3R_5190886_SNP G C 0.2181 41 147 0.9833 9.8552081912729850E-01
3R_5190920_INS AA A 0.2934 49 118 0.732 7.3451285342248429E-01
3R_5190980_SNP G A 0.3812 69 112 0.2927 2.7508012594855524E-01
3R_5191074_SNP A C 0.0829 16 177 0.7634 7.9278206274615926E-01
3R_5191449_SNP A G 0.2406 45 142 0.6277 6.6621892993368825E-01
3R_5191461_SNP T A 0.06122 12 184 0.722 7.2025935843111266E-01
3R_5191513_SNP A G 0.1158 22 168 0.2617 3.2124338031006805E-01
3R_5191582_SNP A T 0.1257 24 167 0.3693 3.5973283354478980E-01
3R_5191592_DEL TG T 0.3471 59 111 0.368 3.5533375670091216E-01
3R_5191601_DEL G AC 0.05128 10 185 0.7785 8.0181944257063409E-01
3R_5191641_SNP T G 0.2486 45 136 0.2054 1.9267036569288265E-01
3R_5191722_SNP T G 0.08152 15 169 0.2258 2.1320495288809249E-01
3R_5191735_SNP C G 0.07027 13 172 0.7458 7.4185431193141960E-01
3R_5191824_SNP G A 0.1304 24 160 0.1569 1.4510912411800458E-01
3R_5191826_SNP G A 0.1033 19 165 0.4966 5.4126819289425776E-01
3R_5191845_SNP A C 0.1056 19 161 0.4764 5.2055071553354071E-01
3R_5191856_SNP A T 0.226 40 137 0.7069 7.3268681885912179E-01
3R_5192567_SNP C T 0.1788 32 147 0.7465 7.7268629858136695E-01
3R_5192592_SNP T A 0.1818 32 144 0.6132 6.4967395356696489E-01
3R_5192593_SNP G C 0.102 20 176 0.3252 3.1895752898287255E-01
3R_5192668_SNP C T 0.1923 35 147 0.7351 7.6475414111733575E-01
3R_5192686_SNP A G 0.1934 35 146 0.7362 7.6528152487577106E-01
3R_5192824_SNP A G 0.06701 13 181 0.6889 6.8501042347898355E-01
3R_5192893_SNP T C 0.1481 28 161 0.1838 1.7671029468061716E-01
3R_5192947_SNP T C 0.06349 12 177 0.9214 9.2966167541882405E-01
3R_5192951_SNP T G 0.06011 11 172 0.814 8.3179433752265175E-01
3R_5193119_SNP T G 0.48 84 91 0.6507 6.8346851295248912E-01
3R_5193128_SNP A G 0.4629 81 94 0.608 6.4930626739198805E-01
3R_5193197_SNP A G 0.2819 53 135 0.4125 4.0189350020985082E-01
3R_5193200_SNP T C 0.1366 25 158 0.672 7.0486911936474650E-01
3R_5193222_SNP C A 0.1022 19 167 0.6634 7.0020863316097071E-01
3R_5193359_SNP T G 0.08854 17 175 0.6502 6.4649939106538512E-01
3R_5193417_SNP G A 0.09424 18 173 0.469 4.6076719551149425E-01
3R_5193527_SNP T A 0.1469 26 151 0.5049 4.9383609299715103E-01
3R_5193702_SNP G T 0.3977 68 103 0.6638 6.9448664014841066E-01
3R_5193726_SNP T A 0.1559 29 157 0.5106 5.0203638757195002E-01
3R_5193787_SNP A C 0.06806 13 178 0.5694 5.6122592206074273E-01
3R_5193825_SNP A G 0.3277 58 119 0.4812 5.2630275527834436E-01
3R_5193952_SNP G T 0.1117 20 159 0.6396 6.2839172757865036E-01
3R_5193990_SNP G C 0.1784 33 152 0.8839 9.0043687549102769E-01
3R_5194117_SNP G A 0.05641 11 184 0.4643 4.5882037875434156E-01
3R_5194123_SNP T C 0.06122 12 184 0.2936 2.8721277598298667E-01
3R_5194224_SNP T G 0.06633 13 183 0.6045 6.0125027545807619E-01
3R_5194320_SNP G A 0.2105 40 150 0.9461 9.4518378888108878E-01
3R_5194364_SNP A T 0.0567 11 183 0.7753 7.7170420570649834E-01
3R_5194410_SNP C G 0.1957 36 148 0.989 9.8920061943525406E-01
3R_5194414_SNP T A 0.4176 76 106 0.7685 7.6149389176008109E-01
3R_5194467_SNP T C 0.05181 10 183 0.5076 5.0139759069619028E-01
3R_5194494_SNP G A 0.3497 64 119 0.3569 3.4662438309755550E-01
3R_5194591_SNP C T 0.05181 10 183 0.5966 5.9113091571581999E-01
3R_5194683_SNP T C 0.08511 16 172 0.6887 6.9085276311667720E-01
3R_5194729_SNP C T 0.08947 17 173 0.6636 6.6198737865564417E-01
3R_5194774_SNP C T 0.3889 70 110 0.2625 2.5781926946336309E-01
3R_5194775_SNP C A 0.08763 17 177 0.5734 5.6525355220392171E-01
3R_5194883_SNP T C 0.1875 36 156 0.1876 2.3391740068892686E-01
3R_5194886_SNP A G 0.09845 19 174 0.6635 6.6431735505181311E-01
3R_5194895_SNP T C 0.1658 31 156 0.5658 6.0459612686249375E-01
3R_5195008_SNP A C 0.1459 27 158 0.8516 8.6569313589800267E-01
3R_5195211_SNP C T 0.1765 33 154 0.3483 3.9148139929156756E-01
3R_5195462_SNP G A 0.1809 34 154 0.5849 6.2401604073425887E-01
3R_5195467_SNP C T 0.2849 51 128 0.6801 7.1089813135466318E-01
3R_5195534_SNP T A 0.1702 32 156 0.3828 4.3370303202210347E-01
3R_5195780_SNP G C 0.3149 57 124 0.965 9.6370655410866923E-01
3R_5195902_SNP T A 0.09948 19 172 0.5077 5.0220768961210904E-01
3R_5195909_SNP T A 0.1042 20 172 0.4959 4.9095667101506935E-01
3R_5195927_SNP C T 0.0625 12 180 0.7971 7.9572990062654303E-01
3R_5195948_SNP G T 0.133 25 163 0.5915 6.3130468943227536E-01
3R_5196076_SNP A G 0.1784 33 152 0.8895 8.8562287606302925E-01
3R_5196248_SNP G A 0.09043 17 171 0.1607 1.5621314526337016E-01
3R_5196272_SNP T G 0.05208 10 182 0.6833 7.1645624944379449E-01
3R_5196298_SNP A T 0.09896 19 173 0.9041 9.0332076422475793E-01
3R_5196301_SNP C T 0.1514 28 157 0.9894 9.9051259249533807E-01
3R_5196317_SNP G A 0.05208 10 182 0.6817 7.1511801039024314E-01
3R_5196323_SNP G T 0.08808 17 176 0.2004 1.9331082519684784E-01
3R_5196331_SNP T A 0.09326 18 175 0.3401 3.3030587362870478E-01
3R_5196345_SNP C T 0.09326 18 175 0.3291 3.7801386111594737E-01
3R_5196420_SNP A T 0.08901 17 174 0.8445 8.5997234480917994E-01
3R_5196435_SNP A G 0.07812 15 177 0.6653 6.9787209329141953E-01
3R_5196438_SNP A C 0.07812 15 177 0.6653 6.9787209329141953E-01
3R_5196643_DEL C CTTAGATACTCGC 0.06806 13 178 0.9554 9.5443965084548299E-01
3R_5197226_SNP G T 0.1105 21 169 0.7338 7.3370876149334641E-01
3R_5197370_SNP G A 0.1217 23 166 0.05585 5.2980297186626502E-02
3R_5197424_SNP G A 0.3081 57 128 0.1507 1.4226221767587699E-01
3R_5197469_SNP G A 0.2167 39 141 0.521 5.6953089087620690E-01
3R_5197565_SNP G A 0.1123 21 166 0.09146 9.3221481266290263E-02
3R_5197754_SNP A T 0.07812 15 177 0.5416 5.3412097689430049E-01
3R_5197767_SNP T A 0.05612 11 185 0.5536 5.4956318552181216E-01
3R_5197775_INS CTTTTCCTCTTCC C 0.1808 32 145 0.7065 7.3313491581317192E-01
3R_5197880_SNP G A 0.2581 48 138 0.7103 7.0590721981334070E-01
3R_5197966_SNP G T 0.324 58 121 0.6621 6.5522245544113256E-01
3R_5198176_SNP T C 0.1368 26 164 0.06818 6.2956748634781262E-02
3R_5198177_SNP T C 0.1283 24 163 0.04623 4.4373026285523497E-02
3R_5198224_SNP G A 0.07653 15 181 0.1233 1.2249381847641860E-01
3R_5198243_SNP C G 0.0804 16 183 0.3312 3.2735819302992453E-01
3R_5198288_SNP A G 0.09744 19 176 0.3712 3.7140967887642373E-01
3R_5198430_DEL A AA 0.16 28 147 0.2521 2.3961788632658365E-01
3R_5198517_SNP T C 0.1568 29 156 0.944 9.4248772777314782E-01
3R_5198520_SNP G C 0.4916 88 91 0.5164 5.1649427418491045E-01
3R_5198801_SNP G C 0.09574 18 170 0.9153 9.2396972934226029E-01
3R_5198821_SNP G T 0.4944 88 90 0.6783 6.7303478999048783E-01
3R_5198825_SNP T C 0.09574 18 170 0.9153 9.2396972934226029E-01
3R_5198855_SNP T C 0.09239 17 167 0.9291 9.3612094943823154E-01
3R_5198864_SNP A G 0.09574 18 170 0.9358 9.4237605339953845E-01
3R_5198873_SNP T A 0.05155 10 184 0.7809 7.7933375610219313E-01
3R_5199045_SNP T A 0.1648 30 152 0.7448 7.8029717870418192E-01
3R_5199046_SNP T A 0.1648 30 152 0.5467 5.8737809613156355E-01
3R_5199637_SNP C G 0.05181 10 183 0.4687 4.6022379359411414E-01
3R_5199699_SNP G A 0.2346 42 137 0.9237 9.2458083495537435E-01
3R_5199917_SNP C T 0.08333 16 176 0.6157 6.0882506729634789E-01
3R_5200029_SNP G A 0.2796 52 134 0.8614 8.5788925538051397E-01
3R_5200079_SNP T C 0.4754 87 96 0.3171 3.0060235616855768E-01
3R_5200152_SNP A G 0.06566 13 185 0.8051 8.0376242279796972E-01
3R_5200310_SNP T A 0.06154 12 183 0.738 7.3526343972918073E-01
3R_5200527_SNP T A 0.3631 61 107 0.5909 5.6802359819924786E-01
3R_5200606_SNP T A 0.3943 69 106 0.5522 5.3921933018067303E-01
3R_5200613_SNP T A 0.3886 68 107 0.5794 5.6671072087294339E-01
3R_5200899_SNP G T 0.3989 71 107 0.311 3.0584769629941799E-01
3R_5201047_SNP G A 0.224 41 142 0.8619 8.5939902050134664E-01
3R_5201094_SNP T A 0.08947 17 173 0.9254 9.2444612056829412E-01
3R_5201100_SNP C G 0.1164 22 167 0.3051 3.6072341173685674E-01
3R_5201127_SNP T C 0.1026 20 175 0.7241 7.1915117125927819E-01
3R_5201177_SNP T C 0.1934 35 146 0.5594 5.5272317898858714E-01
3R_5201206_SNP T C 0.2088 38 144 0.4679 5.1405457035745639E-01
3R_5201224_SNP T C 0.2928 53 128 0.7062 7.3500195129408952E-01
3R_5201701_SNP C T 0.3027 56 129 0.471 5.1428678087418955E-01
3R_5201909_SNP C G 0.05155 10 184 0.4149 4.1041936489030706E-01
3R_5201945_SNP T A 0.4913 85 88 0.7407 7.3089124928051019E-01
3R_5201950_MNP TCA AAT 0.4181 74 103 0.3284 3.0711223422917500E-01
3R_5202144_SNP A G 0.05181 10 183 0.8747 8.7318869336347849E-01
3R_5202184_SNP C T 0.05319 10 178 0.9728 9.7221230679930803E-01
3R_5202189_SNP G A 0.2686 47 128 0.6647 6.4894513820973476E-01
3R_5202204_SNP C A 0.05405 10 175 0.9702 9.6936579938988565E-01
3R_5202252_SNP T C 0.06286 11 164 0.1281 1.1416059054219796E-01
3R_5202708_SNP C T 0.1263 24 166 0.1083 1.0244194163489528E-01
3R_5202766_SNP T G 0.4773 84 92 0.9534 9.5382761655789328E-01
3R_5202794_SNP A C 0.2446 45 139 0.1037 1.0096430925769118E-01
3R_5202859_SNP C T 0.3616 64 113 0.2506 2.3157478435261447E-01
3R_5202943_SNP A G 0.06061 12 186 0.04709 4.4666134520624269E-02
3R_5203029_SNP C T 0.08808 17 176 0.2687 2.6196148303499001E-01
3R_5203101_SNP G C 0.1122 22 174 0.1578 1.5182297065129091E-01
3R_5203175_SNP T A 0.2203 39 138 0.6975 7.2139709045835698E-01
3R_5203201_SNP A G 0.06154 12 183 0.5023 4.9737342811565710E-01
3R_5203582_SNP T A 0.3 54 126 0.8004 7.9840530548568245E-01
3R_5203801_SNP T A 0.07853 15 176 0.9967 9.9659690305154414E-01
3R_5203802_SNP G A 0.07254 14 179 0.9094 9.0825079327348934E-01
3R_5203803_DEL G GCAGGGTGTTC 0.07732 15 179 0.9959 9.9585965052858927E-01
3R_5203825_SNP T G 0.1967 36 147 0.6153 6.0752635183078718E-01
3R_5203836_SNP T G 0.1323 25 164 0.09719 9.2350541090790328E-02
3R_5203970_SNP A C 0.07772 15 178 0.8586 8.5694334936007510E-01
3R_5204036_SNP C G 0.4389 79 101 0.8562 8.5368011940913435E-01
3R_5204045_SNP A G 0.3476 65 122 0.2371 2.3049295216913790E-01
3R_5204120_SNP T C 0.05076 10 187 0.4181 4.1397148827006436E-01
3R_5204121_SNP A G 0.1882 35 151 0.07735 7.1350525423710537E-02
3R_5204332_DEL C CC 0.05435 10 174 0.5132 5.0281146646578667E-01
3R_5204369_SNP A T 0.1075 20 166 0.9021 9.1275446533119142E-01
3R_5204503_SNP T G 0.1099 21 170 0.5474 5.4695851950129803E-01
3R_5204536_SNP A T 0.236 42 136 0.8024 7.9869017744008730E-01
3R_5204761_DEL C CC 0.08649 16 169 0.407 4.0187715285323755E-01
3R_5204794_SNP T G 0.3476 65 122 0.9776 9.7709316742125674E-01
3R_5204816_INS T GAGATACGTGTATATATTATAATTACA 0.4293 79 105 0.3132 3.6381911775225129E-01
3R_5204842_SNP T A 0.4324 80 105 0.2181 2.6571505570738319E-01
3R_5204844_SNP T G 0.4208 77 106 0.2082 2.5497652879293742E-01
3R_5204859_SNP T C 0.4396 80 102 0.2281 2.7559760737859162E-01
3R_5204872_SNP C T 0.4372 80 103 0.2436 2.9242899675236045E-01
3R_5204874_SNP T G 0.3967 73 111 0.5463 5.8567550217270314E-01
3R_5204875_SNP A G 0.4396 80 102 0.258 3.0607742270137939E-01
3R_5204882_SNP A G 0.4372 80 103 0.2436 2.9242899675236045E-01
3R_5204889_SNP A G 0.05076 10 187 0.1253 1.2054973632054988E-01
3R_5204908_SNP A T 0.06186 12 182 0.7771 7.7700798060093157E-01
3R_5204919_SNP A C 0.4389 79 101 0.3877 4.3844045634296125E-01
3R_5204920_DEL AGACGTATTTAAGGACTGTTTAAGGATTTA A 0.4333 78 102 0.3563 4.0433966944850008E-01
3R_5205003_SNP T C 0.1 19 171 0.462 4.7018019821059753E-01
3R_5205253_SNP T C 0.3352 60 119 0.2432 2.8350154276460260E-01
3R_5205343_SNP C T 0.3 51 119 0.3654 4.4077084166356628E-01
3R_5205365_SNP T C 0.3333 60 120 0.5667 6.1421061539847666E-01
3R_5205576_SNP G A 0.1848 34 150 0.2617 3.2114644473972764E-01
3R_5205614_SNP G A 0.05102 10 186 0.6335 6.2987903102607112E-01
3R_5205627_SNP C T 0.4413 79 100 0.5972 5.8855123341741111E-01
3R_5205881_SNP T A 0.09948 19 172 0.8768 8.7479928699662801E-01
3R_5205897_SNP A C 0.3352 59 117 0.9222 9.2927161560612592E-01
3R_5205996_SNP G A 0.3278 59 121 0.07762 7.0388839642350348E-02
3R_5206039_SNP T C 0.05556 11 187 0.9645 9.6413447215746317E-01
3R_5206047_SNP A G 0.2378 44 141 0.6472 6.7880118500095810E-01
3R_5206105_SNP T G 0.2077 38 145 0.3228 3.6918706599139861E-01
3R_5206113_SNP T A 0.0829 16 177 0.9583 9.6281398356053560E-01
3R_5206118_SNP G C 0.2043 38 148 0.6182 6.5564969650619864E-01
3R_5206192_SNP T C 0.3736 68 114 0.6107 6.0503796101247853E-01
3R_5206419_SNP C T 0.1848 34 150 0.4428 4.3790291093677602E-01
3R_5206423_SNP C A 0.1758 32 150 0.3747 3.6700363581766837E-01
3R_5206458_SNP C A 0.1452 27 159 0.2064 2.0350525849186307E-01
3R_5206467_SNP G T 0.05556 11 187 0.8068 8.0482057285890374E-01
3R_5206523_SNP T G 0.1452 27 159 0.9166 9.2513686504951997E-01
3R_5206814_INS T TT 0.1477 26 150 0.9082 9.1038914217351541E-01
3R_5206868_SNP T G 0.1209 22 160 0.8456 8.4241061168301434E-01
3R_5207073_SNP C A 0.413 76 108 0.9276 9.2531595599810090E-01
3R_5207152_DEL A AA 0.08989 16 162 0.2456 2.2408426914927615E-01
3R_5207224_SNP C T 0.2514 46 137 0.5402 5.7680557051082548E-01
3R_5207296_DEL T TT 0.2176 37 133 0.5929 5.8225763375970097E-01
3R_5207428_SNP T C 0.3989 75 113 0.1741 2.1939754755689211E-01
3R_5207434_SNP G A 0.2332 45 148 0.2175 2.1119918005642868E-01
3R_5207445_SNP G A 0.25 47 141 0.2309 2.2365289586621295E-01
3R_5207516_SNP G T 0.1622 30 155 0.7124 7.0548646198283782E-01
3R_5207636_SNP T C 0.08947 17 173 0.6403 6.7405138156357236E-01
3R_5207753_SNP T G 0.262 49 138 0.6282 6.2057872077337295E-01
3R_5207763_SNP T A 0.4076 75 109 0.675 6.6500309650618883E-01
3R_5208025_SNP C T 0.2473 46 140 0.5507 5.8884319729585521E-01
3R_5208045_SNP T C 0.05181 10 183 0.6418 6.4131597820531838E-01
3R_5208066_SNP A T 0.427 79 106 0.5245 5.6390083452257533E-01
3R_5208175_SNP T C 0.07179 14 181 0.5382 5.8006605345411522E-01
3R_5208270_DEL G GAATC 0.3049 50 114 0.952 9.5174058710327336E-01
3R_5208518_SNP A G 0.1868 34 148 0.4227 4.8780210599084739E-01
3R_5208591_DEL A ATATCATTTTTGGCGGCACACGCGGCGTCTACGTAATTTCCTATATTTAATGGCAAACAATATTATTTATTTA 0.4907 79 82 0.8676 8.8622809244971024E-01
3R_5208679_SNP G C 0.05612 11 185 0.6086 6.0422821826039996E-01
3R_5208872_SNP C G 0.2626 47 132 0.1723 1.5447731685365573E-01
3R_5208981_SNP G A 0.1746 33 156 0.4132 4.0254210384993494E-01
3R_5209208_SNP A C 0.1237 23 163 0.8891 8.8585971041433142E-01
3R_5209500_DEL AA A 0.2458 44 135 0.2392 2.2890646187107744E-01
3R_5209510_SNP C T 0.4022 74 110 0.2711 3.2032622730820914E-01
3R_5209590_SNP C G 0.07937 15 174 0.344 3.4819536401558193E-01
3R_5209636_SNP A G 0.1058 20 169 0.936 9.3576629422238877E-01
3R_5209725_SNP C A 0.3911 70 109 0.7197 7.4837932269059371E-01
3R_5209767_SNP A C 0.3646 66 115 0.644 6.7907632139079110E-01
3R_5209847_SNP C A 0.2406 45 142 0.605 6.0141136790714977E-01
3R_5209917_SNP A G 0.4754 87 96 0.2072 1.9855703901177291E-01
3R_5210318_SNP A G 0.1302 25 167 0.289 2.8182473741507097E-01
3R_5210342_SNP T A 0.1946 36 149 0.6311 6.2291635888400432E-01
3R_5210504_SNP A G 0.3032 57 131 0.4298 4.2195504717904231E-01
3R_5210552_SNP C T 0.164 31 158 0.4262 4.1775527724626993E-01
3R_5210557_SNP T C 0.2678 49 134 0.5668 5.5565491954439450E-01
3R_5210571_SNP T C 0.2742 51 135 0.6264 6.1776073381538699E-01
3R_5210588_SNP A G 0.08854 17 175 0.397 3.9230312619994612E-01
3R_5210791_SNP A G 0.3043 56 128 0.9062 9.0363309632330924E-01
3R_5210971_SNP C T 0.3575 64 115 0.181 1.6712615413762433E-01
3R_5211087_SNP T A 0.2432 45 140 0.4566 4.4557228341995192E-01
3R_5211191_SNP A T 0.2116 40 149 0.913 9.1148737831729809E-01
3R_5211196_SNP T C 0.1684 32 158 0.8036 7.9927174164075332E-01
3R_5211209_SNP T G 0.08901 17 174 0.5779 6.1614468492747709E-01
3R_5211364_SNP G T 0.4463 79 98 0.8084 8.0280671270896564E-01
3R_5211460_SNP A G 0.05699 11 182 0.6418 6.8246978613270659E-01
3R_5211468_SNP A G 0.06122 12 184 0.9464 9.4597002864057589E-01
3R_5211659_SNP A C 0.1111 21 168 0.5164 5.0715532712211220E-01
3R_5211865_SNP C T 0.07772 15 178 0.211 2.6571458592085162E-01
3R_5211892_SNP T C 0.1088 21 172 0.4559 5.0869832389979552E-01
3R_5212172_SNP T C 0.2287 43 145 0.2206 2.0881040930253447E-01
3R_5212247_SNP A G 0.1878 34 147 0.8207 8.3984834366195105E-01
3R_5212272_SNP A G 0.1623 31 160 0.6665 6.6122400900063560E-01
3R_5212301_INS G GG 0.3953 68 104 0.3979 4.4767692407142801E-01
3R_5212358_SNP T A 0.3657 64 111 0.5818 6.1686834284808845E-01
3R_5212465_SNP T C 0.1458 28 164 0.493 5.3804574407503480E-01
3R_5212558_SNP T A 0.0829 16 177 0.4598 4.6077351067739647E-01
3R_5212575_SNP A G 0.06566 13 185 0.9675 9.6724765612837682E-01
3R_5212607_SNP G A 0.1257 23 160 0.6294 6.2137702685751561E-01
3R_5212912_SNP T A 0.4505 82 100 0.3675 3.5553114010244280E-01
3R_5212948_SNP T C 0.08427 15 163 0.5898 6.2619725996114051E-01
3R_5212954_SNP G T 0.4831 86 92 0.605 5.9871459594754795E-01
3R_5212989_INS CTTTAAA G 0.05699 11 182 0.5178 5.6129178907158539E-01
3R_5213034_INS CAAACTAACTTAAAGTCTCGAA C 0.35 63 117 0.2378 2.9691527319152411E-01
3R_5213094_SNP A G 0.0567 11 183 0.623 6.2007373929608134E-01
3R_5213184_SNP T C 0.1414 27 164 0.7805 7.7672366574516349E-01
3R_5213224_SNP T G 0.1158 22 168 0.5763 5.7137579106848713E-01
3R_5213275_SNP C T 0.3812 69 112 0.05381 8.4366921144221396E-02
3R_5213339_SNP A T 0.1414 27 164 0.5218 5.1195597007749938E-01
3R_5213363_SNP T G 0.4199 76 105 0.1103 1.5048856768209395E-01
3R_5213398_SNP C A 0.1955 35 144 0.2149 2.6339527068650725E-01
3R_5213459_SNP C T 0.08021 15 172 0.3611 3.5451799174401999E-01
3R_5213597_SNP T C 0.06878 13 176 0.616 6.1136214123311217E-01
3R_5213788_SNP T A 0.1154 21 161 0.4458 4.3582263382597286E-01
3R_5213803_SNP C G 0.3149 57 124 0.3207 3.6392135964260997E-01
3R_5213806_SNP C G 0.3152 58 126 0.4137 4.5518947331818660E-01
3R_5213852_SNP A C 0.07254 14 179 0.9784 9.7810414262080625E-01
3R_5213855_SNP C G 0.1742 31 147 0.4656 5.0872660719560114E-01
3R_5213921_SNP C A 0.2753 49 129 0.6745 7.0171028357663923E-01
3R_5214292_SNP T C 0.3409 60 116 0.4546 4.9505599656601584E-01
3R_5214297_INS TT T 0.1017 18 159 0.8208 8.3645436905735415E-01
3R_5214319_DEL T TT 0.2378 39 125 0.6584 6.8464349789781154E-01
3R_5214335_SNP C G 0.08602 16 170 0.8016 7.9772440638935993E-01
3R_5214347_SNP A T 0.06145 11 168 0.3186 3.7775226130813522E-01
3R_5214819_SNP C T 0.4586 83 98 0.7974 8.1579193134240080E-01
3R_5214871_SNP G A 0.4011 71 106 0.1515 1.3937577729208428E-01
3R_5215137_SNP C T 0.07143 14 182 0.9242 9.2316803121335800E-01
3R_5215575_SNP G A 0.3784 70 115 0.8911 9.0284041976704166E-01
3R_5215587_SNP G A 0.2888 54 133 0.5276 5.2385201424427308E-01
3R_5215716_SNP T G 0.2303 41 137 0.7124 7.4197748538360864E-01
3R_5215759_SNP T C 0.2796 52 134 0.7379 7.5904788587275340E-01
3R_5216234_SNP G T 0.1429 26 156 0.6864 6.8312147872975715E-01
3R_5216306_DEL G GGCGGAGCTTGGGTCT 0.1088 21 172 0.9708 9.7154049987166657E-01
3R_5216323_SNP A G 0.1164 22 167 0.7409 7.3848826726476857E-01
3R_5216417_SNP C A 0.08108 15 170 0.02574 2.4730494663592360E-02
3R_5216594_SNP G A 0.2712 48 129 0.01194 2.1964307122416041E-02
3R_5216849_SNP T A 0.3422 64 123 0.6507 6.4163559825013383E-01
3R_5216878_SNP C T 0.3495 65 121 0.6097 5.9884929178322843E-01
3R_5216909_SNP G A 0.09231 18 177 0.6875 6.8317623440349018E-01
3R_5217165_SNP A G 0.3032 57 131 0.9459 9.4453709724976598E-01
3R_5217335_SNP G A 0.05128 10 185 0.6702 6.6614503203735453E-01
3R_5217367_SNP C T 0.05102 10 186 0.6552 6.5083184840130626E-01
3R_5217415_DEL C CTAAATCATTCGGCTACGCTTTTGTGCACT 0.0567 11 183 0.4658 5.1305125526163864E-01
3R_5217425_SNP G C 0.1469 26 151 0.5452 5.7955866210260731E-01
3R_5217431_SNP T C 0.1429 25 150 0.3658 4.0592438904257655E-01
3R_5217507_SNP G A 0.06667 13 182 0.3667 4.2062164008438430E-01
3R_5217574_SNP A T 0.4611 83 97 0.3435 4.0058589579657167E-01
3R_5217591_SNP G A 0.117 22 166 0.3401 3.9955955098296669E-01
3R_5217777_SNP T C 0.35 63 117 0.7087 7.3293661358058393E-01
3R_5217922_SNP C T 0.08763 17 177 0.7798 7.7604115109159000E-01
3R_5218024_SNP A T 0.1838 34 151 0.5854 5.7484182298370634E-01
3R_5218162_SNP T G 0.1639 30 153 0.1182 1.5816286324694362E-01
3R_5218189_SNP G T 0.05584 11 186 0.6152 6.1147416053180215E-01
3R_5218258_SNP C T 0.2421 46 144 0.1542 1.9673345834218126E-01
3R_5218310_SNP T C 0.3716 68 115 0.1757 2.2104542059188503E-01
3R_5218313_SNP T G 0.35 63 117 0.1098 1.4479203142955044E-01
3R_5218326_SNP C T 0.2513 47 140 0.2353 2.7983679572980757E-01
3R_5218332_SNP T A 0.3425 62 119 0.09586 1.2684941132581939E-01
3R_5218667_SNP T C 0.06667 13 182 0.3561 3.4917750688227145E-01
3R_5218712_INS A ACATA 0.2614 46 130 0.8956 8.9675049149909303E-01
3R_5218862_SNP A G 0.05155 10 184 0.2097 2.0234830801067227E-01
3R_5219322_SNP T G 0.05051 10 188 0.5104 5.0638459269308689E-01
3R_5219417_SNP A G 0.3295 58 118 0.7546 7.8102298118523139E-01
3R_5219432_SNP T A 0.0582 11 178 0.2963 2.9069922589410546E-01
3R_5219517_SNP T A 0.2611 47 133 0.52 5.7045680194889503E-01
3R_5219682_SNP C T 0.2682 48 131 0.6244 6.5832446949948076E-01
3R_5219998_SNP A T 0.2162 40 145 0.4719 4.5978534563092033E-01
3R_5220046_SNP C A 0.1596 30 158 0.6494 6.4194365511249418E-01
3R_5220465_SNP T G 0.2459 45 138 0.4424 4.3401869555912875E-01
3R_5220494_SNP T C 0.2623 48 135 0.6842 6.7692872441978924E-01
3R_5220691_SNP A T 0.05612 11 185 0.6287 6.2665031922225345E-01
3R_5220696_SNP A G 0.06283 12 179 0.556 5.4955783773981182E-01
3R_5220718_SNP A G 0.1361 26 165 0.3228 3.1279628737123444E-01
3R_5221280_SNP T C 0.07107 14 183 0.7908 7.8837698687836510E-01
3R_5221461_SNP C T 0.09137 18 179 0.9574 9.6177326505759619E-01
3R_5221762_SNP T G 0.05051 10 188 0.7768 7.7479856433474026E-01
3R_5221840_SNP C T 0.2593 49 140 0.4794 4.7774087157988265E-01
3R_5221932_SNP T C 0.09375 18 174 0.8001 8.2040793248663024E-01
3R_5221986_SNP C A 0.0567 11 183 0.8197 8.3827856061722650E-01
3R_5222189_SNP C T 0.4944 88 90 0.3137 3.0452877997541261E-01
3R_5222805_SNP C G 0.3111 56 124 0.6021 5.8769143890808251E-01
3R_5222980_SNP T G 0.0733 14 177 0.6555 6.5444437011214784E-01
3R_5223424_DEL T TC 0.1368 26 164 0.5905 5.8550611792262686E-01
3R_5223432_SNP G C 0.2258 42 144 0.3346 3.8313601206466918E-01
3R_5223518_SNP A G 0.3559 63 114 0.9339 9.3311318848809255E-01
3R_5223530_SNP T C 0.4034 71 105 0.7417 7.3756612009408440E-01
3R_5223698_SNP G A 0.07853 15 176 0.6867 6.8202409168249289E-01
3R_5223702_SNP A C 0.07853 15 176 0.6194 6.1412033034130586E-01
3R_5223717_SNP C T 0.07292 14 178 0.7642 7.6214154968413161E-01
3R_5223721_SNP A T 0.1152 22 169 0.5421 5.3270485231129339E-01
3R_5223731_SNP A G 0.2757 51 134 0.7185 7.1240924404738859E-01
3R_5223840_SNP G C 0.05076 10 187 0.2982 2.9389882702799808E-01
3R_5223908_SNP T C 0.3687 66 113 0.5492 5.3922962488682669E-01
3R_5224050_SNP G C 0.06091 12 185 0.9816 9.8155918884191429E-01
3R_5224115_SNP C T 0.456 83 99 0.9502 9.4920581184763753E-01
3R_5224118_SNP T C 0.4586 83 98 0.9203 9.1861257120907824E-01
3R_5224121_SNP T G 0.453 82 99 0.9895 9.8923835728725773E-01
3R_5224197_SNP G A 0.3478 64 120 0.8992 8.9715420588301320E-01
3R_5224467_SNP A G 0.2447 46 142 0.9855 9.8538813060899577E-01
3R_5224594_SNP A C 0.4076 75 109 0.6727 6.6600720626543253E-01
3R_5224718_SNP T G 0.06566 13 185 0.01728 2.1754181899401839E-02
3R_5225193_SNP C T 0.3989 73 110 0.6531 6.4596229037875919E-01
3R_5225240_SNP C G 0.4011 73 109 0.6521 6.4551808248708276E-01
3R_5225273_SNP A G 0.4231 77 105 0.339 3.3177838941259286E-01
3R_5225503_SNP A C 0.06061 12 186 0.3482 3.4367899562176529E-01
3R_5225533_SNP C T 0.1622 30 155 0.5039 4.9799715105464215E-01
3R_5225622_SNP G A 0.05612 11 185 0.1195 1.1547012006317992E-01
3R_5225677_SNP A T 0.1946 36 149 0.1579 1.5237646984009301E-01
3R_5225735_SNP A T 0.08333 16 176 0.4505 4.4827972660285564E-01
3R_5225739_SNP G A 0.1799 34 155 0.1931 1.9514076737479868E-01
3R_5225905_SNP C A 0.1452 27 159 0.7326 7.2429943014802367E-01
3R_5225939_SNP G T 0.1264 23 159 0.6864 6.7436311314985686E-01
3R_5226238_SNP T G 0.07487 14 173 0.4451 4.3410431770821067E-01
3R_5227060_SNP T A 0.1475 27 156 0.2129 2.1149976583176555E-01
3R_5227095_SNP A T 0.1413 26 158 0.3121 3.0948847082245889E-01
3R_5227221_SNP A T 0.1421 26 157 0.2566 2.5192990353017930E-01
3R_5227263_SNP C A 0.2623 48 135 0.2724 2.6501729984300382E-01
3R_5227865_SNP T C 0.1277 24 164 0.6445 6.7697836375724230E-01
3R_5227901_SNP T C 0.2541 46 135 0.1707 2.1699749562788428E-01
3R_5227935_SNP T C 0.4011 71 106 0.1806 1.6926494512319112E-01
3R_5228235_SNP G T 0.2139 40 147 0.06357 6.1029154909703724E-02
3R_5228895_SNP G T 0.352 63 116 0.5658 6.0415038906021001E-01
3R_5229129_SNP C A 0.4045 72 106 0.9501 9.5599919043477155E-01
3R_5229144_SNP A C 0.2419 45 141 0.375 4.2729938092839470E-01
3R_5229171_SNP A C 0.1036 20 173 0.7421 7.4261672250171973E-01
3R_5229797_SNP T C 0.1309 25 166 0.5995 5.9157766977607462E-01
3R_5230028_SNP A C 0.1337 25 162 0.5981 5.8982703166986572E-01
3R_5230135_SNP G A 0.1146 22 170 0.3318 3.2361116565442305E-01
3R_5230574_SNP C T 0.05641 11 184 0.7898 7.8998420376614775E-01
3R_5230852_SNP G A 0.09794 19 175 0.6937 6.8888922460416346E-01
3R_5230920_SNP C T 0.4378 81 104 0.09299 1.2991572603481949E-01
3R_5230960_SNP T C 0.4 72 108 0.02341 4.2237936623300117E-02
3R_5230994_DEL T TATGTTTTGTAT 0.09143 16 159 0.8943 9.0588514059483638E-01
3R_5231023_SNP C T 0.227 42 143 0.1558 1.4821001525305721E-01
3R_5231056_SNP T A 0.1099 20 162 0.6424 6.7167637495935362E-01
3R_5231147_SNP T C 0.2308 42 140 0.3096 3.0488274434440576E-01
3R_5231532_SNP A G 0.2111 38 142 0.7503 7.4337414360424314E-01
3R_5231541_SNP A G 0.1676 29 144 0.6256 6.1969610964634203E-01
3R_5231622_SNP A G 0.2957 55 131 0.1676 1.5551658223113385E-01
3R_5231739_SNP T C 0.1058 20 169 0.8154 8.3603032719538661E-01
3R_5231794_SNP T C 0.1176 22 165 0.8721 8.8384154200193388E-01
3R_5231796_SNP A G 0.1576 29 155 0.9322 9.3899181422965183E-01
3R_5231853_SNP C T 0.4326 77 101 0.7851 8.0988730908733186E-01
3R_5232009_SNP C T 0.4511 83 101 0.4123 4.6408355688789993E-01
3R_5232815_SNP A T 0.2337 43 141 0.7938 8.1547938239526718E-01
3R_5233709_SNP T G 0.2287 43 145 0.4652 5.1276709200851134E-01
3R_5233755_SNP C T 0.09524 18 171 0.5036 4.9861002045643144E-01
3R_5233961_SNP G T 0.1244 24 169 0.5337 5.3196441789430338E-01
3R_5233965_SNP G T 0.1295 25 168 0.4409 4.3811631781025739E-01
3R_5234042_DEL G GTTTAGGTTTATG 0.3121 54 119 0.8302 8.4519127309193109E-01
3R_5234183_SNP A T 0.07254 14 179 0.6957 6.9084175715896246E-01
3R_5234278_SNP G A 0.4402 81 103 0.8594 8.7661826430770928E-01
3R_5234298_SNP G A 0.1487 29 166 0.6774 6.7442043583497480E-01
3R_5234363_SNP G A 0.08377 16 175 0.8109 8.0809507188978402E-01
3R_5234573_SNP C A 0.2346 42 137 0.3954 4.6625451753325931E-01
3R_5234678_SNP T C 0.2432 45 140 0.7777 7.9987041498583245E-01
3R_5234750_SNP A G 0.2278 41 139 0.6228 6.5871125884098936E-01
3R_5235367_SNP T A 0.442 80 101 0.306 2.8641615659319897E-01
3R_5235867_DEL G GG 0.05208 10 182 0.785 7.8118527603476007E-01
3R_5236152_SNP A G 0.3552 65 118 0.4394 4.3136877199840140E-01
3R_5236234_SNP T G 0.05584 11 186 0.7206 7.1738029242832013E-01
3R_5236267_SNP A G 0.08901 17 174 0.7856 7.8109261490721171E-01
3R_5236382_SNP T G 0.1818 34 153 0.3479 3.4687967316498958E-01
3R_5236447_SNP G A 0.383 72 116 0.5697 5.6690071890253835E-01
3R_5236746_SNP T C 0.133 25 163 0.1095 1.0860126564811645E-01
3R_5236888_SNP T C 0.264 47 131 0.281 2.6974341992279161E-01
3R_5237137_SNP T A 0.1183 22 164 0.5065 4.9903488341771185E-01
3R_5237143_SNP A G 0.413 76 108 0.508 4.9667546973487087E-01
3R_5237223_SNP C T 0.1429 27 162 0.2409 2.3286503177727425E-01
3R_5237449_SNP A T 0.1337 25 162 0.814 8.3202651688110907E-01
3R_5237565_SNP A C 0.4438 75 94 0.2568 3.0728770548449358E-01
3R_5237891_SNP G C 0.4916 88 91 0.567 5.5707513629275462E-01
3R_5237940_SNP C G 0.4913 85 88 0.6152 6.0304141340335127E-01
3R_5237954_SNP G T 0.1023 18 158 0.9229 9.2026578537403581E-01
3R_5238244_INS G GAG 0.06135 10 153 0.5478 5.3748316054717415E-01
3R_5238389_SNP G A 0.1711 32 155 0.3055 2.9084581915017282E-01
3R_5238697_SNP A G 0.1223 23 165 0.5018 4.9316859370689436E-01
3R_5239137_SNP G A 0.08718 17 178 0.4314 4.2844877589129760E-01
3R_5239299_INS GAG G 0.05236 10 181 0.2024 2.5216804181303754E-01
3R_5239429_SNP T A 0.0582 11 178 0.1503 1.9603989628750229E-01
3R_5239880_SNP T C 0.2429 43 134 0.1494 1.9850171613465506E-01
3R_5240142_SNP T G 0.1692 33 162 0.9255 9.2467515563291980E-01
3R_5241037_SNP G A 0.1579 30 160 0.3038 3.0009009131324271E-01
3R_5241212_SNP T C 0.3278 59 121 0.6912 7.1375721349065557E-01
3R_5241284_SNP A G 0.1892 35 150 0.4943 5.3516237417514878E-01
3R_5241337_SNP T C 0.05556 11 187 0.8303 8.2871064966288954E-01
3R_5241945_SNP A G 0.3934 72 111 0.6828 7.1156625683427899E-01
3R_5241980_SNP A T 0.2077 38 145 0.9266 9.2540634574054503E-01
3R_5242485_SNP G A 0.05208 10 182 0.4571 4.5109229182172117E-01
3R_5242739_SNP T G 0.06771 13 179 0.406 4.5261049957455224E-01
3R_5242826_SNP A T 0.2581 48 138 0.3197 3.0458955019131206E-01
3R_5242893_INS C CGACTGC 0.3448 60 114 0.2335 2.2417991999604481E-01
3R_5243084_SNP A T 0.3198 55 117 0.08 6.3261308897614207E-02
3R_5243222_DEL T TTAAGTTTTGAATTTAT 0.2768 49 128 0.2108 1.8798779831484758E-01
3R_5243436_SNP C T 0.2747 50 132 0.1455 1.3786531163552807E-01
3R_5243497_SNP T G 0.09474 18 172 0.289 2.9059156889576443E-01
3R_5243792_SNP C T 0.05102 10 186 0.9284 9.2718553357080657E-01
3R_5244699_SNP C G 0.07104 13 170 0.1566 2.2040166331884081E-01
3R_5244823_SNP G T 0.05128 10 185 0.7823 7.8062493912537034E-01
3R_5245497_SNP C A 0.3846 70 112 0.6418 6.3146502627081347E-01
3R_5245714_DEL T TTATCT 0.08065 15 171 0.3507 3.7594513146826003E-01
3R_5246075_SNP A G 0.07216 14 180 0.2508 3.0247169433948318E-01
3R_5246233_INS TT T 0.1344 25 161 0.8834 8.8123628931529074E-01
3R_5246240_SNP T A 0.1429 27 162 0.8244 8.2193222761217277E-01
3R_5246261_INS CGTTCGTTC C 0.1183 22 164 0.9752 9.7498607334897791E-01
3R_5246401_DEL T TT 0.1486 26 149 0.6591 6.5883692293130502E-01
3R_5246460_SNP C T 0.09278 18 176 0.1322 1.7468198552829506E-01
3R_5246807_SNP A G 0.2896 53 130 0.4601 4.5168516255054814E-01
3R_5246869_SNP T C 0.1872 35 152 0.7255 7.1849775994839959E-01
3R_5246891_SNP A G 0.1538 28 154 0.6002 6.3508322444627652E-01
3R_5246892_SNP C A 0.1444 26 154 0.6609 6.9031801969034445E-01
3R_5246962_SNP G A 0.2287 43 145 0.1488 1.8902168061909042E-01
3R_5247085_SNP A G 0.07609 14 170 0.881 8.7978908028682623E-01
3R_5247139_SNP A C 0.08421 16 174 0.7224 7.2207286583626407E-01
3R_5247455_SNP G C 0.114 22 171 0.759 7.5630860804804390E-01
3R_5247535_SNP G T 0.09694 19 177 0.9776 9.7740378695497632E-01
3R_5247596_SNP T G 0.3242 59 123 0.6937 7.1771379425615078E-01
3R_5247741_SNP T C 0.1554 30 163 0.6568 6.5363184067816826E-01
3R_5248018_SNP G A 0.1746 33 156 0.3309 3.2116053654149923E-01
3R_5248123_SNP G A 0.1737 33 157 0.621 6.1642578974863849E-01
3R_5248149_INS TTT T 0.1658 31 156 0.8901 8.8904448050393681E-01
3R_5248156_SNP A G 0.1475 27 156 0.5781 5.6849980980817638E-01
3R_5248161_SNP T G 0.3687 66 113 0.4095 4.0099530432602382E-01
3R_5248222_SNP C G 0.1158 22 168 0.3503 3.4476789278252074E-01
3R_5248239_DEL G GG 0.07812 15 177 0.2065 2.0130230391891968E-01
3R_5248318_SNP G A 0.08205 16 179 0.1695 1.6452282087093051E-01
3R_5248413_SNP C G 0.05155 10 184 0.598 5.9913158402758815E-01
3R_5248480_SNP G A 0.3911 70 109 0.9802 9.7987589232372518E-01
3R_5248485_SNP A G 0.139 26 161 0.7193 7.1581069489785532E-01
3R_5248548_SNP G C 0.2609 48 136 0.2579 2.4809835477300013E-01
3R_5248795_SNP C T 0.4641 84 97 0.8783 8.8900776212327026E-01
3R_5248922_INS TCTTTCTGCCGCTCT T 0.4885 85 89 0.9794 9.8104126109403189E-01
3R_5248940_SNP C G 0.4463 79 98 0.8718 8.8425520270722058E-01
3R_5249036_SNP T G 0.212 39 145 0.9115 9.0976050638775163E-01
3R_5249121_SNP C G 0.1026 20 175 0.4098 4.0440896313384311E-01
3R_5249129_SNP T A 0.3242 59 123 0.7105 7.3516054469993730E-01
3R_5249218_SNP C G 0.4254 77 104 0.8598 8.7270419882835804E-01
3R_5249305_SNP C A 0.452 80 97 0.9405 9.3820194457231032E-01
3R_5249718_DEL GCTTTTG G 0.2629 46 129 0.9165 9.1415575000824378E-01
3R_5249774_SNP T C 0.05641 11 184 0.3884 3.8325491563901914E-01
3R_5249806_SNP T G 0.2011 38 151 0.2539 2.4175492595835879E-01
3R_5249854_SNP G A 0.227 42 143 0.9398 9.3829174787984082E-01
3R_5249962_SNP T C 0.07143 14 182 0.2741 2.6732382827773782E-01
3R_5251100_SNP T C 0.06218 12 181 0.4266 4.1901500054701324E-01
3R_5251137_SNP C A 0.05155 10 184 0.3796 3.7351742467819893E-01
3R_5251145_SNP A C 0.1694 31 152 0.9715 9.7086174119606028E-01
3R_5251148_SNP C G 0.1466 28 163 0.7351 7.2918983402669668E-01
3R_5251261_SNP T G 0.1667 32 160 0.849 8.4754937853974965E-01
3R_5251354_SNP A G 0.3065 57 129 0.6209 6.1358217085872724E-01
3R_5251357_SNP A T 0.3085 58 130 0.5664 5.5929541100966629E-01
3R_5251388_SNP T C 0.2973 55 130 0.464 4.5610282631575860E-01
3R_5251402_DEL C CT 0.2699 44 119 0.5547 5.9681735777604095E-01
3R_5251430_SNP C G 0.05181 10 183 0.7442 7.4075160685257280E-01
3R_5251525_SNP C T 0.06599 13 184 0.4142 4.1036494302503401E-01
3R_5251595_SNP T C 0.1711 32 155 0.3369 3.2712927894845101E-01
3R_5251697_SNP G A 0.2431 44 137 0.4361 4.1618560202038901E-01
3R_5251850_SNP T C 0.4 72 108 0.2867 2.6993905829242482E-01
3R_5251912_SNP C T 0.1081 20 165 0.06577 9.9626723915955617E-02
3R_5251933_SNP A T 0.1751 31 146 0.5553 6.2159562364400833E-01
3R_5251935_SNP T C 0.2162 40 145 0.6366 6.8927732294722965E-01
3R_5251952_SNP G A 0.1452 27 159 0.4529 4.4219835628433291E-01
3R_5252043_SNP T C 0.2063 39 150 0.6989 7.2804662470279069E-01
3R_5252168_SNP T G 0.1799 34 155 0.9746 9.7413647157879424E-01
3R_5252287_SNP T C 0.1543 29 159 0.9035 9.0194720430257458E-01
3R_5252621_SNP C G 0.2789 53 137 0.1354 1.3187875663411508E-01
3R_5252809_DEL C CCACATAGTATAA 0.4425 77 97 0.3483 3.4240428383068167E-01
3R_5252900_SNP T A 0.2872 54 134 0.3471 3.3955252009234926E-01
3R_5252982_SNP C T 0.1376 26 163 0.9361 9.3529067826174428E-01
3R_5253088_SNP T C 0.2772 51 133 0.9846 9.8616275718174562E-01
3R_5253547_SNP A G 0.1257 24 167 0.5884 5.8596527650505581E-01
3R_5253609_SNP T C 0.2712 48 129 0.6064 6.3697062355648160E-01
3R_5253800_SNP A G 0.25 45 135 0.836 8.4926982592740430E-01
3R_5253801_SNP G T 0.2416 43 135 0.8208 8.3802447709330785E-01
3R_5254038_SNP A G 0.05155 10 184 0.9101 9.0865984553429024E-01
3R_5254337_SNP C A 0.1099 21 170 0.3538 3.4686105216076368E-01
3R_5254444_SNP G T 0.4213 75 103 0.4369 4.7791869706603507E-01
3R_5254486_DEL A AA 0.152 26 145 0.5739 5.6383574492572486E-01
3R_5254505_SNP A G 0.2198 40 142 0.354 4.0189069505773778E-01
3R_5254883_SNP T C 0.1852 35 154 0.4438 4.3707122044388214E-01
3R_5254889_SNP T C 0.06154 12 183 0.8415 8.3992093031941351E-01
3R_5254901_SNP A T 0.1016 19 168 0.7521 7.7600900122925931E-01
3R_5254950_SNP A G 0.0829 16 177 0.2657 2.5810473589138294E-01
3R_5255011_SNP C T 0.1204 23 168 0.3488 3.4413178846963566E-01
3R_5255022_SNP A C 0.06771 13 179 0.7825 7.8243327182740019E-01
3R_5255062_SNP C A 0.06667 13 182 0.6933 6.9000641576549171E-01
3R_5255151_INS TT T 0.2545 42 123 0.8633 8.5946807258354285E-01
3R_5255386_SNP T C 0.1192 23 170 0.1419 1.9168619875314308E-01
3R_5255862_SNP T G 0.08021 15 172 0.4095 4.5897083870321254E-01
3R_5255866_SNP A G 0.06599 13 184 0.4587 4.5326685153057200E-01
3R_5255881_SNP C A 0.3464 62 117 0.4013 4.5400020507038918E-01
3R_5256026_SNP T C 0.1946 36 149 0.8036 8.0020470963360579E-01
3R_5256313_SNP T A 0.3187 58 124 0.971 9.7021200524736684E-01
3R_5256454_SNP T C 0.4516 84 102 0.8392 8.3602429011120416E-01
3R_5256474_SNP G C 0.2692 49 133 0.5941 6.2371550547240062E-01
3R_5256664_DEL G GATGCAGATTTTG 0.08197 15 168 0.09901 9.2039046994943030E-02
3R_5256883_SNP T G 0.117 22 166 0.917 9.2610687568922712E-01
3R_5257180_SNP G C 0.08163 16 180 0.9732 9.7289131724701605E-01
3R_5257219_SNP G A 0.2432 45 140 0.9319 9.3057377140792286E-01
3R_5257255_SNP A G 0.2074 39 149 0.9859 9.8568666046803288E-01
3R_5257309_SNP T C 0.1522 28 156 0.4303 4.1968151369138795E-01
3R_5257339_SNP G A 0.4111 74 106 0.1838 1.7507689546285954E-01
3R_5257367_SNP A T 0.4202 79 109 0.4325 4.2683585803092128E-01
3R_5257881_SNP C T 0.1152 22 169 0.06451 6.1223291536985081E-02
3R_5257899_SNP T C 0.1058 20 169 0.06598 6.1357975282652882E-02
3R_5257962_SNP C G 0.08673 17 179 0.7344 7.3089411704047036E-01
3R_5257972_SNP G A 0.08205 16 179 0.9338 9.3288858789906270E-01
3R_5258028_SNP T A 0.07812 15 177 0.6326 6.2619409735463805E-01
3R_5258033_SNP A G 0.08763 17 177 0.7024 6.9775323725681360E-01
3R_5258039_SNP T G 0.06122 12 184 0.8588 8.5796997113957474E-01
3R_5258364_DEL GA G 0.05495 10 172 0.5402 5.2760914357650912E-01
3R_5258367_SNP C A 0.05076 10 187 0.6094 6.0511989639886954E-01
3R_5258369_SNP A C 0.05102 10 186 0.6049 5.9975917880940988E-01
3R_5258415_SNP A T 0.07179 14 181 0.6915 6.8741096809585422E-01
3R_5258732_SNP C T 0.4787 90 98 0.08957 8.0015224201435531E-02
3R_5258743_SNP G C 0.3315 61 123 0.1456 1.3707044032313798E-01
3R_5258804_SNP T C 0.1099 21 170 0.1557 1.5116764188266496E-01
3R_5259009_SNP G C 0.3523 62 114 0.5559 5.9347489294174949E-01
3R_5259042_SNP G C 0.3652 65 113 0.2533 2.9687839052674980E-01
3R_5259045_SNP G A 0.3652 65 113 0.4294 4.7535739745337202E-01
3R_5259110_SNP T A 0.3468 60 113 0.7525 7.8614688380844444E-01
3R_5259234_SNP A T 0.4239 78 106 0.3357 3.8538826877712595E-01
3R_5259267_SNP T C 0.1129 21 165 0.2075 1.9924493523224851E-01
3R_5259268_SNP C T 0.1217 23 166 0.1232 1.1575939132720869E-01
3R_5259270_SNP A T 0.117 22 166 0.1118 1.0393188503027018E-01
3R_5259316_SNP T C 0.1543 29 159 0.4366 4.3047019181211221E-01
3R_5259662_DEL T TG 0.06736 13 180 0.2065 2.0070711010855968E-01
3R_5259768_SNP A G 0.07216 14 180 0.5272 5.2345492759623746E-01
3R_5259882_SNP G A 0.3543 62 113 0.6437 6.7411567199209610E-01
3R_5260072_SNP A C 0.1868 34 148 0.6336 6.2476427633405662E-01
3R_5260243_SNP T A 0.08197 15 168 0.8746 8.8797834858088442E-01
3R_5260258_SNP C G 0.1813 35 158 0.9783 9.7811365308051257E-01
3R_5260279_SNP A G 0.1927 37 155 0.4637 4.5917825675556090E-01
3R_5260443_SNP A G 0.08163 16 180 0.2194 2.1603026502983413E-01
3R_5260690_SNP T G 0.4689 83 94 0.4529 4.9672918947213307E-01
3R_5260693_INS AAA A 0.4908 80 83 0.4987 5.3577096812229763E-01
3R_5260741_SNP A C 0.2678 49 134 0.9458 9.5119750406037551E-01
3R_5260745_SNP T G 0.257 46 133 0.9481 9.5414222730190590E-01
3R_5260824_SNP A T 0.06154 12 183 0.9274 9.2629723444044010E-01
3R_5260953_SNP G A 0.2826 52 132 0.2683 3.1733175815806958E-01
3R_5261033_SNP A G 0.4413 79 100 0.0132 2.4129462674850291E-02
3R_5261372_INS CA C 0.07812 15 177 0.9591 9.6314409813236701E-01
3R_5261376_DEL A AT 0.07772 15 178 0.9728 9.7553438651616364E-01
3R_5261445_SNP A T 0.2557 45 131 0.5176 5.0847351624554782E-01
3R_5261454_SNP A G 0.2335 39 128 0.6123 6.4731057378874590E-01
3R_5261804_SNP T C 0.09794 19 175 0.07014 6.7874873826638121E-02
3R_5261990_SNP A T 0.07254 14 179 0.9406 9.4033134526263207E-01
3R_5262004_SNP T A 0.08205 16 179 0.07452 7.1694753294997568E-02
3R_5262204_SNP T C 0.1895 36 154 0.737 7.3050654809886062E-01
3R_5262475_SNP A T 0.2053 39 151 0.5522 5.4698459000268129E-01
3R_5262786_SNP A C 0.2074 39 149 0.8655 8.7931410327711412E-01
3R_5262844_SNP G C 0.1489 28 160 0.3754 4.2250034524935520E-01
3R_5262945_SNP A G 0.2905 52 127 0.7982 7.9179053507597896E-01
3R_5263056_SNP T A 0.1474 28 162 0.1246 1.1922568694864111E-01
3R_5263095_SNP T A 0.08718 17 178 0.2071 2.0000081804192316E-01
3R_5263252_SNP T C 0.09189 17 168 0.1634 1.5753139167473995E-01
3R_5263256_DEL AA A 0.2788 46 119 0.9293 9.3664518578682665E-01
3R_5263275_SNP T A 0.1361 26 165 0.5281 5.6945692616400301E-01
3R_5263473_SNP G T 0.212 39 145 0.6277 6.2001769823852859E-01
3R_5263870_SNP G T 0.2251 43 148 0.386 3.7682268160321897E-01
3R_5263929_SNP G T 0.1282 25 170 0.8345 8.3257933762108549E-01
3R_5263940_SNP G T 0.1282 25 170 0.8345 8.3257933762108549E-01
3R_5263958_SNP G A 0.4309 78 103 0.3846 4.4140855754015218E-01
3R_5264135_SNP G A 0.3822 73 118 0.1478 1.9238320527474684E-01
3R_5264461_SNP G A 0.5 90 90 0.6256 6.5960579569700883E-01
3R_5264649_SNP C T 0.05584 11 186 0.8733 8.7257927255468515E-01
3R_5264910_SNP T A 0.2872 54 134 0.5347 5.7085029312860480E-01
3R_5265124_SNP A C 0.1685 31 153 0.4348 4.7912690994631013E-01
3R_5265184_SNP A G 0.178 34 157 0.891 9.0108455038608049E-01
3R_5265254_SNP T A 0.1082 21 173 0.2415 2.3982887927426355E-01
3R_5265682_SNP T C 0.1223 23 165 0.06382 5.8168001506247249E-02
3R_5265722_SNP C T 0.05699 11 182 0.5858 5.8291590665330295E-01
3R_5265859_SNP C T 0.1376 26 163 0.8749 8.7207076932933414E-01
3R_5265870_DEL G CC 0.07772 15 178 0.1097 1.0448890724469206E-01
3R_5265922_SNP G C 0.3387 63 123 0.9604 9.5997531334959940E-01
3R_5266047_SNP A C 0.07895 15 175 0.1042 1.0062442680170569E-01
3R_5266574_SNP C T 0.2593 49 140 0.4914 4.8332062271214715E-01
3R_5266587_SNP A C 0.1198 23 169 0.594 5.8766107876624307E-01
3R_5266599_SNP G A 0.1746 33 156 0.8852 8.9523794350894792E-01
3R_5266726_SNP C G 0.1244 24 169 0.8072 8.0439503566980397E-01
3R_5266947_SNP A G 0.1243 23 162 0.8625 8.6319663667609292E-01
3R_5266983_SNP T G 0.2022 36 142 0.6414 6.2981349798273789E-01
3R_5267228_SNP G A 0.309 55 123 0.3174 3.0699987585010713E-01
3R_5267258_SNP G T 0.2582 47 135 0.4676 4.5521438437593464E-01
3R_5267284_SNP G C 0.1518 29 162 0.9396 9.4519744973601760E-01
3R_5267763_SNP T A 0.3793 66 108 0.9361 9.4257685732540641E-01
3R_5267847_SNP C T 0.2543 44 129 0.5661 6.0069806424182626E-01
3R_5268044_SNP T G 0.07692 15 180 0.9404 9.3947874584084257E-01
3R_5268179_SNP T C 0.1244 24 169 0.6881 6.8453591268881664E-01
3R_5268191_SNP C T 0.134 26 168 0.9083 9.0738085615764241E-01
3R_5268396_SNP C T 0.4641 84 97 0.7611 7.5601737537350922E-01
3R_5268508_SNP C T 0.09326 18 175 0.3145 3.0631392189775097E-01
3R_5268551_SNP T G 0.3132 57 125 0.9703 9.6997689768904594E-01
3R_5268552_SNP G C 0.3149 57 124 0.9121 9.1056041624464901E-01
3R_5268871_SNP A T 0.1865 36 157 0.2912 2.8722396397356298E-01
3R_5268928_SNP G C 0.1937 37 154 0.3231 3.1809602442147644E-01
3R_5269036_SNP T A 0.2667 48 132 0.7947 8.1397084537738063E-01
3R_5269152_SNP T G 0.1347 26 167 0.7371 7.3624792306124620E-01
3R_5269330_SNP A G 0.25 47 141 0.9081 9.0699658169036679E-01
3R_5269345_SNP A T 0.1192 23 170 0.9221 9.2107299684610244E-01
3R_5269359_SNP T A 0.1099 21 170 0.8699 8.6765657925179585E-01
3R_5269363_SNP C T 0.1192 23 170 0.967 9.6659480455702684E-01
3R_5269374_SNP T A 0.1198 23 169 0.9341 9.3308855949529101E-01
3R_5269446_SNP A G 0.1955 35 144 0.1381 1.3811530875574074E-01
3R_5269548_SNP C T 0.1989 37 149 0.555 5.5087237005597101E-01
3R_5270213_SNP C G 0.1179 23 172 0.7583 7.5484332965028256E-01
3R_5270662_SNP C T 0.4565 84 100 0.4082 3.9959426668196318E-01
3R_5270665_SNP A G 0.457 85 101 0.4199 4.1382865787178669E-01
3R_5270929_SNP T C 0.431 75 99 0.2544 2.4804567788283249E-01
3R_5270959_DEL T TT 0.4568 74 88 0.4274 4.1992388784195844E-01
3R_5272833_SNP G T 0.2582 47 135 0.7131 7.4122559278402778E-01
3R_5272973_SNP T G 0.08947 17 173 0.5694 5.6511562162477702E-01
3R_5273741_SNP A G 0.1047 20 171 0.09514 8.8425877959266153E-02
3R_5273825_SNP T C 0.1244 24 169 0.928 9.2697450470344567E-01
3R_5273836_INS TT T 0.06486 12 173 0.01658 1.3919549640844540E-02
3R_5273881_SNP C T 0.2941 55 132 0.8832 8.8133318115761072E-01
3R_5274796_SNP C A 0.1649 32 162 0.9484 9.4748035102019168E-01
3R_5275088_INS TTGTTAACGTTA T 0.1915 36 152 0.4579 4.4727039904716426E-01
3R_5275476_DEL C CAC 0.08333 15 165 0.02959 2.6995417871903103E-02
3R_5275842_SNP C G 0.07895 15 175 0.815 8.1147509540464646E-01
3R_5275968_SNP A G 0.1345 23 148 0.5852 6.1200500685351611E-01
3R_5276343_SNP A G 0.1058 20 169 0.9094 9.1907742348432375E-01
3R_5276361_SNP T G 0.1117 21 167 0.9649 9.6874200652541209E-01
3R_5276391_INS GT G 0.1146 22 170 0.9595 9.5865077688821965E-01
3R_5276560_SNP G C 0.09326 18 175 0.9772 9.7927673383943969E-01
3R_5276616_SNP A C 0.08763 17 177 0.2807 2.7559472334293844E-01
3R_5277358_SNP A G 0.1223 23 165 0.6741 6.7271316189908792E-01
3R_5277379_SNP T C 0.1141 21 163 0.7765 7.7543105888582131E-01
3R_5277475_SNP C T 0.07447 14 174 0.385 4.3294408425798558E-01
3R_5277719_DEL TGC T 0.2162 40 145 0.572 5.6289817411748877E-01
3R_5277723_SNP T A 0.2128 40 148 0.5748 5.6891185052137694E-01
3R_5277724_SNP T G 0.2139 40 147 0.547 5.3906543759486825E-01
3R_5278508_SNP A C 0.1842 35 155 0.9996 9.9964449711695413E-01
3R_5278741_SNP T C 0.08901 17 174 0.6549 6.4741103459338778E-01
3R_5279041_SNP A T 0.1158 22 168 0.7761 7.7316091178677071E-01
3R_5279417_INS AACAG A 0.08901 17 174 0.8743 8.7262488498347013E-01
3R_5279466_SNP A G 0.05729 11 181 0.8679 8.6730776802331389E-01
3R_5279557_SNP T C 0.1283 24 163 0.4389 4.8083684824101136E-01
3R_5281262_SNP C A 0.1604 30 157 0.8394 8.5293894078695298E-01
3R_5281317_SNP C T 0.1604 30 157 0.9389 9.4411718083741181E-01
3R_5281487_SNP C A 0.127 24 165 0.4147 4.0614154930918167E-01
3R_5281732_SNP T C 0.1667 32 160 0.5365 5.3104015746834743E-01
3R_5281799_SNP C G 0.2174 40 144 0.9651 9.6402344873261925E-01
3R_5281967_SNP A T 0.3446 61 116 0.1308 1.6661969454831338E-01
3R_5282187_SNP A T 0.3207 59 125 0.6961 6.9146999163003620E-01
3R_5282195_SNP G A 0.06701 13 181 0.1019 9.8447156913582079E-02
3R_5282214_SNP T G 0.05102 10 186 0.8666 8.6540379457770233E-01
3R_5282344_SNP G A 0.2097 39 147 0.6123 6.0223023985216639E-01
3R_5282403_SNP C A 0.1475 27 156 0.9678 9.7049019557693506E-01
3R_5282463_SNP A C 0.3258 58 120 0.7158 7.0697799812793638E-01
3R_5282535_SNP C T 0.4972 89 90 0.6171 6.5696429558247837E-01
3R_5282955_SNP A G 0.06122 12 184 0.9539 9.5340856252219097E-01
3R_5283106_SNP C T 0.2896 53 130 0.4155 4.1185598247627575E-01
3R_5283302_SNP T G 0.05263 10 180 0.8635 8.6154756278190103E-01
3R_5283352_SNP A G 0.4132 69 98 0.2487 2.2585909698955287E-01
3R_5283572_SNP G C 0.1337 25 162 0.8877 9.0006090235840852E-01
3R_5283578_SNP A T 0.1429 27 162 0.2879 2.8596929570654761E-01
3R_5284743_SNP C T 0.3911 70 109 0.7747 7.9295177706339071E-01
3R_5284834_SNP T A 0.2216 41 144 0.331 3.1653589128479098E-01
3R_5285087_SNP T C 0.153 28 155 0.4225 4.0915699766659297E-01
3R_5285526_SNP T G 0.3923 71 110 0.8981 9.0619976096648958E-01
3R_5285528_SNP A T 0.09231 18 177 0.171 1.6477415511274485E-01
3R_5285535_SNP G A 0.08763 17 177 0.1521 1.4735366416162254E-01
3R_5285542_SNP G A 0.3667 66 114 0.4936 5.3082902674526800E-01
3R_5285694_SNP A T 0.07732 15 179 0.824 8.2197177148514844E-01
3R_5285750_SNP C A 0.3258 58 120 0.3503 3.8683470770353279E-01
3R_5285810_SNP G A 0.1302 25 167 0.9364 9.3481612178469242E-01
3R_5286160_SNP T A 0.2158 41 149 0.6006 5.9130796668972585E-01
3R_5286239_SNP C T 0.1789 34 156 0.7031 6.9696079121245758E-01
3R_5286321_SNP C T 0.2097 39 147 0.9481 9.5275970917592390E-01
3R_5286652_SNP T C 0.1354 26 166 0.8586 8.5648881798018217E-01
3R_5286724_SNP C G 0.06667 13 182 0.3714 3.6853333810700384E-01
3R_5286843_SNP G T 0.4485 74 91 0.6176 6.5214995327985470E-01
3R_5287179_SNP A G 0.08247 16 178 0.1447 1.4030882682788792E-01
3R_5287565_SNP G A 0.1693 32 157 0.7149 7.4037780072190995E-01
3R_5288033_SNP C T 0.1413 26 158 0.8388 8.3463684614111688E-01
3R_5288669_SNP C T 0.1444 27 160 0.9379 9.4321861509797078E-01
3R_5288854_SNP G A 0.369 69 118 0.6338 6.6609961695935294E-01
3R_5288855_DEL T TTTAATAATAATA 0.3481 63 118 0.8361 8.5112577629395803E-01
3R_5290337_SNP T C 0.07692 15 180 0.6466 6.4298362042128843E-01
3R_5290369_SNP C G 0.4 74 111 0.5734 5.6659843513125507E-01
3R_5290553_SNP A G 0.07254 14 179 0.1218 1.1811930553061989E-01
3R_5290907_INS ACTATG A 0.05584 11 186 0.9988 9.9876240628058488E-01
3R_5290911_MNP GTA AAC 0.05102 10 186 0.8624 8.6077799658049936E-01
3R_5291008_SNP T C 0.3169 58 125 0.6889 6.8311378493798958E-01
3R_5291076_SNP G T 0.07447 14 174 0.6925 6.8574476887639069E-01
3R_5291082_SNP C T 0.06806 13 178 0.7268 7.2441594562896938E-01
3R_5291339_SNP C T 0.08333 16 176 0.3787 3.7801514766834610E-01
3R_5291401_SNP C T 0.1337 25 162 0.8402 8.5795627325506696E-01
3R_5291423_SNP T C 0.2065 38 146 0.602 5.9587708840858711E-01
3R_5291568_SNP C T 0.07216 14 180 0.7859 7.8468387330009370E-01
3R_5291857_SNP G C 0.05128 10 185 0.851 8.4922547586392860E-01
3R_5292205_SNP C T 0.1211 23 167 0.6532 6.4950703835712498E-01
3R_5292411_SNP G C 0.1414 27 164 0.8785 8.7742846992467949E-01
3R_5292688_SNP A G 0.07407 14 175 0.02443 2.4782723782303478E-02
3R_5293063_SNP G T 0.4611 83 97 0.1974 2.5189100125853414E-01
3R_5293207_SNP G A 0.4078 73 106 0.6378 6.2776652304132707E-01
3R_5293284_SNP C A 0.1675 32 159 0.1468 1.3972740799550265E-01
3R_5293379_SNP A G 0.09184 18 178 0.3824 3.7594102057124923E-01
3R_5293423_SNP T C 0.2581 48 138 0.5451 5.3828992249664653E-01
3R_5293448_SNP C G 0.07772 15 178 0.006997 6.1175741895659608E-03
3R_5293914_SNP C G 0.1111 21 168 0.8541 8.6888196486746350E-01
3R_5294891_SNP A G 0.09948 19 172 0.7229 7.4962931999665083E-01
3R_5295959_SNP C T 0.0829 16 177 0.7946 7.9128911171400340E-01
3R_5296253_SNP T G 0.06122 12 184 0.01045 1.0081174640811550E-02
3R_5296358_SNP A G 0.06806 13 178 0.357 3.5426433892635145E-01
3R_5296964_SNP T C 0.1719 33 159 0.6253 6.1906810954428959E-01
3R_5296967_SNP C G 0.1082 21 173 0.8929 8.9104235722085345E-01
3R_5297102_SNP G T 0.1452 27 159 0.6335 6.7185011676366790E-01
3R_5297393_SNP T C 0.2181 41 147 0.4648 5.0934430820187093E-01
3R_5297555_SNP A G 0.3257 57 118 0.4123 4.9096969253282041E-01
3R_5297959_SNP A G 0.09948 19 172 0.7053 7.0179707992414186E-01
3R_5297960_SNP G A 0.127 24 165 0.6394 6.3428017361715539E-01
3R_5298092_SNP A T 0.1042 20 172 0.8775 8.8988129735482924E-01
3R_5298094_SNP G A 0.199 38 153 0.1101 1.0246286272335547E-01
3R_5298339_SNP A T 0.1892 35 150 0.5202 5.0876802694184742E-01
3R_5298682_SNP A C 0.07254 14 179 0.2622 2.5522802640806574E-01
3R_5298907_SNP G A 0.4035 69 102 0.4292 4.7665533630509338E-01
3R_5298979_SNP A G 0.08854 17 175 0.5224 5.6584209183344303E-01
3R_5299399_SNP T C 0.442 80 101 0.9701 9.6987284128724705E-01
3R_5299403_SNP T A 0.4317 79 104 0.8976 8.9726937984097455E-01
3R_5299566_SNP A G 0.4101 73 105 0.7739 7.6541010577507385E-01
3R_5299575_SNP A G 0.408 71 103 0.5541 5.4437925985426494E-01
3R_5299590_SNP G A 0.3989 71 107 0.5353 5.2603898535769467E-01
3R_5299655_SNP G A 0.4602 81 95 0.4946 4.8895978206981894E-01
3R_5299931_SNP T G 0.1344 25 161 0.6075 6.4341357852314629E-01
3R_5300124_SNP G A 0.3444 62 118 0.07355 6.6668940469537294E-02
3R_5300140_SNP T C 0.462 85 99 0.4765 4.7636915872762831E-01
3R_5300142_SNP A G 0.08718 17 178 0.8826 8.8103684677642602E-01
3R_5300181_SNP C G 0.1111 21 168 0.7827 7.8204839074876231E-01
3R_5300927_SNP T C 0.1361 26 165 0.7974 7.9563849961985711E-01
3R_5300977_SNP A C 0.1094 21 171 0.3017 3.5360553416155516E-01
3R_5301244_DEL G TAA 0.4444 76 95 0.4324 4.8059091007153687E-01
3R_5301391_SNP T C 0.1307 23 153 0.7344 7.2667720600923325E-01
3R_5301443_SNP T C 0.08377 16 175 0.2774 2.7539472129218634E-01
3R_5301830_SNP G A 0.4419 76 96 0.6875 6.9387819659973382E-01
3R_5301846_SNP C G 0.1452 27 159 0.965 9.6423877431668692E-01
3R_5301855_SNP C T 0.1466 28 163 0.5909 5.8916971301297449E-01
3R_5301967_SNP T G 0.07143 14 182 0.2507 2.4696078856350978E-01
3R_5302046_SNP C T 0.1611 29 151 0.7667 7.5847811460582448E-01
3R_5302058_SNP T G 0.1979 37 150 0.9562 9.6032439592590157E-01
3R_5302205_SNP A G 0.2778 50 130 0.5787 5.6584543537861154E-01
3R_5302355_SNP C A 0.1058 20 169 0.7851 7.8093820744295117E-01
3R_5302428_SNP A T 0.09184 18 178 0.2429 2.4048362944794988E-01
3R_5302430_SNP C T 0.09424 18 173 0.2594 2.5590775112612063E-01
3R_5302470_SNP T C 0.06154 12 183 0.3877 3.8266016141318882E-01
3R_5302522_SNP T G 0.1217 23 166 0.5919 5.8291016759041925E-01
3R_5302541_SNP A G 0.4244 73 99 0.8056 8.1987089592753737E-01
3R_5302542_SNP G T 0.4611 77 90 0.667 6.8951361087099472E-01
3R_5302578_SNP T C 0.09474 18 172 0.6108 6.4590587987341253E-01
3R_5302668_SNP G A 0.2473 45 137 0.688 6.8347926362540257E-01
3R_5302713_SNP C T 0.3536 64 117 0.7239 7.1498629092300936E-01
3R_5302788_SNP T C 0.2154 42 153 0.5723 5.6950601834449710E-01
3R_5302790_SNP T A 0.05102 10 186 0.3624 3.5859387296536371E-01
3R_5302980_SNP G C 0.1429 27 162 0.8185 8.3845385383450277E-01
3R_5302984_INS A AAG 0.4286 78 104 0.2603 3.0650054432414220E-01
3R_5303009_INS C CA 0.4859 86 91 0.7069 7.3191762852892805E-01
3R_5303016_SNP C T 0.4972 89 90 0.6948 7.2214676255644861E-01
3R_5303051_SNP A T 0.1042 20 172 0.8859 8.8393553962912341E-01
3R_5303127_INS A AA 0.221 40 141 0.8552 8.5185277063844977E-01
3R_5303147_SNP G T 0.4824 82 88 0.9689 9.6763693181656030E-01
3R_5303157_SNP A G 0.3278 59 121 0.8062 8.0129378590029032E-01
3R_5303232_SNP A C 0.2896 53 130 0.8039 8.0088971621936367E-01
3R_5303291_SNP T A 0.4056 73 107 0.9369 9.4257266160414444E-01
3R_5303482_SNP T C 0.06452 12 174 0.7107 7.0498867228244066E-01
3R_5303563_SNP C A 0.1405 26 159 0.7268 7.1954642189135609E-01
3R_5303594_SNP A G 0.3825 70 113 0.1676 2.1715068777020674E-01
3R_5303820_SNP T A 0.2228 41 143 0.7803 8.0058424889663904E-01
3R_5303831_SNP G T 0.1217 23 166 0.943 9.4249075107081792E-01
3R_5303855_SNP T C 0.3006 52 121 0.8198 8.1541473433220524E-01
3R_5303962_SNP C T 0.05612 11 185 0.3239 3.1701907966776854E-01
3R_5304016_SNP C G 0.2842 52 131 0.7686 7.8629492248993593E-01
3R_5304065_SNP A G 0.1152 22 169 0.5862 5.8049766065616182E-01
3R_5304066_SNP T A 0.1117 21 167 0.5895 5.8172210890592935E-01
3R_5304082_SNP A C 0.05641 11 184 0.8634 8.7804675965687740E-01
3R_5304629_SNP C A 0.055 11 189 0.3815 3.7846401877627067E-01
3R_5304682_SNP A T 0.4121 75 107 0.4265 4.1295129087162374E-01
3R_5304728_SNP C A 0.4108 76 109 0.3859 3.7733535483812919E-01
3R_5304775_SNP C T 0.2513 47 140 0.3853 3.7867849396810116E-01
3R_5304995_SNP A G 0.2742 51 135 0.2439 2.4114239550432004E-01
3R_5305003_SNP T C 0.2742 51 135 0.2193 2.1267117534814339E-01
3R_5305008_SNP A G 0.1152 22 169 0.6333 6.2688648037223349E-01
3R_5305013_INS T TATTAGTTATTT 0.3934 72 111 0.4864 5.2880305074721656E-01
3R_5305029_SNP C G 0.2394 45 143 0.287 2.7582965627395317E-01
3R_5305037_DEL A AAT 0.1211 23 167 0.6086 6.0085280367240768E-01
3R_5305039_SNP C T 0.1313 21 139 0.5087 4.8477448813761814E-01
3R_5305058_SNP A G 0.3846 70 112 0.5668 6.1618005514666629E-01
3R_5305073_SNP A C 0.2151 40 146 0.7244 7.2175393168219637E-01
3R_5305087_SNP C A 0.3514 65 120 0.8997 8.9874242281730188E-01
3R_5305092_SNP T A 0.2139 40 147 0.4344 4.2880135518324614E-01
3R_5305103_INS TGCA T 0.09948 19 172 0.6472 6.8030323969564632E-01
3R_5305105_INS TAAAGAAGC T 0.09948 19 172 0.6485 6.8137623572770178E-01
3R_5305126_SNP A G 0.0989 18 164 0.5335 5.7470193628640287E-01
3R_5305134_SNP A T 0.4114 72 103 0.8723 8.8481631292084506E-01
3R_5305143_SNP C T 0.3242 59 123 0.7879 8.1099920754493982E-01
3R_5305189_SNP C G 0.1277 24 164 0.8541 8.5285651310286692E-01
3R_5305198_SNP C T 0.06533 13 186 0.4812 4.7730464370112724E-01
3R_5305199_SNP G A 0.06091 12 185 0.4338 4.2850780440662040E-01
3R_5305265_SNP A C 0.06 12 188 0.4817 4.7897320727518511E-01
3R_5305302_SNP C T 0.4696 85 96 0.9109 9.1875132041393914E-01
3R_5305333_SNP T C 0.1639 30 153 0.8903 9.0099668365457408E-01
3R_5305428_SNP G T 0.1789 34 156 0.6821 7.1148889985436847E-01
3R_5305520_SNP T C 0.4088 74 107 0.3855 3.7781989241989089E-01
3R_5305591_SNP G T 0.3315 61 123 0.3873 3.8233012979550052E-01
3R_5305618_SNP T C 0.3149 57 124 0.852 8.4902129889908962E-01
3R_5305703_SNP C A 0.236 42 136 0.0365 5.8578541855761695E-02
3R_5305738_SNP A T 0.1623 31 160 0.9819 9.8375961537674139E-01
3R_5305776_SNP A C 0.1693 32 157 0.9532 9.5798873206140656E-01
3R_5305832_SNP A G 0.06878 13 176 0.6901 7.2125446291873330E-01
3R_5305964_SNP T G 0.09375 18 174 0.7533 7.7967068704523312E-01
3R_5306212_SNP A G 0.431 75 99 0.03182 2.6356204009807378E-02
3R_5306269_SNP A C 0.4483 78 96 0.1407 1.3447009658561559E-01
3R_5306374_SNP C T 0.1452 27 159 0.7636 7.5694700803493120E-01
3R_5306425_SNP G C 0.306 56 127 0.2526 3.0341238136892956E-01
3R_5306470_SNP T C 0.1058 20 169 0.1854 1.8240090853465130E-01
3R_5306562_SNP T G 0.1152 22 169 0.4314 4.2333215955116599E-01
3R_5306631_SNP A G 0.212 39 145 0.744 7.4487374253063798E-01
3R_5306663_SNP T A 0.05102 10 186 0.6177 6.1269152104922819E-01
3R_5306725_SNP C T 0.3086 54 121 0.3065 3.5027129922634703E-01
3R_5306733_SNP T C 0.1042 20 172 0.4027 4.5181085191772508E-01
3R_5306773_DEL T TTGATCATTT 0.09948 19 172 0.06744 1.1874269568928053E-01
3R_5306825_SNP T C 0.4229 74 101 0.4002 3.9165520539548215E-01
3R_5306888_SNP T C 0.2128 40 148 0.63 6.2704381372414608E-01
3R_5307030_SNP T G 0.1 19 171 0.6267 6.1921747116059478E-01
3R_5307032_SNP G A 0.08995 17 172 0.5258 5.1587458958208843E-01
3R_5307129_SNP C A 0.4469 80 99 0.3345 3.8755132610501175E-01
3R_5307367_INS C CC 0.2614 46 130 0.1634 1.5096003981029904E-01
3R_5307373_SNP A G 0.1152 22 169 0.6827 6.8130169467258495E-01
3R_5307492_SNP T C 0.2473 46 140 0.09925 9.4298770302160273E-02
3R_5307674_SNP G C 0.2324 43 142 0.6229 6.1836774885353551E-01
3R_5307689_SNP A C 0.2762 50 131 0.6212 6.5546745850526567E-01
3R_5307729_SNP A T 0.1604 30 157 0.9781 9.8040912760718013E-01
3R_5307730_SNP C G 0.1649 31 157 0.9973 9.9762116220443109E-01
3R_5307732_MNP CTA TGG 0.1649 31 157 0.9973 9.9762116220443109E-01
3R_5307738_SNP A G 0.1514 28 157 0.8085 8.2945390096076466E-01
3R_5307741_SNP C G 0.1604 30 157 0.7381 7.6742013034560741E-01
3R_5307743_SNP A T 0.1613 30 156 0.7079 7.4073236879129611E-01
3R_5307744_SNP A T 0.1604 30 157 0.7381 7.6742013034560741E-01
3R_5307746_DEL A GT 0.1467 27 157 0.7088 7.3943018424483320E-01
3R_5307974_SNP T G 0.4489 79 97 0.8035 8.0108045365722347E-01
3R_5308307_DEL AC A 0.1167 21 159 0.3592 3.6305803567989170E-01
3R_5308484_SNP T G 0.09326 18 175 0.9826 9.8252816710012070E-01
3R_5308744_SNP G A 0.3297 60 122 0.7844 7.8138756552132338E-01
3R_5308804_SNP T G 0.1231 24 171 0.7115 7.0780550931217312E-01
3R_5308906_SNP C G 0.05759 11 180 0.7129 7.0837947504407484E-01
3R_5309167_SNP T C 0.2291 41 138 0.1434 1.8996484165764249E-01
3R_5309174_SNP C G 0.3631 65 114 0.4187 4.7044821186682406E-01
3R_5309213_SNP A T 0.1368 26 164 0.02704 4.6603942972613797E-02
3R_5309305_SNP T A 0.05076 10 187 0.7524 7.5018486680763963E-01
3R_5309819_SNP G A 0.09278 18 176 0.3879 3.8331069966671016E-01
3R_5309927_SNP T C 0.08673 17 179 0.0108 9.8534488097138558E-03
3R_5309974_SNP C T 0.06633 13 183 0.9362 9.3534543748455268E-01
3R_5310113_SNP C T 0.388 71 112 0.887 8.8748091822588460E-01
3R_5310118_SNP T C 0.3846 70 112 0.8455 8.4581511211446092E-01
3R_5310129_SNP A G 0.4333 78 102 0.5689 6.0441164966270966E-01
3R_5310138_SNP C G 0.4294 76 101 0.7319 7.5205913239425304E-01
3R_5310144_DEL C CGA 0.4152 71 100 0.8057 8.2355100439590745E-01
3R_5310168_DEL T TGTGCTGCTGT 0.3818 63 102 0.577 6.2116806903434929E-01
3R_5310195_SNP G A 0.3118 58 128 0.7522 7.5008672405546295E-01
3R_5310296_SNP C G 0.1056 19 161 0.7369 7.6205330184264675E-01
3R_5310840_DEL T TT 0.08556 16 171 0.6994 7.0527032519912303E-01
3R_5310871_SNP C T 0.235 43 140 0.03595 3.1549820658548465E-02
3R_5310960_SNP C T 0.05208 10 182 0.3622 3.5426203154885050E-01
3R_5310984_SNP T A 0.05181 10 183 0.9516 9.5082540105909152E-01
3R_5311032_SNP G C 0.08205 16 179 0.8384 8.3591978531251299E-01
3R_5311056_SNP C T 0.339 60 117 0.8056 8.2198312346126312E-01
3R_5311057_SNP G A 0.3446 61 116 0.8109 8.2710059745126630E-01
3R_5311090_SNP C A 0.1921 34 143 0.3204 3.6353581720819605E-01
3R_5311095_SNP G A 0.1492 27 154 0.5136 5.5205015954753878E-01
3R_5311108_SNP T A 0.06349 12 177 0.9613 9.6030808098558240E-01
3R_5311138_SNP C T 0.1475 27 156 0.364 4.1534333168528215E-01
3R_5311197_SNP T G 0.09231 18 177 0.2774 2.7064604949413706E-01
3R_5311255_SNP G T 0.1746 33 156 0.2698 2.6206880734789362E-01
3R_5311631_SNP A G 0.1217 23 166 0.8692 8.6699478368796223E-01
3R_5311643_SNP T C 0.3351 62 123 0.3822 4.2319154473278586E-01
3R_5311929_SNP A C 0.1309 25 166 0.3347 3.2837568020515351E-01
3R_5311930_SNP A C 0.1263 24 166 0.374 3.6652409663772345E-01
3R_5311945_SNP T G 0.3812 69 112 0.7515 7.4608156531865388E-01
3R_5312017_SNP A C 0.09524 18 171 0.6032 5.9942042713253718E-01
3R_5312061_SNP G C 0.09474 18 172 0.1071 9.8371971528871671E-02
3R_5312300_SNP G T 0.2216 41 144 0.673 6.6926761741867014E-01
3R_5312361_SNP T C 0.1828 34 152 0.657 6.5868846778289880E-01
3R_5312585_SNP C T 0.2402 43 136 0.8309 8.4676808293293260E-01
3R_5312697_SNP T G 0.3122 59 130 0.9983 9.9828416934054987E-01
3R_5313008_SNP G C 0.3278 59 121 0.3397 3.3000911415105683E-01
3R_5313746_SNP C A 0.1684 32 158 0.937 9.3623847228854484E-01
3R_5313782_SNP C T 0.459 84 99 0.8747 8.7192970131336911E-01
3R_5313808_SNP T A 0.4667 84 96 0.8172 8.3768862253077081E-01
3R_5313860_SNP T C 0.2191 39 139 0.4276 4.7402822057312943E-01
3R_5313894_SNP G T 0.1176 22 165 0.7125 7.0695122299626068E-01
3R_5313947_SNP A G 0.164 31 158 0.4478 4.3510706639111940E-01
3R_5314029_SNP T G 0.07292 14 178 0.1019 9.6007454345228060E-02
3R_5314045_SNP T C 0.08065 15 171 0.007992 1.7708519031502508E-02
3R_5314052_SNP A G 0.2022 37 146 0.33 3.7301620034700900E-01
3R_5314365_SNP T C 0.2328 44 145 0.7838 7.8012376696531427E-01
3R_5314367_SNP T C 0.2698 51 138 0.7399 7.3425761406097745E-01
3R_5314437_SNP T C 0.2033 37 145 0.3471 3.3345946075084554E-01
3R_5314607_SNP G C 0.1016 19 168 0.211 2.0430617116163696E-01
3R_5314883_SNP T C 0.06091 12 185 0.6881 6.8608189733420621E-01
3R_5314964_SNP G A 0.1053 20 170 0.5771 5.7234922946558253E-01
3R_5315254_SNP T C 0.1026 20 175 0.8239 8.2158389612921745E-01
3R_5315260_SNP T A 0.1168 23 174 0.7547 7.5250173896987949E-01
3R_5315344_SNP T C 0.09137 18 179 0.5101 5.0589562106514907E-01
3R_5316050_SNP G A 0.3389 61 119 0.7885 8.0619964991689752E-01
3R_5316063_SNP A G 0.07143 14 182 0.5505 5.4641081108029188E-01
3R_5316187_SNP A T 0.2418 44 138 0.4881 4.8064024114015647E-01
3R_5316192_SNP A T 0.05348 10 177 0.7532 7.8003104532844336E-01
3R_5316378_SNP T A 0.05319 10 178 0.7179 7.4680412922425310E-01
3R_5316846_SNP C T 0.2928 53 128 0.8234 8.2003921255753609E-01
3R_5316856_SNP A G 0.3155 59 128 0.6139 6.0798682558496542E-01
3R_5317034_SNP G A 0.08247 16 178 0.3379 3.2980300793440975E-01
3R_5317093_SNP A G 0.3143 55 120 0.8641 8.6195558627889135E-01
3R_5317325_SNP G C 0.3552 65 118 0.5006 4.9204838304872589E-01
3R_5317364_SNP G A 0.07071 14 184 0.5554 5.5172820000033240E-01
3R_5317436_SNP A C 0.1359 25 159 0.3096 3.0202281354381144E-01
3R_5317449_SNP A G 0.1376 26 163 0.3192 3.0962547594365541E-01
3R_5317457_SNP A T 0.4033 73 108 0.738 7.3215408233287060E-01
3R_5317458_SNP T A 0.4011 71 106 0.703 6.9789309959063472E-01
3R_5317463_SNP A T 0.06154 12 183 0.7572 7.5489728266276768E-01
3R_5317473_SNP C A 0.15 27 153 0.6553 6.4639834272345942E-01
3R_5317510_SNP T A 0.1967 36 147 0.648 6.4415664090716529E-01
3R_5317526_SNP C A 0.3468 60 113 0.379 3.6972382546297433E-01
3R_5317549_SNP T G 0.05435 10 174 0.1886 1.8099894821199891E-01
3R_5317626_SNP G C 0.2722 49 131 0.1042 1.4928292058850912E-01
3R_5317630_SNP A G 0.08163 16 180 0.9616 9.6117071572518786E-01
3R_5317637_SNP C T 0.09231 18 177 0.8153 8.1308507781860095E-01
3R_5317645_SNP T C 0.102 20 176 0.7207 7.1827727610203007E-01
3R_5317676_SNP A C 0.2778 50 130 0.1415 1.7993336615921762E-01
3R_5317749_SNP A T 0.1925 36 151 0.9048 9.0381755894405591E-01
3R_5317902_SNP T C 0.07653 15 181 0.9757 9.7550352401165785E-01
3R_5317912_SNP A T 0.055 11 189 0.3796 3.7661501391857666E-01
3R_5317966_SNP T C 0.1354 26 166 0.3592 3.4767857728494211E-01
3R_5318059_SNP C A 0.2717 50 134 0.0608 9.3373971969577307E-02
3R_5318281_SNP C T 0.2554 47 137 0.3884 4.3812537066303703E-01
3R_5318322_SNP C T 0.2021 38 150 0.3027 3.0399096620807897E-01
3R_5318374_SNP T G 0.1467 27 157 0.7424 7.3739342121106655E-01
3R_5318398_SNP G A 0.2787 51 132 0.5933 5.8523707238210476E-01
3R_5318706_SNP A T 0.1398 26 160 0.8419 8.4039123911121794E-01
3R_5318831_SNP C T 0.1568 29 156 0.6715 7.0021946959859571E-01
3R_5318835_SNP T C 0.06533 13 186 0.6552 6.5240168271902865E-01
3R_5318867_SNP T A 0.3111 56 124 0.4076 4.5067894667142150E-01
3R_5318894_SNP C G 0.09375 18 174 0.9475 9.5242303307267906E-01
3R_5318901_SNP A C 0.3611 65 115 0.4806 4.7095029109285325E-01
3R_5318946_SNP C T 0.06218 12 181 0.7197 7.1567209748261917E-01
3R_5318975_SNP A T 0.4022 74 110 0.8127 8.0716861091864178E-01
3R_5319015_SNP A T 0.1968 37 151 0.6052 5.9690093674924027E-01
3R_5319653_SNP A C 0.06806 13 178 0.881 8.8130652020336309E-01
3R_5319666_SNP A G 0.1158 22 168 0.6311 6.2446160069356560E-01
3R_5319681_SNP A G 0.07527 14 172 0.6451 6.4293816249401992E-01
3R_5319772_SNP A C 0.05076 10 187 0.4028 3.9664053822712653E-01
3R_5319811_SNP A G 0.1209 22 160 0.8911 8.8856897285953185E-01
3R_5319836_SNP G A 0.09845 19 174 0.4392 4.5177712722849084E-01
3R_5319867_SNP A G 0.0625 12 180 0.621 6.1781446287244524E-01
3R_5319868_SNP G A 0.06316 12 178 0.5727 5.6567315010056296E-01
3R_5319871_SNP T A 0.1623 31 160 0.7833 7.7999723688170530E-01
3R_5319909_SNP T G 0.2558 44 128 0.8033 8.1718308394694372E-01
3R_5319940_SNP A C 0.05025 10 189 0.4449 4.4188601929143723E-01
3R_5319967_SNP A G 0.05236 10 181 0.786 7.8290832583006054E-01
3R_5320065_SNP T A 0.3099 53 118 0.9334 9.3037757687033684E-01
3R_5320073_SNP G C 0.2865 53 132 0.5081 5.4294661609245787E-01
3R_5320074_SNP T C 0.2747 50 132 0.1699 2.1342617185836865E-01
3R_5320100_DEL A AACCCGAAA 0.2486 44 133 0.3264 3.6448426333597461E-01
3R_5320110_SNP A C 0.2757 51 134 0.4071 4.4521514395244444E-01
3R_5320121_SNP A G 0.2834 53 134 0.5506 5.8422103224846156E-01
3R_5320248_INS CTTTACTTTACTTTACTT G 0.055 11 189 0.3796 3.7661501391857666E-01
3R_5320686_DEL T TCTGAGTAAAT 0.05076 10 187 0.4151 4.1129075383013958E-01
3R_5320706_SNP C T 0.2222 42 147 0.9679 9.6767595594042732E-01
3R_5321029_SNP G A 0.1064 20 168 0.7058 7.3253148707443372E-01
3R_5321156_SNP T G 0.306 56 127 0.5112 5.5801208829419724E-01
3R_5321195_SNP T G 0.1366 25 158 0.3291 3.3777988461246988E-01
3R_5321414_SNP T C 0.3667 66 114 0.9567 9.6120569741162543E-01
3R_5321501_SNP A G 0.1778 32 148 0.8628 8.5962741152432420E-01
3R_5321577_SNP A G 0.05025 10 189 0.3182 3.1627802597305410E-01
3R_5321732_SNP C T 0.3098 57 127 0.812 8.0726451233466712E-01
3R_5321753_SNP T C 0.06 12 188 0.319 3.1598024164330063E-01
3R_5321819_SNP T C 0.06383 12 176 0.3052 3.6066299855593287E-01
3R_5321900_SNP C T 0.3295 58 118 0.5049 5.4902291851170193E-01
3R_5321996_SNP T A 0.3556 64 116 0.433 4.9805258038189093E-01
3R_5322113_SNP T C 0.4432 78 98 0.679 6.7088951345487902E-01
3R_5322179_SNP T C 0.4689 83 94 0.9147 9.2443340051092315E-01
3R_5322272_SNP T C 0.07292 14 178 0.3311 3.2583569147814317E-01
3R_5322470_SNP G T 0.4358 78 101 0.9498 9.5034603288742403E-01
3R_5322538_SNP A C 0.2139 37 136 0.7753 7.6271098858904685E-01
3R_5322552_SNP A T 0.1862 35 153 0.5175 5.0922112028759026E-01
3R_5322572_SNP T C 0.0603 12 187 0.1619 1.5828100858608163E-01
3R_5322588_SNP C G 0.05556 11 187 0.1631 1.5850284646847235E-01
3R_5322654_SNP G A 0.2258 42 144 0.6947 6.8752842920633339E-01
3R_5322727_SNP A T 0.4365 79 102 0.4176 4.0714361571521029E-01
3R_5322798_SNP A G 0.05641 11 184 0.1567 1.5159881653102703E-01
3R_5322804_SNP T A 0.08152 15 169 0.2929 3.4298632040400368E-01
3R_5323019_SNP T G 0.1579 30 160 0.5954 5.9569681098291871E-01
3R_5323026_SNP G T 0.05556 11 187 0.1769 1.7226889142853663E-01
3R_5323302_SNP A G 0.4294 76 101 0.9385 9.4388108098468593E-01
3R_5323312_SNP A T 0.4407 78 99 0.9298 9.3585770184648143E-01
3R_5323544_SNP A T 0.4316 82 108 0.7926 7.8782667813559515E-01
3R_5323564_SNP C T 0.114 22 171 0.796 7.9233578933542526E-01
3R_5323571_SNP G C 0.07538 15 184 0.2556 2.5151055801326383E-01
3R_5323599_SNP T C 0.1186 23 171 0.8444 8.4196962925770158E-01
3R_5323878_SNP A G 0.08718 17 178 0.9415 9.4073958015724080E-01
3R_5324199_SNP G T 0.09626 18 169 0.4476 4.4366084426924812E-01
3R_5324204_SNP C G 0.09574 18 170 0.4575 4.5416601066416784E-01
3R_5324264_SNP T A 0.07692 15 180 0.7248 7.2188830415101335E-01
3R_5324288_SNP G C 0.2043 38 148 0.6881 6.8283676125850457E-01
3R_5324296_SNP A T 0.1094 21 171 0.4012 3.9369762772350736E-01
3R_5324372_SNP A T 0.07853 15 176 0.2528 3.0630897308015237E-01
3R_5324373_SNP G T 0.06878 13 176 0.3662 4.2236989795768287E-01
3R_5324492_SNP G A 0.2459 45 138 0.8318 8.2862490240335096E-01
3R_5324494_SNP A T 0.2459 45 138 0.5405 5.3950047766091758E-01
3R_5324636_SNP T A 0.2599 46 131 0.5232 5.5557290297396555E-01
3R_5324663_SNP C T 0.2849 51 128 0.7924 8.1123474302239762E-01
3R_5324903_SNP T G 0.08333 16 176 0.661 6.9191472946781429E-01
3R_5325132_SNP T G 0.1244 24 169 0.6151 6.5010260411142373E-01
3R_5325163_SNP A G 0.2406 45 142 0.9525 9.5740293209997185E-01
3R_5325199_SNP G A 0.2258 42 144 0.9514 9.5574187584762105E-01
3R_5325250_SNP C T 0.08808 17 176 0.705 7.3248490878633665E-01
3R_5325497_SNP A T 0.129 24 162 0.2891 3.3956545760618151E-01
3R_5325558_DEL C CC 0.2761 45 118 0.09486 1.2347882950648592E-01
3R_5325603_SNP T G 0.3908 68 106 0.8673 8.7999440260771422E-01
3R_5325626_DEL T TG 0.3764 67 111 0.9897 9.9066026252964767E-01
3R_5325679_SNP G A 0.3575 64 115 0.6626 6.9051934241480495E-01
3R_5325710_SNP C A 0.2526 48 142 0.9499 9.4944322268010817E-01
3R_5325738_SNP A G 0.2246 42 145 0.938 9.3665051748873562E-01
3R_5325867_SNP C T 0.1376 26 163 0.3548 4.0353285940890204E-01
3R_5325900_SNP A C 0.05641 11 184 0.9529 9.5221073174007642E-01
3R_5325912_SNP C A 0.1026 20 175 0.824 8.2190176887507782E-01
3R_5326216_SNP G C 0.2618 50 141 0.6134 6.0525834764618791E-01
3R_5326260_SNP T A 0.05556 11 187 0.4658 4.6322548767740057E-01
3R_5326463_SNP T A 0.4509 78 95 0.5515 5.8972765275031280E-01
3R_5326748_SNP T G 0.08995 17 172 0.8296 8.4601503394148014E-01
3R_5326925_SNP T G 0.1088 21 172 0.7387 7.3380675658230110E-01
3R_5327346_SNP T G 0.4 72 108 0.8349 8.2920493145424190E-01
3R_5327406_SNP T G 0.2973 55 130 0.2052 1.9903473154918361E-01
3R_5327597_SNP C T 0.1231 24 171 0.6751 6.8197119465853850E-01
3R_5327683_SNP A G 0.4602 81 95 0.675 6.6972274090677764E-01
3R_5327709_SNP A T 0.08586 17 181 0.892 8.9081390977119368E-01
3R_5327765_SNP T G 0.1386 23 143 0.6046 6.0393820324678171E-01
3R_5327826_SNP A G 0.1042 20 172 0.8456 8.4285134003462825E-01
3R_5327841_DEL GAGG G 0.3727 60 101 0.4343 5.0306278181044162E-01
3R_5327881_SNP G C 0.09043 17 171 0.6299 6.2069735003203774E-01
3R_5327928_SNP A C 0.2928 53 128 0.8043 8.1950009307267568E-01
3R_5327992_SNP A G 0.2703 50 135 0.7267 7.1999873414621451E-01
3R_5328055_SNP T G 0.1534 29 160 0.7288 7.2384670223480319E-01
3R_5328062_SNP T A 0.3797 71 116 0.9465 9.4568719402908241E-01
3R_5328105_SNP G A 0.07653 15 181 0.9523 9.5208606893099224E-01
3R_5328368_SNP A G 0.2722 49 131 0.5258 5.6494727687782187E-01
3R_5328470_SNP A G 0.05556 11 187 0.9495 9.4909264091117573E-01
3R_5328473_SNP G C 0.2312 43 143 0.8305 8.2877357251737416E-01
3R_5328497_SNP A T 0.05556 11 187 0.884 8.8290087019795527E-01
3R_5328531_SNP C T 0.2872 54 134 0.7832 8.0688462966805696E-01
3R_5328542_SNP G A 0.06533 13 186 0.6931 6.9074737549627141E-01
3R_5328564_SNP C T 0.05 10 190 0.1239 1.2159760229339689E-01
3R_5328641_SNP A T 0.05851 11 177 0.9121 9.0987431633810467E-01
3R_5328789_SNP A T 0.3511 66 122 0.773 7.6792858463122760E-01
3R_5328790_SNP C A 0.3526 67 123 0.8042 8.0057275679818396E-01
3R_5328959_SNP G C 0.3466 61 115 0.5283 5.7029190211567626E-01
3R_5329456_SNP T A 0.377 69 114 0.336 3.2468059458743559E-01
3R_5329458_SNP A C 0.2459 45 138 0.2958 2.8509451724932988E-01
3R_5329860_SNP A T 0.05025 10 189 0.7799 7.7846402801851899E-01
3R_5329891_SNP C A 0.2432 45 140 0.3793 4.3130577999260256E-01
3R_5330087_SNP A G 0.4375 77 99 0.8009 7.9444094267461973E-01
3R_5330210_SNP T C 0.1946 36 149 0.8841 8.9549716916826716E-01
3R_5330746_SNP G A 0.4973 91 92 0.8304 8.5453370736958223E-01
3R_5331433_SNP C G 0.1538 28 154 0.5261 5.6307568563080346E-01
3R_5331455_SNP T G 0.1053 20 170 0.6288 6.6133210849226831E-01
3R_5331908_SNP A G 0.09424 18 173 0.6035 5.9715658530431259E-01
3R_5332065_SNP A G 0.2553 48 140 0.6655 6.9672928028639758E-01
3R_5332266_SNP C G 0.1885 36 155 0.7867 7.8424715349088725E-01
3R_5333130_SNP A C 0.05025 10 189 0.1923 1.8877471736020901E-01
3R_5333494_SNP T C 0.1042 20 172 0.9954 9.9536010640055450E-01
3R_5333855_DEL A AGTA 0.05435 10 174 0.5139 5.0651926482516396E-01
3R_5334572_SNP G A 0.06593 12 170 0.6076 5.9609099428974344E-01
3R_5334975_DEL C CAT 0.1196 22 162 0.8791 8.7713122470672023E-01
3R_5334989_INS ATCAAACTAACT A 0.1623 31 160 0.6781 6.8658962379062272E-01
3R_5335044_SNP G C 0.1571 30 161 0.6488 6.4646356053547771E-01
3R_5335472_SNP C G 0.06486 12 173 0.282 3.3388101480553678E-01
3R_5335831_SNP T C 0.08602 16 170 0.7656 7.6596569055942643E-01
3R_5335977_SNP G A 0.08421 16 174 0.6932 7.2043650000080794E-01
3R_5336579_SNP A G 0.08901 17 174 0.496 4.8923862961517783E-01
3R_5337827_INS GCAG G 0.05076 10 187 0.3704 3.7337694956209178E-01
3R_5338238_SNP A G 0.05076 10 187 0.9266 9.2581662890475802E-01
3R_5338267_SNP G A 0.05155 10 184 0.4213 4.1437224748169355E-01
3R_5338316_SNP G C 0.3164 56 121 0.2533 2.3693489943489576E-01
3R_5338499_SNP C G 0.1164 22 167 0.8675 8.8101877353969871E-01
3R_5338569_SNP T A 0.09794 19 175 0.5967 5.9168622890269318E-01
3R_5338907_SNP C T 0.3495 65 121 0.7946 7.9147012941175976E-01
3R_5339044_SNP T C 0.07487 14 173 0.8416 8.5532104975663337E-01
3R_5339116_SNP T A 0.09524 18 171 0.9885 9.8955596955287806E-01
3R_5339322_SNP G C 0.4181 74 103 0.237 2.2238663545957815E-01
3R_5339402_SNP G T 0.08947 17 173 0.7872 8.0705430440622705E-01
3R_5339493_SNP C T 0.4494 80 98 0.6085 5.9361691230304181E-01
3R_5339965_SNP C A 0.05236 10 181 0.1665 1.5811242508573431E-01
3R_5339973_SNP T C 0.1005 19 170 0.3009 2.9197077572056662E-01
3R_5340058_SNP G T 0.05556 11 187 0.9166 9.1591304285575104E-01
3R_5340362_SNP T C 0.1381 25 156 0.5045 5.5933485481695477E-01
3R_5340509_SNP A C 0.4011 73 109 0.4738 4.6206034993364098E-01
3R_5340773_SNP G C 0.1354 26 166 0.587 5.7887222192250043E-01
3R_5341121_SNP T C 0.1257 24 167 0.7427 7.3721431898391465E-01
3R_5342178_SNP A G 0.1117 21 167 0.8995 8.9669404181644929E-01
3R_5342512_SNP T G 0.05556 11 187 0.9166 9.1591304285575104E-01
3R_5342519_SNP A C 0.05076 10 187 0.9636 9.6318991877425697E-01
3R_5343266_SNP T G 0.05263 10 180 0.6755 6.6804996419505813E-01
3R_5343292_SNP T G 0.2097 39 147 0.5182 5.0931764665047752E-01
3R_5343321_SNP A C 0.4489 79 97 0.684 6.7469446341483963E-01
3R_5343521_SNP T C 0.4696 85 96 0.9577 9.6104945651351981E-01
3R_5343565_SNP A C 0.4667 84 96 0.7858 8.0366095983911678E-01
3R_5344235_SNP G C 0.09043 17 171 0.0444 3.9488657878478411E-02
3R_5344345_SNP T C 0.1813 33 149 0.9417 9.4219803364998767E-01
3R_5344402_SNP T C 0.4239 78 106 0.7055 7.3302313920794193E-01
3R_5344437_SNP T C 0.2287 43 145 0.6616 6.5399977065994164E-01
3R_5344611_SNP T C 0.1323 25 164 0.315 3.0629679424578671E-01
3R_5344950_SNP T C 0.07292 14 178 0.5396 5.8512416160112601E-01
3R_5345018_SNP C T 0.05076 10 187 0.953 9.5259496304604119E-01
3R_5345349_SNP A G 0.1042 20 172 0.9755 9.7506276491132626E-01
3R_5345430_SNP T C 0.2766 52 136 0.2714 3.2004584334703878E-01
3R_5346168_SNP T C 0.2762 50 131 0.779 7.8055083763200206E-01
3R_5346345_SNP T C 0.3005 55 128 0.3581 4.1313859283966547E-01
3R_5346538_SNP T A 0.4946 91 93 0.7942 7.9040388015644825E-01
3R_5346559_DEL T TA 0.05051 10 188 0.4996 4.9556251063668633E-01
3R_5346656_SNP T G 0.05759 11 180 0.5665 5.5942128402865499E-01
3R_5346690_SNP T C 0.442 80 101 0.7669 7.6065526194876476E-01
3R_5346711_SNP T C 0.4341 79 103 0.8372 8.3291426608991692E-01
3R_5346926_SNP G T 0.3989 71 107 0.4743 5.1565429441569655E-01
3R_5347016_SNP T G 0.1351 25 160 0.519 5.1148296750457556E-01
3R_5347118_SNP T G 0.4525 81 98 0.4203 4.1132186965681794E-01
3R_5347119_SNP T G 0.4444 80 100 0.5125 5.0414603493530419E-01
3R_5347686_SNP C A 0.4859 86 91 0.7414 7.3333085529628705E-01
3R_5347987_SNP G T 0.1737 33 157 0.1733 1.6257952117486496E-01
3R_5348117_SNP C T 0.2258 42 144 0.8118 8.0653140092092734E-01
3R_5348342_SNP G A 0.2162 40 145 0.9485 9.4686852702697610E-01
3R_5348417_SNP C T 0.1337 25 162 0.3708 3.6256623352894646E-01
3R_5348698_SNP A G 0.1277 24 164 0.363 3.5317519235638517E-01
3R_5348705_SNP G C 0.1925 36 151 0.5234 5.1369140862392748E-01
3R_5349388_SNP G A 0.1146 22 170 0.704 7.3131743666513993E-01
3R_5349596_SNP A G 0.2919 54 131 0.5056 5.0130216671403804E-01
3R_5349625_SNP T C 0.06878 13 176 0.8381 8.3551912886575053E-01
3R_5349911_SNP T C 0.235 43 140 0.5207 5.5982067020106618E-01
3R_5350045_SNP A G 0.1497 28 159 0.7201 7.1434289577006305E-01
3R_5350104_SNP C T 0.1237 24 170 0.745 7.4039898400819915E-01
3R_5350275_SNP A T 0.1033 19 165 0.6359 6.6705695748554272E-01
3R_5350747_SNP T C 0.1053 20 170 0.9843 9.8405307274448672E-01
3R_5350891_SNP T C 0.1053 20 170 0.6843 6.8145726388744321E-01
3R_5350957_SNP T G 0.1223 23 165 0.5428 5.8525853026305463E-01
3R_5351146_SNP C G 0.08718 17 178 0.9268 9.2583906056908427E-01
3R_5351363_SNP T G 0.08247 16 178 0.9201 9.1882659135774691E-01
3R_5351455_SNP C T 0.2951 54 129 0.755 7.4882804856727536E-01
3R_5351699_SNP T C 0.07692 15 180 0.8043 8.0151929503342922E-01
3R_5351702_SNP G A 0.07732 15 179 0.3464 3.4611726373418916E-01
3R_5351861_SNP C T 0.1466 28 163 0.345 3.9285445885204018E-01
3R_5352435_INS AAACAAAC A 0.1579 30 160 0.5437 5.3431218042646345E-01
3R_5352439_INS AAACCA A 0.1489 28 160 0.6056 5.9582629372948182E-01
3R_5352619_SNP G C 0.4358 78 101 0.6322 6.6393863697960565E-01
3R_5352764_SNP A G 0.133 25 163 0.3761 3.7151679472509813E-01
3R_5352797_SNP G A 0.09645 19 178 0.4222 4.1748578116099155E-01
3R_5352878_DEL T TC 0.3312 53 107 0.7801 8.1086344756356032E-01
3R_5352892_SNP G A 0.08763 17 177 0.788 7.8678871115341054E-01
3R_5353027_SNP G A 0.3481 63 118 0.9703 9.6934160721136486E-01
3R_5353197_SNP C A 0.2022 37 146 0.9981 9.9802686975386923E-01
3R_5353250_SNP T G 0.4615 84 98 0.8547 8.5183737845841156E-01
3R_5353550_SNP C T 0.4378 81 104 0.5282 5.1934419044816149E-01
3R_5353615_SNP T A 0.2663 49 135 0.5391 5.2956922278945129E-01
3R_5353631_INS AA A 0.0929 17 166 0.6515 6.7927649312495142E-01
3R_5353968_SNP A C 0.1158 22 168 0.6419 6.7311920511804546E-01
3R_5354047_SNP A G 0.3224 59 124 0.8311 8.4628514818911427E-01
3R_5354073_INS G GGTTAG 0.4096 68 98 0.2154 3.1151320772037594E-01
3R_5354079_DEL AC A 0.4518 75 91 0.7411 7.8612416119896400E-01
3R_5354234_SNP T A 0.2459 45 138 0.628 6.6287319638824449E-01
3R_5354236_SNP G A 0.2404 44 139 0.7792 8.0019870849423003E-01
3R_5354937_SNP G T 0.4914 86 89 0.3149 3.6781716442609169E-01
3R_5354996_SNP T A 0.4 68 102 0.1745 2.2382326802169505E-01
3R_5355157_SNP T C 0.2978 53 125 0.6565 6.4934216340002959E-01
3R_5355608_SNP G T 0.2283 42 142 0.2044 2.5491280887818890E-01
3R_5355676_SNP A T 0.3791 69 113 0.8137 8.3196669788643551E-01
3R_5355984_SNP C T 0.3351 62 123 0.4523 4.9940739434553905E-01
3R_5356256_SNP A C 0.1099 21 170 0.2374 2.2784902896552206E-01
3R_5356300_SNP C T 0.06736 13 180 0.8463 8.4425368718850891E-01
3R_5356412_SNP G T 0.3103 54 120 0.5814 5.7641842793395592E-01
3R_5356875_SNP C T 0.4078 73 106 0.4478 4.4922447099632601E-01
3R_5357716_SNP A T 0.2324 43 142 0.1885 2.3563338366169351E-01
3R_5358219_SNP G C 0.139 26 161 0.9749 9.7775465487844981E-01
3R_5358523_SNP A T 0.139 26 161 0.9998 9.9985026647942243E-01
3R_5358689_SNP C T 0.2228 41 143 0.1459 1.8802319182451666E-01
3R_5358751_SNP G A 0.05641 11 184 0.3664 3.6145240943620416E-01
3R_5358789_SNP T C 0.05051 10 188 0.07817 7.5055808285703379E-02
3R_5358819_INS G GATGGGCTGCTGCTCTCGCT 0.1263 24 166 0.8263 8.2353960030674211E-01
3R_5358822_SNP A C 0.1217 23 166 0.855 8.5226907635552673E-01
3R_5358885_SNP A C 0.2108 39 146 0.1168 1.5794671331884902E-01
3R_5359041_SNP G A 0.05128 10 185 0.06746 6.3498628167863266E-02
3R_5359045_SNP T A 0.1526 29 161 0.9537 9.5857997830715314E-01
3R_5359104_SNP A C 0.1489 28 160 0.8892 9.0058824437750062E-01
3R_5359110_SNP G C 0.337 61 120 0.8537 8.5134479606520619E-01
3R_5359125_SNP C G 0.05155 10 184 0.5437 5.3739358281384875E-01
3R_5359172_SNP G A 0.2684 51 139 0.6061 6.0015178241393219E-01
3R_5359196_INS TTCTATTCTA CAGC 0.1075 20 166 0.8143 8.1635949400242891E-01
3R_5359216_SNP C T 0.1443 28 166 0.7362 7.3148008501716855E-01
3R_5359399_SNP T C 0.1414 27 164 0.8791 8.7888075434581403E-01
3R_5359575_SNP T G 0.06599 13 184 0.2889 2.8424849884189207E-01
3R_5359636_SNP C T 0.234 44 144 0.4203 4.1105997644710190E-01
3R_5359661_SNP C A 0.1368 26 164 0.8542 8.5354111417138046E-01
3R_5359668_SNP T C 0.1711 32 155 0.8255 8.2171013735816900E-01
3R_5359690_SNP A T 0.05699 11 182 0.6843 6.8022895322994026E-01
3R_5359773_SNP A C 0.1892 35 150 0.6357 6.2618733389693815E-01
3R_5359962_SNP T C 0.2312 43 143 0.8509 8.4803899336698796E-01
3R_5359976_SNP T A 0.05051 10 188 0.08053 7.7658204108327647E-02
3R_5359985_SNP C T 0.2167 39 141 0.2912 3.4041391019863010E-01
3R_5360039_SNP A G 0.2295 42 141 0.711 7.0532775072401344E-01
3R_5360244_SNP A C 0.1263 24 166 0.3836 4.2866277693100219E-01
3R_5360260_SNP A C 0.1809 34 154 0.7741 7.6999495774428428E-01
3R_5360319_SNP A G 0.2353 44 143 0.4622 5.0865984881573811E-01
3R_5360499_SNP T A 0.1263 24 166 0.4153 4.6073772325563322E-01
3R_5360500_SNP G C 0.1263 24 166 0.3879 4.3360987655036121E-01
3R_5360821_SNP G A 0.2054 38 147 0.4551 5.0044632596683902E-01
3R_5360873_SNP A T 0.2065 38 146 0.4368 4.8261472236141767E-01
3R_5360924_DEL AA A 0.2022 36 142 0.4547 5.0686742765574477E-01
3R_5361004_SNP C G 0.07653 15 181 0.45 4.4419699594311279E-01
3R_5361048_SNP A G 0.2458 44 135 0.5679 5.5593881189314698E-01
3R_5361340_SNP A T 0.4941 84 86 0.1771 2.2681732855755310E-01
3R_5361396_SNP A G 0.08511 16 172 0.719 7.1688508948168739E-01
3R_5362338_SNP T G 0.2235 38 132 0.309 3.4212323815089507E-01
3R_5362393_SNP C T 0.1141 21 163 0.8526 8.5399303044726671E-01
3R_5362406_SNP G T 0.1146 22 170 0.4959 4.8593468258289296E-01
3R_5362503_SNP G A 0.4277 74 99 0.4007 4.6621447596988674E-01
3R_5362593_SNP T C 0.2955 52 124 0.3915 4.3834149230462938E-01
3R_5363515_SNP G T 0.06771 13 179 0.5776 5.7174053398288094E-01
3R_5363910_INS GG G 0.2687 43 117 0.5298 5.9985011349025164E-01
3R_5364161_SNP T A 0.05025 10 189 0.952 9.5158656669390240E-01
3R_5364163_SNP G A 0.2567 48 139 0.4532 4.4803360321783192E-01
3R_5364173_DEL G GTCCCGAAAA 0.06349 12 177 0.9153 9.1400309128672308E-01
3R_5364183_SNP C G 0.1361 26 165 0.6391 6.7134973123633879E-01
3R_5364261_SNP A G 0.1186 23 171 0.4268 4.1996668781256996E-01
3R_5364366_SNP A G 0.1309 25 166 0.2129 2.5988310589899666E-01
3R_5364404_SNP T C 0.09184 18 178 0.5295 5.2531581092791102E-01
3R_5364496_SNP T A 0.262 49 138 0.5176 5.6246130703043984E-01
3R_5364556_SNP A G 0.08808 17 176 0.7134 7.0809228741172325E-01
3R_5364582_SNP A G 0.07895 15 175 0.6188 6.1148793544379543E-01
3R_5364587_SNP A G 0.1311 24 159 0.06954 6.5020544389885263E-02
3R_5365021_SNP C T 0.07812 15 177 0.3946 3.8748739645998898E-01
3R_5365187_SNP C T 0.06349 12 177 0.5181 5.7106595962027651E-01
3R_5365218_SNP C T 0.1818 34 153 0.2411 2.3590482069958441E-01
3R_5365324_SNP G A 0.2181 41 147 0.4884 5.5583905750415585E-01
3R_5365361_SNP T C 0.2316 44 146 0.9496 9.5536876351743949E-01
3R_5365376_SNP T C 0.07216 14 180 0.3703 3.6517152171659117E-01
3R_5365378_MNP ATC CGG 0.06218 12 181 0.3298 3.2378104063280355E-01
3R_5365383_MNP AAA GCC 0.06633 13 183 0.2815 2.7614432232401120E-01
3R_5365386_DEL T TTCG 0.06633 13 183 0.2815 2.7614432232401120E-01
3R_5365391_SNP T C 0.06633 13 183 0.4027 3.9739695968554345E-01
3R_5365393_SNP A G 0.06633 13 183 0.4135 4.0823086137700793E-01
3R_5365395_SNP A G 0.07107 14 183 0.3611 3.5671480160169844E-01
3R_5365397_SNP C G 0.06633 13 183 0.4135 4.0823086137700793E-01
3R_5365401_SNP T C 0.0567 11 183 0.3139 3.0628788189572509E-01
3R_5365404_INS TC A 0.06633 13 183 0.2815 2.7614432232401120E-01
3R_5365406_INS GA G 0.06633 13 183 0.2815 2.7614432232401120E-01
3R_5365440_SNP T C 0.1217 23 166 0.8198 8.1839111601700143E-01
3R_5365495_SNP T G 0.1088 21 172 0.3639 4.1520212409676815E-01
3R_5366130_SNP T C 0.05291 10 179 0.9538 9.5376328211275241E-01
3R_5366433_SNP T A 0.2634 49 137 0.6557 6.9239855205253287E-01
3R_5366597_SNP A C 0.07182 13 168 0.8498 8.4691645966094875E-01
3R_5366612_SNP C G 0.1204 23 168 0.3979 4.5084697944242469E-01
3R_5366894_SNP A G 0.1571 30 161 0.1703 2.1608760567149643E-01
3R_5367218_SNP A T 0.1309 25 166 0.4918 4.8208719173808767E-01
3R_5367313_SNP T G 0.1146 22 170 0.293 3.4959399285610104E-01
3R_5367314_SNP C G 0.1186 23 171 0.2182 2.6799943429954631E-01
3R_5367321_SNP A T 0.3315 60 121 0.52 5.5789974279044674E-01
3R_5367349_SNP G C 0.3297 60 122 0.483 5.2362080510082021E-01
3R_5367440_SNP C T 0.1047 20 171 0.4561 5.0202497552038505E-01
3R_5367593_SNP T C 0.08163 16 180 0.2299 2.2752763419779087E-01
3R_5368361_SNP A G 0.2186 40 143 0.5746 5.6114283175104740E-01
3R_5368387_SNP T C 0.1436 27 161 0.1744 1.6527213107416250E-01
3R_5368474_SNP A G 0.2253 41 141 0.9591 9.5771744748200327E-01
3R_5368483_SNP A T 0.1858 34 149 0.9612 9.6044991373289412E-01
3R_5368489_SNP C T 0.07538 15 184 0.779 7.7711265163419441E-01
3R_5368815_SNP G T 0.05759 11 180 0.4255 4.1881301625435541E-01
3R_5369256_SNP G A 0.06771 13 179 0.5416 5.3696867124262804E-01
3R_5369485_SNP T C 0.06316 12 178 0.5214 5.1471506230770803E-01
3R_5369791_SNP A C 0.2833 51 129 0.03668 5.9701311957329570E-02
3R_5370041_SNP C T 0.3161 55 119 0.2237 2.6992084647193659E-01
3R_5370332_SNP T A 0.1765 33 154 0.2884 3.3912069342425155E-01
3R_5370349_SNP T A 0.4341 79 103 0.02985 5.3247366649662967E-02
3R_5370503_SNP C A 0.1414 27 164 0.09542 8.8316277950964417E-02
3R_5370816_SNP G T 0.2056 37 143 0.4525 4.3990867024317315E-01
3R_5370948_SNP C T 0.08021 15 172 0.1761 1.6489939369834106E-01
3R_5371032_SNP G T 0.5 89 89 0.5934 5.8234544016033951E-01
3R_5371064_SNP C A 0.1223 23 165 0.4259 4.1332839489801410E-01
3R_5371081_SNP T C 0.09474 18 172 0.8491 8.4566833467388813E-01
3R_5371137_SNP A C 0.05584 11 186 0.7096 7.0669703327621591E-01
3R_5371138_SNP A T 0.05584 11 186 0.7096 7.0669703327621591E-01
3R_5371141_SNP C T 0.07368 14 176 0.5322 5.2421727857785894E-01
3R_5371144_SNP A C 0.1094 21 171 0.8465 8.4346330554663496E-01
3R_5371150_SNP A G 0.1099 21 170 0.8493 8.4577064320835249E-01
3R_5371168_SNP G T 0.06701 13 181 0.9007 8.9874825522780233E-01
3R_5371300_SNP A T 0.3552 65 118 0.9663 9.6513320680125436E-01
3R_5371353_SNP T G 0.123 23 164 0.3949 3.8106271892353583E-01
3R_5371572_SNP T G 0.3187 58 124 0.9762 9.7555505334673176E-01
3R_5371598_SNP A T 0.05102 10 186 0.1197 1.1587490868438388E-01
3R_5371633_SNP A G 0.1354 26 166 0.8689 8.8214327489920630E-01
3R_5371739_SNP G A 0.3804 70 114 0.4925 4.8604124977304519E-01
3R_5371763_SNP T G 0.3804 70 114 0.5146 5.0900601623942143E-01
3R_5371997_SNP A G 0.371 69 117 0.9524 9.5156550407274021E-01
3R_5372107_SNP A G 0.3258 58 120 0.8873 8.8400510986388037E-01
3R_5372389_SNP T G 0.07254 14 179 0.5753 5.7001998374795915E-01
3R_5372575_SNP C T 0.4011 71 106 0.2696 3.2643611266958228E-01
3R_5372610_SNP C T 0.3943 69 106 0.4799 5.2404073184956101E-01
3R_5372888_SNP A G 0.4852 82 87 0.433 4.8063466589973758E-01
3R_5373008_SNP G T 0.306 56 127 0.5662 5.5449048171382576E-01
3R_5373226_SNP A G 0.4068 72 105 0.01941 3.5709029874224384E-02
3R_5373260_SNP A G 0.08421 16 174 0.2989 3.4733003699545273E-01
3R_5373301_SNP G T 0.4463 79 98 0.5156 4.9550142616177240E-01
3R_5373316_SNP G C 0.4261 75 101 0.2165 2.0579626006348262E-01
3R_5373318_SNP T C 0.08163 16 180 0.2571 2.5326175742868673E-01
3R_5373530_SNP T G 0.06593 12 170 0.8346 8.3092056503389433E-01
3R_5373554_SNP G A 0.1576 29 155 0.4514 4.4077904667244949E-01
3R_5373942_SNP T G 0.1123 21 166 0.7856 7.7974596155275455E-01
3R_5374012_SNP C A 0.4213 75 103 0.606 6.4348435265783277E-01
3R_5374015_SNP A G 0.1344 25 161 0.2008 2.4837446620039250E-01
3R_5374099_SNP T A 0.1466 28 163 0.7271 7.2218285482235078E-01
3R_5374166_SNP C T 0.1011 19 169 0.5174 5.5643155486680507E-01
3R_5374254_SNP A T 0.1598 31 163 0.2708 2.6270728500413754E-01
3R_5374302_SNP T C 0.4863 89 94 0.044 8.5616170368836175E-02
3R_5374332_SNP G A 0.1458 28 164 0.7993 7.9902434604043560E-01
3R_5374357_SNP T C 0.1361 26 165 0.6084 6.0462230640736481E-01
3R_5374385_SNP A C 0.08854 17 175 0.6696 6.6315783876282697E-01
3R_5374447_SNP G A 0.3243 60 125 0.567 6.1058600410551878E-01
3R_5374767_SNP T C 0.09278 18 176 0.2325 2.2702722531175146E-01
3R_5374870_SNP C T 0.1526 29 161 0.5272 5.2372803392031830E-01
3R_5374907_DEL GG G 0.2816 49 125 0.6175 6.2088560461453901E-01
3R_5374919_SNP G A 0.07576 15 183 0.4591 4.5610340829789331E-01
3R_5375313_SNP C G 0.2527 46 136 0.7865 8.1231296089896987E-01
3R_5375768_SNP A G 0.08989 16 162 0.2311 2.1987788846755563E-01
3R_5375892_SNP G A 0.07821 14 165 0.1982 1.9169106361699240E-01
3R_5375893_SNP A G 0.08242 15 167 0.1454 1.3862655008472402E-01
3R_5375932_SNP G A 0.06024 10 156 0.02649 2.4575631462773251E-02
3R_5376033_SNP G A 0.06897 12 162 0.9549 9.5435708126452057E-01
3R_5376062_SNP A C 0.06742 12 166 0.8788 8.7660538121431053E-01
3R_5376110_SNP C T 0.06417 12 175 0.6917 6.9055759835659025E-01
3R_5376161_SNP A C 0.06383 12 176 0.5627 5.6408929108302219E-01
3R_5376183_SNP T G 0.06806 13 178 0.8707 8.7114168697178640E-01
3R_5376234_SNP G A 0.09091 18 180 0.2033 2.0026604618432731E-01
3R_5376255_INS ATG A 0.1361 26 165 0.1845 1.7808249033840440E-01
3R_5376257_SNP G A 0.1323 25 164 0.2478 2.3990100484235199E-01
3R_5376258_SNP A T 0.127 24 165 0.2601 2.5163479010362688E-01
3R_5376638_SNP G C 0.2211 42 148 0.752 7.5060229740675788E-01
3R_5376707_SNP G C 0.1481 28 161 0.2997 2.8663838657101226E-01
3R_5376822_DEL G GTTT 0.08205 16 179 0.1049 1.0136387231136079E-01
3R_5376898_SNP A C 0.08163 16 180 0.1026 9.9839746195388490E-02
3R_5376927_SNP A C 0.1243 23 162 0.1633 1.5450774386445154E-01
3R_5377113_SNP T C 0.08673 17 179 0.1908 1.8558506033320465E-01
3R_5377318_SNP A G 0.09091 18 180 0.2033 2.0026604618432731E-01
3R_5377426_SNP A C 0.1856 36 158 0.1769 1.7196238006382236E-01
3R_5377622_SNP T G 0.2312 43 143 0.4682 4.6054319498911078E-01
3R_5377624_SNP T A 0.2324 43 142 0.5195 5.0659103010737272E-01
3R_5377704_DEL T TA 0.1257 23 160 0.1524 1.3839070038562651E-01
3R_5377732_DEL T TT 0.1105 21 169 0.1793 1.9689948725190554E-01
3R_5377750_SNP T C 0.1179 23 172 0.1347 1.3356535521325519E-01
3R_5377955_SNP T G 0.09896 19 173 0.553 5.4557311127042174E-01
3R_5377956_SNP T C 0.1036 20 173 0.7211 7.1636647078376869E-01
3R_5378230_DEL T TCTT 0.2303 41 137 0.8216 8.2148499770958094E-01
3R_5378286_SNP A T 0.2713 51 137 0.9212 9.1957871767635102E-01
3R_5378334_SNP A G 0.1173 23 173 0.1793 1.7456917726153753E-01
3R_5378335_SNP T G 0.1224 24 172 0.1185 1.1534484714676774E-01
3R_5378872_SNP G T 0.2717 47 126 0.585 5.7180524147553258E-01
3R_5378884_SNP T C 0.224 41 142 0.8193 8.1668371948296448E-01
3R_5379115_SNP A G 0.08901 17 174 0.8435 8.3979247535255475E-01
3R_5379286_SNP T C 0.06667 13 182 0.0616 5.9037146350286195E-02
3R_5379337_SNP A T 0.1022 19 167 0.8056 8.0265351258205220E-01
3R_5379574_SNP G A 0.127 24 165 0.5249 5.1672526905331306E-01
3R_5380284_SNP A C 0.2094 40 151 0.2927 2.9241173237592610E-01
3R_5380448_SNP G A 0.2674 50 137 0.8775 8.7637133774303688E-01
3R_5380538_SNP G T 0.1429 27 162 0.3036 2.9142117933951983E-01
3R_5380778_SNP A C 0.06154 12 183 0.3021 2.9551136676212686E-01
3R_5381248_SNP T C 0.1559 29 157 0.5424 5.8851453072078563E-01
3R_5381373_SNP T G 0.1436 27 161 0.3705 3.5566165119328030E-01
3R_5381552_SNP C A 0.1799 34 155 0.448 4.4425992007603687E-01
3R_5381688_SNP T G 0.4033 73 108 0.9319 9.3922861346396425E-01
3R_5381693_SNP T A 0.3989 71 107 0.6809 7.1934568145808708E-01
3R_5381906_SNP T A 0.2328 44 145 0.4992 4.9486938530943581E-01
3R_5381953_SNP G C 0.2275 43 146 0.5978 5.9426403461468369E-01
3R_5381998_SNP A C 0.07576 15 183 0.6446 6.4161675070282775E-01
3R_5382109_SNP C T 0.2553 48 140 0.2884 3.3670098575884555E-01
3R_5382286_SNP A T 0.2646 50 139 0.2901 3.4123741492060267E-01
3R_5382912_SNP A T 0.1436 28 167 0.287 2.8148628201416548E-01
3R_5383941_SNP C T 0.1559 29 157 0.9805 9.8004128682088276E-01
3R_5384102_SNP T G 0.05348 10 177 0.3323 3.2030735676357247E-01
3R_5384213_SNP G C 0.1378 27 169 0.5008 5.0215701462476336E-01
3R_5384338_SNP A G 0.07732 15 179 0.0995 9.7054654212045510E-02
3R_5384492_SNP T G 0.07576 15 183 0.6446 6.4161675070282775E-01
3R_5384915_SNP T C 0.1354 26 166 0.5415 5.4246620870279616E-01
3R_5384966_SNP C A 0.08995 17 172 0.8441 8.5823691938200863E-01
3R_5385076_SNP A G 0.08718 17 178 0.7092 7.0961514424666350E-01
3R_5385172_SNP T G 0.1615 31 161 0.3625 3.5209183864521043E-01
3R_5385182_SNP C T 0.08763 17 177 0.9612 9.6051283448968372E-01
3R_5385184_SNP T C 0.1746 33 156 0.5097 5.0160099556419735E-01
3R_5385203_SNP C T 0.1383 26 162 0.2532 2.4458673403786324E-01
3R_5385367_SNP A C 0.09694 19 177 0.2434 2.3719947498901195E-01
3R_5385671_DEL A AACAACGCCAGCA 0.08649 16 169 0.9108 9.1147147333551393E-01
3R_5385727_SNP C T 0.1571 30 161 0.312 3.0054166604846544E-01
3R_5385805_SNP A G 0.2461 47 144 0.4513 4.9904486167169726E-01
3R_5386027_SNP G A 0.4725 86 96 0.6956 6.9687680657998641E-01
3R_5386069_SNP A G 0.1852 35 154 0.364 4.1612852877315176E-01
3R_5386220_SNP T G 0.1058 20 169 0.5323 5.7401435270826817E-01
3R_5386235_INS GGAG G 0.1397 25 154 0.566 6.0667428609061069E-01
3R_5386540_SNP T C 0.1146 22 170 0.5886 6.2689200705498493E-01
3R_5386569_SNP T G 0.1005 19 170 0.4993 5.4139146276847228E-01
3R_5386571_SNP G C 0.1587 30 159 0.5689 5.6254878877488257E-01
3R_5386954_SNP T C 0.08673 17 179 0.9319 9.3213994180022974E-01
3R_5387038_SNP C A 0.4863 89 94 0.4734 5.2075612457075549E-01
3R_5387050_SNP T G 0.09596 19 179 0.2346 2.3034393930648112E-01
3R_5387147_SNP A C 0.127 24 165 0.5042 4.9817442711624971E-01
3R_5387151_SNP C T 0.127 24 165 0.5165 5.1048168750995493E-01
3R_5387453_SNP C T 0.1596 30 158 0.9925 9.9234538076909096E-01
3R_5388327_SNP G A 0.1094 21 171 0.8241 8.4084661686071938E-01
3R_5388507_SNP G A 0.44 77 98 0.5357 5.7076095554068929E-01
3R_5388665_SNP A G 0.1 19 171 0.6469 6.8072610415429968E-01
3R_5388827_INS TGAT T 0.3556 64 116 0.9079 9.1603821263230301E-01
3R_5389357_SNP A C 0.1094 21 171 0.1712 2.1682992689154601E-01
3R_5389889_SNP C T 0.4725 86 96 0.2528 3.0260641262774279E-01
3R_5389975_SNP A G 0.442 80 101 0.3082 3.6400198518042393E-01
3R_5389990_SNP T C 0.1158 22 168 0.4885 5.3063720192928321E-01
3R_5390251_SNP T C 0.1192 23 170 0.7387 7.6376827190687047E-01
3R_5390470_SNP C T 0.4839 90 96 0.8891 9.0079473371122243E-01
3R_5390519_SNP T C 0.07895 15 175 0.9492 9.5376922314632462E-01
3R_5390686_SNP T C 0.1799 34 155 0.5988 6.3280211112593698E-01
3R_5390779_SNP A G 0.1765 33 154 0.5756 6.0930333026626404E-01
3R_5390782_SNP G A 0.1711 32 155 0.5521 5.8722817251832482E-01
3R_5390836_SNP G A 0.1905 36 153 0.6523 6.8239045789364183E-01
3R_5391512_SNP G A 0.2757 51 134 0.8815 8.7925811888552752E-01
3R_5391600_SNP C T 0.1081 20 165 0.8772 8.7610979022620727E-01
3R_5391822_SNP G T 0.1505 28 158 0.5571 5.9529978446287513E-01
3R_5391880_SNP T C 0.1211 23 167 0.427 4.1644780389342118E-01
3R_5391999_SNP A G 0.2474 47 143 0.7083 7.0590500388193300E-01
3R_5392002_SNP A T 0.2513 48 143 0.6439 6.4320506213880613E-01
3R_5392005_SNP C A 0.2513 48 143 0.7143 7.1264376947847463E-01
3R_5392252_SNP T G 0.07812 15 177 0.7428 7.3861517664095966E-01
3R_5392466_SNP T C 0.2646 50 139 0.8848 8.8501006891345024E-01
3R_5392553_SNP A G 0.1755 33 155 0.3643 3.6381362075112833E-01
3R_5392866_SNP G C 0.2193 41 146 0.3004 2.9816826227453053E-01
3R_5392982_SNP T C 0.2713 51 137 0.659 6.7424177284300968E-01
3R_5393507_SNP A G 0.09574 18 170 0.5686 6.0851775560131371E-01
3R_5393698_SNP A C 0.05102 10 186 0.7129 7.0936858089331456E-01
3R_5393879_SNP T C 0.227 42 143 0.9114 9.0988413082729358E-01
3R_5394090_SNP G A 0.05584 11 186 0.9299 9.2902231916489320E-01
3R_5394107_SNP T C 0.05128 10 185 0.7728 7.6943799352026154E-01
3R_5394317_SNP T G 0.2833 51 129 0.3898 4.4809329253703500E-01
3R_5394472_SNP C G 0.2989 55 129 0.3689 3.5755487437097067E-01
3R_5394724_SNP G A 0.2446 45 139 0.5816 6.2317300804723474E-01
3R_5394984_SNP T A 0.1878 34 147 0.6442 6.4050568623039494E-01
3R_5395488_SNP G A 0.1768 32 149 0.841 8.3612801224366484E-01
3R_5395490_INS GCAA G 0.1667 30 150 0.7564 7.4836403477713187E-01
3R_5395722_SNP A T 0.1739 32 152 0.8675 8.6532908487346871E-01
3R_5395742_SNP A G 0.2944 53 127 0.4518 5.0531197458695454E-01
3R_5395767_SNP C T 0.3955 70 107 0.08566 1.2507410021309828E-01
3R_5395770_SNP T C 0.4023 70 104 0.08568 1.2351623987962912E-01
3R_5395772_SNP C A 0.4022 72 107 0.09303 1.3319641776686197E-01
3R_5395926_SNP A G 0.2784 49 127 0.0371 5.9040612800490055E-02
3R_5395985_SNP T G 0.3333 59 118 0.02581 2.2136673034894833E-02
3R_5396098_DEL T TT 0.2976 50 118 0.1175 1.2100921605448922E-01
3R_5396123_SNP A C 0.1099 21 170 0.01811 3.3097377205901550E-02
3R_5396124_SNP A C 0.1088 21 172 0.02031 3.6604743521329183E-02
3R_5396166_SNP C T 0.08808 17 176 0.9858 9.8560901724860017E-01
3R_5396214_SNP A G 0.2514 45 134 0.06841 1.0194698020981019E-01
3R_5396291_SNP G A 0.2 36 144 0.2968 2.8423756030255853E-01
3R_5396488_SNP G A 0.2459 45 138 0.6667 6.6328292411861112E-01
3R_5396730_SNP T C 0.06599 13 184 0.2952 2.9077420929372144E-01
3R_5396916_INS TA T 0.2162 40 145 0.7397 7.3691327884884561E-01
3R_5397080_SNP C T 0.2919 54 131 0.7173 7.1710220432393279E-01
3R_5397081_SNP A T 0.2961 53 126 0.7854 7.8431201810513262E-01
3R_5397097_SNP A G 0.1164 22 167 0.8185 8.1990024937118600E-01
3R_5397278_SNP T C 0.2394 45 143 0.8947 8.9293831199439189E-01
3R_5397338_SNP G C 0.1809 34 154 0.9533 9.5212915772051809E-01
3R_5397452_SNP T C 0.06533 13 186 0.3361 3.3192458931687785E-01
3R_5397661_SNP A T 0.459 84 99 0.1039 9.6879644368331408E-02
3R_5397842_SNP A G 0.2416 43 135 0.3099 2.9877621524365461E-01
3R_5397843_SNP C T 0.2597 47 134 0.4798 4.7137577046621371E-01
3R_5398430_SNP C G 0.1398 26 160 0.02575 2.4463165411388266E-02
3R_5398496_SNP G A 0.05155 10 184 0.5268 5.6860652744885221E-01
3R_5398647_INS ACATAAGA A 0.1728 33 158 0.2677 2.6421286877075101E-01
3R_5398650_MNP CCT AGG 0.1728 33 158 0.2677 2.6421286877075101E-01
3R_5398687_DEL A ACTAA 0.1685 30 148 0.08784 1.2293071115773346E-01
3R_5398720_DEL G GAAACTTTTTTTCATAGGG 0.1366 25 158 0.7188 7.1990783962578331E-01
3R_5398807_SNP A G 0.0625 12 180 0.5477 5.4205439138797418E-01
3R_5398925_SNP C T 0.1832 35 156 0.8923 8.9113539265341202E-01
3R_5399098_SNP A C 0.07937 15 174 0.4632 4.5319249156999353E-01
3R_5399190_SNP T A 0.08989 16 162 0.1675 1.6746432617010309E-01
3R_5399431_SNP A G 0.4432 78 98 0.1793 2.2574396824444187E-01
3R_5399686_SNP C G 0.1771 34 158 0.2071 2.0352613717019541E-01
3R_5399736_SNP C G 0.1571 30 161 0.1337 1.2995190167031567E-01
3R_5399816_SNP A T 0.1534 29 160 0.2032 1.9965940289532813E-01
3R_5399995_SNP C T 0.151 29 163 0.1167 1.1446672364971922E-01
3R_5400548_SNP T G 0.1832 35 156 0.1899 1.8660075340431026E-01
3R_5400558_DEL C CTAAT 0.06486 12 173 0.7348 7.2917692108654708E-01
3R_5400824_SNP T G 0.06218 12 181 0.584 6.2131421111669560E-01
3R_5401266_SNP C G 0.2151 40 146 0.05188 7.6234746505906337E-02
3R_5401800_SNP T C 0.1344 25 161 0.04596 4.2741446974257392E-02
3R_5402742_SNP T C 0.1571 30 161 0.4339 4.9265264686153876E-01
3R_5402887_SNP G A 0.4111 74 106 0.7753 7.9387250080297123E-01
3R_5402890_SNP G A 0.05641 11 184 0.6839 6.8054454824112365E-01
3R_5403367_SNP T C 0.4302 77 102 0.6614 6.9395133274902743E-01
3R_5403649_SNP T A 0.3944 71 109 0.7638 7.8620586388524460E-01
3R_5403704_SNP C T 0.2356 45 146 0.02362 2.0587739077372911E-02
3R_5403854_SNP C T 0.1383 26 162 0.2179 2.7157650883260864E-01
3R_5403872_SNP T C 0.05263 10 180 0.7425 7.6867672806258192E-01
3R_5403962_SNP C A 0.1398 26 160 0.247 3.0053773526197503E-01
3R_5403998_SNP G A 0.1497 28 159 0.7866 8.1869455935118385E-01
3R_5404414_SNP G A 0.1534 29 160 0.1091 1.4593688250336412E-01
3R_5404925_SNP C T 0.1799 34 155 0.2123 2.6885965237832909E-01
3R_5404926_SNP C T 0.1799 34 155 0.2469 3.0660508471299641E-01
3R_5404928_SNP C T 0.1852 35 154 0.06644 9.7388980052690366E-02
3R_5405002_SNP T C 0.2698 51 138 0.02611 4.4314079346634436E-02
3R_5405008_SNP T C 0.06122 12 184 0.01694 1.5287343408680371E-02
3R_5405098_SNP G T 0.08511 16 172 0.1738 2.2367619198470923E-01
3R_5405188_SNP T C 0.0567 11 183 0.08976 9.2168904761794179E-02
3R_5405278_SNP A G 0.1111 21 168 0.08073 9.5602919576478262E-02
3R_5405485_SNP A C 0.06736 13 180 0.4946 5.4388116736662817E-01
3R_5405546_SNP A C 0.07292 14 178 0.4515 5.0422816085570032E-01
3R_5405587_SNP T A 0.1264 23 159 0.9684 9.6723739639131379E-01
3R_5405593_SNP A G 0.05525 10 171 0.301 3.4720483945750780E-01
3R_5405829_SNP T G 0.08377 16 175 0.5223 5.6398804203197073E-01
3R_5406325_SNP G T 0.1547 28 153 0.006509 1.6513940143963103E-02
3R_5406331_SNP C T 0.1611 29 151 0.0194 3.8878588462055164E-02
3R_5406363_SNP T C 0.07254 14 179 0.435 4.8308364168532214E-01
3R_5406594_DEL C CG 0.2416 43 135 0.5856 5.7614201901661177E-01
3R_5406621_DEL CCCCACACAT GAATATAATAG 0.06533 13 186 0.9332 9.3262679875739207E-01
3R_5406660_SNP G C 0.2896 53 130 0.282 2.7332055230792385E-01
3R_5406703_DEL T TGACAAAT 0.05102 10 186 0.5372 5.3781775700479195E-01
3R_5406819_SNP C T 0.09845 19 174 0.7796 7.7656083301948908E-01
3R_5407636_SNP C T 0.2179 39 140 0.7308 7.1790642132316340E-01
3R_5407666_SNP A G 0.3315 60 121 0.9639 9.6763906791710852E-01
3R_5407689_SNP C T 0.456 83 99 0.8664 8.8102276358483744E-01
3R_5407843_SNP A G 0.1946 36 149 0.4894 5.2944616181344584E-01
3R_5407922_SNP C G 0.1554 30 163 0.3836 4.3297503051487152E-01
3R_5407947_INS ATGTTGTAATAATGTAATAATGTAATGTAATGTAATAATGAA A 0.173 32 153 0.9287 9.2863269932271941E-01
3R_5407984_SNP C T 0.05759 11 180 0.657 6.5269666168191021E-01
3R_5408017_SNP A T 0.3977 70 106 0.8376 8.5811910066040220E-01
3R_5408072_SNP T G 0.1878 34 147 0.2462 2.9763893854444634E-01
3R_5408089_SNP A G 0.1658 31 156 0.8721 8.8543248067738634E-01
3R_5408174_SNP C T 0.4278 77 103 0.6206 6.5448533736108383E-01
3R_5408269_SNP T C 0.05435 10 174 0.8417 8.5625008025608662E-01
3R_5408417_SNP A T 0.09714 17 158 0.0399 3.2523807383110587E-02
3R_5408526_SNP T A 0.1823 33 148 0.3788 4.2688572144417858E-01
3R_5408619_SNP T G 0.05076 10 187 0.5805 5.7577315121804762E-01
3R_5408678_SNP A C 0.05128 10 185 0.9043 9.0255618479596555E-01
3R_5408759_SNP A T 0.1452 27 159 0.5001 4.8712381150739881E-01
3R_5408854_SNP A G 0.1905 36 153 0.8875 8.8645048619128908E-01
3R_5408932_SNP G T 0.2649 49 136 0.1465 1.3761476930085703E-01
3R_5408933_SNP C A 0.1598 31 163 0.5312 5.2548269763299693E-01
3R_5409145_SNP G C 0.07692 15 180 0.3325 3.2734462899222294E-01
3R_5409147_SNP T G 0.05641 11 184 0.9674 9.6694703929129899E-01
3R_5409546_SNP G C 0.08205 16 179 0.0429 4.0425556802186145E-02
3R_5409615_SNP A G 0.1263 24 166 0.2455 2.3802158282744768E-01
3R_5409730_SNP G T 0.2667 48 132 0.3304 3.1128212752260953E-01
3R_5409832_SNP C T 0.09184 18 178 0.8523 8.6729707618778451E-01
3R_5410150_SNP C T 0.1587 30 159 0.8529 8.5150282203762595E-01
3R_5410312_SNP T C 0.05729 11 181 0.3907 3.8546683849165220E-01
3R_5410332_SNP T C 0.08511 16 172 0.3572 3.4474205091985233E-01
3R_5410384_SNP T A 0.06736 13 180 0.1884 1.8464537430728023E-01
3R_5410538_SNP T A 0.2781 52 135 0.9725 9.7501737724218551E-01
3R_5410847_SNP A G 0.1217 23 166 0.419 4.2237398153910077E-01
3R_5410881_SNP T C 0.1244 24 169 0.8282 8.4569065061844750E-01
3R_5410969_SNP T C 0.1237 24 170 0.1552 1.5204676818870189E-01
3R_5411248_SNP T A 0.1489 28 160 0.6441 6.3760296217082568E-01
3R_5411756_SNP G T 0.1406 27 165 0.08716 8.4637345391435415E-02
3R_5411833_INS G GG 0.1627 27 139 0.436 4.8145666881199678E-01
3R_5411870_SNP T A 0.1122 22 174 0.9851 9.8515825871963381E-01
3R_5411968_SNP C G 0.06154 12 183 0.01133 1.0447907149080645E-02
3R_5411992_DEL A ATA 0.08163 16 180 0.616 6.5296544926866762E-01
3R_5412002_SNP T C 0.07812 15 177 0.7261 7.5394914410190950E-01
3R_5412004_INS CCA C 0.08163 16 180 0.616 6.5296544926866762E-01
3R_5412006_SNP T G 0.08163 16 180 0.616 6.5296544926866762E-01
3R_5412034_SNP G A 0.4153 76 107 0.3908 3.8395220270407415E-01
3R_5412053_SNP A T 0.1579 30 160 0.07587 7.6699538854606120E-02
3R_5412196_SNP T G 0.07179 14 181 0.6715 7.0282315876703216E-01
3R_5412365_SNP T G 0.3149 57 124 0.895 9.0615356902062838E-01
3R_5412554_SNP C G 0.09278 18 176 0.5332 5.7877808731368163E-01
3R_5412563_SNP A C 0.1359 25 159 0.5108 5.5218223996598992E-01
3R_5413197_SNP T C 0.452 80 97 0.7856 7.7743472389053592E-01
3R_5413246_SNP G C 0.1217 23 166 0.6249 6.1702759644730021E-01
3R_5413614_SNP A C 0.2873 52 129 0.322 3.7986482126227239E-01
3R_5413750_SNP T C 0.1862 35 153 0.243 2.9655587733230193E-01
3R_5414133_SNP T C 0.07653 15 181 0.8386 8.3668129848168682E-01
3R_5414296_SNP A C 0.4973 91 92 0.5462 5.4385238065488140E-01
3R_5414347_SNP A G 0.4309 78 103 0.9046 9.0374192492990968E-01
3R_5414522_SNP G A 0.2054 38 147 0.6811 7.1891530511304813E-01
3R_5414756_SNP C A 0.1559 29 157 0.3602 3.4870000287942193E-01
3R_5414929_SNP T C 0.05641 11 184 0.9934 9.9404713279710644E-01
3R_5414974_SNP T G 0.1053 20 170 0.9114 9.1189738610557969E-01
3R_5415157_SNP C A 0.1053 20 170 0.6097 6.0576770689847304E-01
3R_5415367_SNP A C 0.06633 13 183 0.909 9.1828089142432801E-01
3R_5415711_SNP A T 0.05699 11 182 0.4012 4.5125300956632897E-01
3R_5415712_SNP G C 0.06701 13 181 0.4888 5.3297829235732286E-01
3R_5415722_SNP G A 0.1192 23 170 0.8456 8.4331921283376809E-01
3R_5415871_SNP C T 0.3125 55 121 0.1382 1.2524903943995402E-01
3R_5416145_SNP A C 0.2459 45 138 0.9195 9.2786828347161021E-01
3R_5416219_SNP T C 0.1224 24 172 0.8622 8.6138058018413111E-01
3R_5416244_SNP A G 0.2174 40 144 0.3902 3.7678387442713601E-01
3R_5416251_SNP C T 0.07853 15 176 0.03419 3.1574204247544396E-02
3R_5416483_SNP A T 0.2802 51 131 0.593 6.4020029162110959E-01
3R_5416502_SNP T C 0.2896 53 130 0.658 6.9836735556809204E-01
3R_5416643_SNP C G 0.3132 57 125 0.9216 9.3141257314065906E-01
3R_5416697_SNP C T 0.1173 23 173 0.8735 8.7183437829473909E-01
3R_5416745_SNP T C 0.1458 28 164 0.5399 5.3307043173291313E-01
3R_5416779_SNP C G 0.3189 59 126 0.4105 4.0466598533578990E-01
3R_5416870_DEL A ACAAACTACTTGAAGAA 0.1351 25 160 0.4503 4.3948314332840255E-01
3R_5416904_SNP A T 0.1497 28 159 0.6089 5.9994983074673192E-01
3R_5416941_SNP T C 0.1361 26 165 0.8816 8.8127545837052890E-01
3R_5416992_SNP T G 0.3135 58 127 0.3474 3.3330418330570799E-01
3R_5417100_SNP A G 0.2768 49 128 0.3715 4.2623048969911759E-01
3R_5417165_SNP A T 0.2951 54 129 0.7121 7.4302266705127740E-01
3R_5417228_SNP T C 0.3536 64 117 0.6129 6.5161917234983147E-01
3R_5417311_SNP C A 0.478 87 95 0.8569 8.5185358461660066E-01
3R_5417456_SNP A G 0.3132 57 125 0.7216 7.4904478070076896E-01
3R_5417617_SNP A T 0.4643 78 90 0.8275 8.4114609871549750E-01
3R_5417809_SNP A T 0.352 63 116 0.8309 8.4576721687518719E-01
3R_5417829_SNP G C 0.3464 62 117 0.6747 7.0297861308832477E-01
3R_5418028_SNP C G 0.3352 61 121 0.7732 7.9279316540340194E-01
3R_5418130_SNP G T 0.4916 88 91 0.4012 4.4964292330473443E-01
3R_5418194_SNP C G 0.1749 32 151 0.8986 8.9541390988447211E-01
3R_5418261_SNP T A 0.4535 78 94 0.4481 4.9421706557166889E-01
3R_5418425_SNP A G 0.1006 18 161 0.08173 1.2071130252190321E-01
3R_5418657_SNP T C 0.3189 59 126 0.8904 9.0206008579641417E-01
3R_5418670_SNP T C 0.2818 51 130 0.5794 6.2034253347936164E-01
3R_5418740_SNP C T 0.4057 71 104 0.4903 4.7300561824978649E-01
3R_5418870_SNP G C 0.1444 27 160 0.7028 6.9483486370655168E-01
3R_5418970_SNP T A 0.4134 74 105 0.7918 8.1687606886002451E-01
3R_5419414_SNP T C 0.1534 29 160 0.681 6.7283750097983974E-01
3R_5419425_SNP C T 0.4254 77 104 0.4813 5.2635816370925370E-01
3R_5419428_SNP G A 0.3167 57 123 0.6419 6.7623986988819174E-01
3R_5419433_SNP T C 0.2513 47 140 0.7212 7.1292784345148297E-01
3R_5419661_SNP C A 0.05291 10 179 0.5007 4.8814526984161277E-01
3R_5420408_SNP C T 0.1429 27 162 0.1778 2.2598671538352622E-01
3R_5420976_SNP G C 0.09524 18 171 0.1199 1.1322871432446269E-01
3R_5421482_SNP G T 0.05236 10 181 0.3924 3.8490390618394044E-01
3R_5421961_SNP A G 0.08205 16 179 0.4038 3.9748257973704659E-01
3R_5422057_SNP A G 0.1123 21 166 0.3556 3.4227111480709682E-01
3R_5422225_SNP A G 0.3989 71 107 0.145 1.3265488245393275E-01
3R_5422314_SNP C T 0.4171 73 102 0.2804 3.4095127883627052E-01
3R_5422476_SNP T C 0.4629 81 94 0.1827 2.3017248107731936E-01
3R_5422478_SNP A T 0.462 79 92 0.1894 2.5202455901724075E-01
3R_5422635_SNP T A 0.08247 16 178 0.439 4.3325556340591809E-01
3R_5422851_SNP T G 0.0733 14 177 0.9037 9.0289509762043463E-01
3R_5422883_SNP A G 0.09896 19 173 0.3128 3.6350116662799437E-01
3R_5423276_SNP T A 0.05155 10 184 0.5232 5.1604029662496143E-01
3R_5423416_SNP A G 0.1658 31 156 0.8572 8.5716415984370364E-01
3R_5423421_SNP T C 0.2707 49 132 0.4656 5.0272966143376729E-01
3R_5423440_DEL T TCTCTGCATACCCAGC 0.07812 15 177 0.6256 6.3817677987942667E-01
3R_5423486_SNP T C 0.382 68 110 0.6583 6.9133781797394422E-01
3R_5423515_SNP G T 0.3988 67 101 0.4368 4.7516567892365957E-01
3R_5423531_SNP C T 0.1658 31 156 0.8578 8.5797394208174294E-01
3R_5423724_SNP G A 0.4659 82 94 0.2517 2.3991496755588859E-01
3R_5423971_SNP A T 0.3672 65 112 0.3223 3.1133469160771599E-01
3R_5423973_SNP C G 0.3352 60 119 0.9106 9.1947520102378477E-01
3R_5423983_SNP G A 0.392 69 107 0.1893 1.7793556062372473E-01
3R_5424020_SNP T G 0.1366 25 158 0.927 9.3437075438122486E-01
3R_5424040_SNP A G 0.1082 21 173 0.7196 7.1515477899835123E-01
3R_5424070_SNP A G 0.4413 79 100 0.274 2.6321105331376005E-01
3R_5424274_SNP C T 0.2486 45 136 0.1839 2.2468555261337486E-01
3R_5424275_SNP A T 0.2527 46 136 0.2383 2.8259492564973743E-01
3R_5424396_SNP C T 0.4326 77 101 0.1673 1.5686734231270150E-01
3R_5424679_SNP G A 0.3444 62 118 0.5823 5.7174755769966157E-01
3R_5424695_DEL G GTTGAGTGAGCAGTGAG 0.2798 47 121 0.4346 4.2259959610415476E-01
3R_5424830_SNP C A 0.2099 38 143 0.5497 5.4025990942342261E-01
3R_5424909_SNP T C 0.2717 47 126 0.7181 7.0923393084984054E-01
3R_5424988_SNP C T 0.07104 13 170 0.4111 4.6238463048005574E-01
3R_5425016_SNP T C 0.134 26 168 0.1139 1.0811753078877473E-01
3R_5425270_SNP C A 0.1862 35 153 0.5696 5.5866135941772543E-01
3R_5425290_SNP G C 0.05128 10 185 0.1514 1.4610619558129667E-01
3R_5425320_INS TT T 0.2484 40 121 0.185 1.5583326800886188E-01
3R_5425338_SNP G T 0.1215 22 159 0.3466 3.3638962967757213E-01
3R_5425493_SNP G C 0.4157 74 104 0.413 4.0362035006662689E-01
3R_5425525_SNP A G 0.193 33 138 0.2408 2.8196336943832789E-01
3R_5425561_SNP C G 0.1685 31 153 0.5524 5.4066442159144490E-01
3R_5425571_SNP G T 0.4195 73 101 0.3621 4.1274743357194765E-01
3R_5425630_SNP G T 0.2625 42 118 0.04597 3.5342078802020040E-02
3R_5425846_SNP C G 0.256 43 125 0.9186 9.1460508221552805E-01
3R_5425900_SNP T A 0.4412 75 95 0.1515 1.3748068516868150E-01
3R_5425990_SNP A G 0.05699 11 182 0.5868 5.8049669473375598E-01
3R_5425994_SNP G A 0.2514 44 131 0.5417 5.7417734791811048E-01
3R_5426165_SNP A G 0.05236 10 181 0.9623 9.6148198186398504E-01
3R_5426172_SNP T G 0.4972 89 90 0.4197 4.1024131726710877E-01
3R_5426184_SNP G C 0.3652 65 113 0.3372 3.2709437958358678E-01
3R_5426590_SNP A T 0.1397 25 154 0.67 7.1179151038943544E-01
3R_5426591_SNP A T 0.1676 30 149 0.1971 2.6432042428735936E-01
3R_5426617_SNP A T 0.05263 9 162 0.3419 3.1819505959591154E-01
3R_5426627_SNP T C 0.3687 66 113 0.6083 6.0270120017301188E-01
3R_5426726_SNP T G 0.08466 16 173 0.01644 3.1631725873718319E-02
3R_5426991_SNP A G 0.3184 57 122 0.6017 5.8813768581805004E-01
3R_5427066_SNP A G 0.114 22 171 0.9349 9.3356862535196961E-01
3R_5427235_DEL G GCTAACTAACATTTTTCCTAACAAAACATATATTTTACGCATGTTGTTTAGTTCAAATCAGTAGTA 0.2814 47 120 0.3062 3.1769907279879972E-01
3R_5427306_SNP G A 0.1099 21 170 0.859 8.5581648597999394E-01
3R_5427308_SNP C G 0.1978 36 146 0.8862 8.9775911411492526E-01
3R_5427543_SNP A C 0.05181 10 183 0.296 2.8691685427504576E-01
3R_5427655_SNP T C 0.1705 30 146 0.5203 5.0596381100836951E-01
3R_5427726_SNP T G 0.06283 12 179 0.2359 2.8312077007045766E-01
3R_5427782_SNP G C 0.06283 12 179 0.5294 5.2166342921695774E-01
3R_5427925_SNP T C 0.4375 77 99 0.2025 2.0319288716710615E-01
3R_5427931_SNP C T 0.4368 76 98 0.1688 1.6720393997423655E-01
3R_5427933_SNP G C 0.4463 79 98 0.1948 1.9635465461646850E-01
3R_5428030_SNP G A 0.3392 58 113 0.8505 8.4783074060211172E-01
3R_5428034_SNP C A 0.343 59 113 0.9 8.9836907025023560E-01
3R_5428084_SNP T C 0.2967 54 128 0.09943 9.5022790043751693E-02
3R_5428201_SNP T C 0.07895 15 175 0.3926 4.4529699001256540E-01
3R_5428219_SNP T G 0.06283 12 179 0.9569 9.5574287723369100E-01
3R_5428266_SNP A G 0.2333 42 138 0.9403 9.3883169675205558E-01
3R_5428329_SNP A G 0.3103 54 120 0.3424 3.2779276440627902E-01
3R_5428574_SNP T C 0.2542 45 132 0.06607 9.4675758925437892E-02
3R_5428581_SNP G T 0.2584 46 132 0.1253 1.6159958253485995E-01
3R_5428583_SNP A G 0.05612 11 185 0.07969 7.8968556892517486E-02
3R_5428584_SNP A T 0.2471 43 131 0.1878 2.2750976594833860E-01
3R_5428605_SNP A G 0.2384 41 131 0.2979 3.3777156477175652E-01
3R_5428755_SNP T C 0.4211 72 99 0.3085 2.9376596800006516E-01
3R_5428943_SNP A T 0.06842 13 177 0.3871 4.4444590679432505E-01
3R_5428971_INS TT T 0.3515 58 107 0.4005 3.9049084233551790E-01
3R_5429017_SNP C G 0.09137 18 179 0.2721 2.6817825964657194E-01
3R_5429291_SNP A T 0.2416 43 135 0.3713 3.5486807135697152E-01
3R_5429385_DEL T TGTCGATTGT 0.07772 15 178 0.02294 2.0880036123089449E-02
3R_5429406_SNP T C 0.1858 34 149 0.8652 8.6087670195222010E-01
3R_5429448_SNP C G 0.1176 22 165 0.5131 5.0403344630834801E-01
3R_5429564_SNP T G 0.08649 16 169 0.638 6.6726138010192504E-01
3R_5429585_SNP T C 0.2167 39 141 0.8326 8.2875464646579755E-01
3R_5429744_SNP T G 0.08947 17 173 0.8905 8.8814026596691364E-01
3R_5429769_SNP G C 0.2955 52 124 0.7257 7.1852408828824910E-01
3R_5429823_SNP G A 0.2849 51 128 0.2513 3.0066104084883127E-01
3R_5429827_SNP G A 0.3771 66 109 0.245 2.3265530572451443E-01
3R_5430274_SNP C T 0.2333 42 138 0.7377 7.6275501581679939E-01
3R_5430318_SNP G A 0.1047 20 171 0.09668 9.2706257930212366E-02
3R_5430906_SNP T C 0.08556 16 171 0.3415 3.3323603081530961E-01
3R_5431334_SNP T C 0.06806 13 178 0.4919 4.8565961580722183E-01
3R_5431492_SNP C T 0.2967 54 128 0.3646 3.5303074049393213E-01
3R_5431550_SNP A G 0.2198 40 142 0.4946 4.8267335838380543E-01
3R_5431571_SNP T C 0.2283 42 142 0.3201 3.1455886156912694E-01
3R_5431763_SNP G A 0.2444 44 136 0.1791 1.6686874698936482E-01
3R_5431997_SNP C A 0.3771 66 109 0.8042 7.9706334079698526E-01
3R_5432031_SNP C T 0.1229 22 157 0.4471 4.9820417765927905E-01
3R_5432218_SNP T C 0.3184 57 122 0.8478 8.4516909829374809E-01
3R_5432273_SNP C A 0.3779 65 107 0.7454 7.7057603594933233E-01
3R_5432275_SNP T C 0.3687 66 113 0.7778 8.0361990925348148E-01
3R_5432328_SNP T A 0.1016 19 168 0.7134 7.0753834312010155E-01
3R_5432392_SNP G C 0.1832 35 156 0.8289 8.2448912476181713E-01
3R_5432694_INS TT T 0.3275 56 115 0.6296 6.1592868801220824E-01
3R_5432702_SNP A G 0.3276 57 117 0.6063 5.9050053063579733E-01
3R_5432736_SNP T C 0.2873 52 129 0.9255 9.2580437607561716E-01
3R_5432823_SNP T C 0.435 77 100 0.3332 3.1379201071532303E-01
3R_5432834_SNP C G 0.4246 76 103 0.3494 3.3216328162183140E-01
3R_5432897_SNP T A 0.104 18 155 0.1368 1.2397991726446467E-01
3R_5433483_SNP G A 0.05641 11 184 0.5728 5.6750429278191405E-01
3R_5433604_SNP T C 0.1497 28 159 0.9401 9.3843715911354642E-01
3R_5433972_SNP G T 0.1474 28 162 0.8191 8.1899776530789115E-01
3R_5434104_SNP A G 0.3077 56 126 0.8954 8.9210449352332333E-01
3R_5434144_DEL G GTATTTGT 0.28 49 126 0.9391 9.3646699894108831E-01
3R_5434160_SNP G A 0.3039 55 126 0.8272 8.2186977098937430E-01
3R_5434162_SNP G A 0.1778 32 148 0.438 4.2741387353440952E-01
3R_5434177_SNP C T 0.3039 55 126 0.7679 7.6115280762337534E-01
3R_5434239_DEL T TCAGTCTT 0.06316 12 178 0.7963 7.9341726795506273E-01
3R_5434271_SNP T C 0.05641 11 184 0.7113 7.0717285099151928E-01
3R_5434412_SNP T G 0.06122 12 184 0.04491 4.2535555449571952E-02
3R_5434673_SNP T C 0.3222 58 122 0.9323 9.3069268937443184E-01
3R_5434722_SNP A T 0.1793 33 151 0.1993 1.9266847321551406E-01
3R_5434723_SNP C A 0.3778 68 112 0.7337 7.2722113699050994E-01
3R_5434988_INS AA A 0.1209 22 160 0.08977 8.1465130093342109E-02
3R_5434990_SNP T A 0.1351 25 160 0.07089 6.3096912954585194E-02
3R_5435005_SNP T A 0.4722 85 95 0.2338 2.2172457158504688E-01
3R_5435037_SNP C T 0.4611 83 97 0.3767 3.6187209647703344E-01
3R_5435047_SNP C T 0.4556 82 98 0.4735 4.5864904627633962E-01
3R_5435078_SNP G C 0.3179 55 118 0.8375 8.3288319066427152E-01
3R_5435092_SNP T A 0.3081 53 119 0.9057 9.0716876191421680E-01
3R_5435230_SNP A T 0.2809 50 128 0.5468 5.3504316642639660E-01
3R_5435240_SNP T C 0.2022 36 142 0.6414 6.2717241698704906E-01
3R_5435421_SNP A C 0.2768 49 128 0.4092 3.9726198285343262E-01
3R_5435494_DEL T TCCA 0.05236 10 181 0.523 5.6510904661059713E-01
3R_5435499_DEL T TTTCC 0.05236 10 181 0.523 5.6510904661059713E-01
3R_5435697_SNP A C 0.1615 31 161 0.3569 3.5002408848981070E-01
3R_5435954_SNP A G 0.1694 31 152 0.4024 3.9637786804924457E-01
3R_5435977_SNP T A 0.05556 11 187 0.991 9.9090687714838654E-01
3R_5435978_SNP T A 0.06 12 188 0.7722 7.7083575030010598E-01
3R_5436095_SNP A C 0.2513 47 140 0.8287 8.2790338646612283E-01
3R_5436185_SNP G C 0.133 25 163 0.971 9.7042379676706703E-01
3R_5436416_SNP T C 0.2171 38 137 0.4886 4.7108918457728999E-01
3R_5436478_SNP A T 0.2 33 132 0.4903 4.6883936591501185E-01
3R_5436480_SNP G T 0.1852 30 132 0.3931 3.6687319528056095E-01
3R_5436527_SNP T A 0.08523 15 161 0.3513 3.3309582993089082E-01
3R_5436727_SNP T C 0.06842 13 177 0.2098 2.0518023381321515E-01
3R_5436768_SNP T C 0.07812 15 177 0.1017 1.4429775484948537E-01
3R_5436803_SNP T C 0.06091 12 185 0.4389 4.3362062962272974E-01
3R_5436835_SNP T C 0.1189 22 163 0.6775 7.1013569730183712E-01
3R_5436848_SNP C T 0.4124 73 104 0.1025 1.4987287348362044E-01
3R_5436955_SNP G A 0.1047 20 171 0.9843 9.8412350942210425E-01
3R_5436991_SNP T C 0.07107 14 183 0.5519 5.4890885093418584E-01
3R_5437039_SNP A T 0.107 20 167 0.6602 6.5162706894408873E-01
3R_5437069_SNP C G 0.4863 89 94 0.3924 3.8033313449830097E-01
3R_5437126_SNP C T 0.1217 23 166 0.433 4.2398599754512400E-01
3R_5437250_SNP A T 0.05641 11 184 0.6392 6.3825958067239918E-01
3R_5437251_SNP A C 0.0567 11 183 0.6418 6.4245212654299721E-01
3R_5437440_SNP C T 0.4066 74 108 0.1901 1.7990501101354739E-01
3R_5437480_SNP T C 0.1676 30 149 0.045 7.0403102845171067E-02
3R_5437516_SNP T C 0.4213 75 103 0.8748 8.7234991756350899E-01
3R_5437517_SNP T G 0.4022 72 107 0.2384 2.2379574443932093E-01
3R_5437526_SNP G T 0.408 71 103 0.9834 9.8297484726244222E-01
3R_5437558_SNP A G 0.08466 16 173 0.4309 4.1946154271642888E-01
3R_5437571_SNP A C 0.2229 39 136 0.1491 1.5226932274792637E-01
3R_5437737_INS C CAATGGATTATATTTACTTCATTC 0.1027 19 166 0.6322 6.2526115151863260E-01
3R_5437754_SNP T G 0.436 75 97 0.8306 8.2659541467101783E-01
3R_5437763_SNP T A 0.4318 76 100 0.7103 7.0258478033720695E-01
3R_5437815_DEL A AGTCACTTGACTTAA 0.1279 22 150 0.3326 3.0782549967704220E-01
3R_5437883_SNP A T 0.09626 18 169 0.9367 9.3578034656308395E-01
3R_5438024_SNP G A 0.2788 46 119 0.7843 7.7745427909776732E-01
3R_5438075_SNP G T 0.1383 26 162 0.2489 2.4025972932949680E-01
3R_5438123_SNP T G 0.1551 29 158 0.8082 8.0303554155007117E-01
3R_5438301_SNP A G 0.3509 60 111 0.7427 7.3257632898743830E-01
3R_5438304_SNP C T 0.1359 25 159 0.6473 6.3834064693440717E-01
3R_5438356_SNP C G 0.05056 9 169 0.6744 6.6558285069620227E-01
3R_5438357_SNP G C 0.2849 49 123 0.4412 4.2559346503698381E-01
3R_5438368_SNP A G 0.2706 46 124 0.9135 9.2000975446060285E-01
3R_5438372_SNP A T 0.2588 44 126 0.758 7.7699164860916003E-01
3R_5438394_SNP A C 0.2619 44 124 0.8927 9.0101232197045111E-01
3R_5438426_SNP A G 0.2586 45 129 0.9648 9.6758154104697836E-01
3R_5438494_INS T TA 0.2126 37 137 0.4108 3.9782417667176984E-01
3R_5438498_INS A ATTATAAACA 0.2126 37 137 0.624 6.2205900143995274E-01
3R_5438578_SNP G C 0.2204 41 145 0.6965 6.9388122316586676E-01
3R_5438579_SNP A T 0.2258 42 144 0.6094 6.0608944982218249E-01
3R_5438580_INS G GT 0.2287 43 145 0.6726 6.7090582093741258E-01
3R_5438586_SNP C T 0.4066 74 108 0.6695 6.6779337161442198E-01
3R_5438590_SNP T C 0.4101 73 105 0.6207 6.1632209879637712E-01
3R_5438672_SNP C A 0.1385 27 168 0.8552 8.5442817251490644E-01
3R_5438728_DEL C CC 0.06952 13 174 0.1423 1.8812802131448525E-01
3R_5438822_SNP T A 0.08205 16 179 0.2369 2.3127705622434225E-01
3R_5438823_SNP T C 0.3895 67 105 0.1103 1.0542569291097592E-01
3R_5438840_SNP A G 0.3239 57 119 0.2982 2.8398802043649329E-01
3R_5438988_SNP G A 0.4068 72 105 0.8292 8.2443645257136622E-01
3R_5439477_SNP A C 0.3333 61 122 0.248 2.9975940760113695E-01
3R_5439587_SNP A T 0.05319 10 178 0.1349 1.7605697793037933E-01
3R_5439629_SNP A G 0.08995 17 172 0.8467 8.4441488120365893E-01
3R_5439873_SNP G A 0.2444 44 136 0.1449 1.8530057924781407E-01
3R_5439885_SNP G A 0.2558 44 128 0.1722 2.1638940440899124E-01
3R_5439976_SNP C T 0.09375 18 174 0.844 8.4284037010036628E-01
3R_5440058_SNP T A 0.09392 17 164 0.7255 7.2124320525733476E-01
3R_5440205_SNP C T 0.07027 13 172 0.873 8.7072652502857839E-01
3R_5440233_SNP A C 0.1489 28 160 0.5286 5.1968021071911585E-01
3R_5440336_SNP T C 0.1209 22 160 0.9981 9.9810656801801589E-01
3R_5440366_SNP A C 0.07447 14 174 0.7273 7.2278753700404574E-01
3R_5440425_SNP C T 0.1257 23 160 0.1994 1.9729269452726250E-01
3R_5440539_DEL T GCCA 0.05699 11 182 0.503 4.9503697919242506E-01
3R_5440611_SNP G A 0.1559 29 157 0.2463 2.3552421760958631E-01
3R_5440687_INS A AAA 0.2527 46 136 0.9153 9.1602991122590649E-01
3R_5440695_SNP T C 0.4971 85 86 0.8802 8.9632832010744645E-01
3R_5441283_INS GAG G 0.4244 73 99 0.8818 8.8036593610497782E-01
3R_5441324_SNP C A 0.09626 18 169 0.6763 7.0329175818912648E-01
3R_5441354_SNP C A 0.06701 13 181 0.2396 2.3436809185094620E-01
3R_5441431_SNP G C 0.07216 14 180 0.7647 7.6146759075617676E-01
3R_5441506_SNP T C 0.1587 30 159 0.5021 5.5541122797861131E-01
3R_5441563_SNP A G 0.1989 37 149 0.3587 3.5329876062122822E-01
3R_5441656_SNP T C 0.2967 54 128 0.6178 6.1227250227545849E-01
3R_5441855_SNP C G 0.3279 60 123 0.1966 1.9010216200608010E-01
3R_5441906_SNP G T 0.2568 47 136 0.04031 3.9004681103578839E-02
3R_5442038_SNP T A 0.4828 84 90 0.3545 3.3765487829149365E-01
3R_5442170_DEL G TA 0.2143 36 132 0.7609 7.5233240508525390E-01
3R_5442217_SNP A G 0.1047 20 171 0.1899 1.8381126420092797E-01
3R_5442222_SNP T C 0.3978 72 109 0.942 9.4119039557611828E-01
3R_5442227_SNP A G 0.3333 60 120 0.8133 8.0841151372385500E-01
3R_5442240_SNP T G 0.1064 20 168 0.5931 5.8651228760698260E-01
3R_5442260_SNP A G 0.1237 23 163 0.41 4.0094874980893036E-01
3R_5442275_SNP A G 0.3297 61 124 0.2899 2.8001141484237402E-01
3R_5442309_DEL A AA 0.3352 60 119 0.41 4.0752088512015172E-01
3R_5442319_DEL A AAATAC 0.3478 64 120 0.1924 1.8090929926352839E-01
3R_5442343_SNP C G 0.3184 57 122 0.2065 1.9980219331893656E-01
3R_5442394_SNP A C 0.2472 44 134 0.1647 1.5457167101526004E-01
3R_5442464_SNP A G 0.07937 15 174 0.6434 6.3283854056464950E-01
3R_5442481_SNP T A 0.1344 25 161 0.5202 5.0935626412547541E-01
3R_5442483_SNP C G 0.1534 29 160 0.6413 6.4066065798407434E-01
3R_5442591_SNP T C 0.2222 40 140 0.8555 8.5279053093801926E-01
3R_5442771_SNP T C 0.09091 16 160 0.4116 4.5384191433865595E-01
3R_5442821_SNP A G 0.1582 28 149 0.1208 1.6122949551667354E-01
3R_5442856_SNP A C 0.123 23 164 0.9411 9.3980781181844331E-01
3R_5442892_SNP C A 0.1217 23 166 0.5312 5.2749360859930294E-01
3R_5443035_SNP A G 0.4083 69 100 0.3803 4.2420096659828099E-01
3R_5443040_SNP T A 0.08466 16 173 0.388 4.2942230617393840E-01
3R_5443070_SNP T A 0.06061 12 186 0.4816 4.7866824912761463E-01
3R_5443071_SNP A T 0.06091 12 185 0.4811 4.7764899468491329E-01
3R_5443106_SNP A T 0.4703 87 98 0.7488 7.4088734151235458E-01
3R_5443184_SNP A C 0.2921 52 126 0.2816 3.3505382008802465E-01
3R_5443234_SNP A G 0.3257 57 118 0.6119 6.4401681687783408E-01
3R_5443281_SNP A G 0.3315 59 119 0.6221 6.5212795235736631E-01
3R_5443361_SNP G C 0.4749 85 94 0.8915 8.8891342297482889E-01
3R_5443365_SNP T C 0.0567 11 183 0.5524 5.5076175223848423E-01
3R_5443372_SNP C G 0.2366 44 142 0.6306 6.2335307877768553E-01
3R_5443398_SNP T A 0.1158 22 168 0.6853 6.7991305039310357E-01
3R_5443426_SNP T G 0.4205 74 102 0.8276 8.1911766346436476E-01
3R_5443468_SNP A T 0.08122 16 181 0.7208 7.1827172561273733E-01
3R_5443509_SNP A T 0.3977 70 106 0.2675 2.6004101448010608E-01
3R_5443512_SNP C G 0.2366 44 142 0.3538 3.4061432867526487E-01
3R_5443530_SNP T A 0.2324 43 142 0.4775 4.6351528506673478E-01
3R_5443636_SNP T G 0.2541 47 138 0.177 1.7040949204135236E-01
3R_5443738_SNP A C 0.1204 23 168 0.2741 2.6746265452095686E-01
3R_5443912_INS T TT 0.1834 31 138 0.8497 8.6072924344880342E-01
3R_5443915_SNP T C 0.05612 11 185 0.9154 9.1555605985597921E-01
3R_5444068_SNP T C 0.07263 13 166 0.9358 9.3485258768104484E-01
3R_5444101_SNP G T 0.4438 79 99 0.462 5.0464217017972501E-01
3R_5444121_SNP G A 0.1828 34 152 0.7619 7.5831556181048687E-01
3R_5444253_SNP A G 0.1105 21 169 0.862 8.5900737327204713E-01
3R_5444274_SNP A C 0.4407 78 99 0.9319 9.3169249906204366E-01
3R_5444300_SNP A T 0.07692 15 180 0.9525 9.5178961692338782E-01
3R_5444303_SNP A T 0.07692 15 180 0.9525 9.5178961692338782E-01
3R_5444307_SNP G T 0.4 72 108 0.5969 5.8775888429723300E-01
3R_5444317_SNP T C 0.05208 10 182 0.8027 8.0091502368904666E-01
3R_5444371_SNP T G 0.2618 50 141 0.6777 6.7264666055862432E-01
3R_5444493_SNP G A 0.3784 70 115 0.3742 3.6493169833066563E-01
3R_5444584_SNP T C 0.07692 15 180 0.4097 4.0470954764635381E-01
3R_5444602_SNP A G 0.4412 75 95 0.3601 4.1296813685065925E-01
3R_5444636_SNP A G 0.4773 84 92 0.1829 2.3662647022184569E-01
3R_5444688_SNP A G 0.1204 23 168 0.142 1.4276827958794469E-01
3R_5444898_SNP A G 0.05319 10 178 0.9786 9.8039429169972436E-01
3R_5444931_SNP A C 0.2131 39 144 0.1958 2.4366005784342759E-01
3R_5445114_SNP A T 0.1117 21 167 0.245 2.4032166629660712E-01
3R_5445401_SNP T C 0.05435 10 174 0.1745 2.2231738159310765E-01
3R_5445437_INS TTT T 0.1369 23 145 0.1709 2.1397821930956573E-01
3R_5445706_SNP T C 0.1359 25 159 0.4429 4.8424130085900208E-01
3R_5445752_SNP T G 0.08808 17 176 0.6471 6.3974162321629913E-01
3R_5445791_DEL A AAACAAACTCAAA 0.3736 65 109 0.319 3.2874925597170801E-01
3R_5445878_SNP C T 0.1451 28 165 0.8802 8.7948733166382687E-01
3R_5445890_SNP A G 0.4365 79 102 0.4753 4.6629083824359885E-01
3R_5445892_SNP G A 0.1443 28 166 0.9302 9.2915744378317799E-01
3R_5446009_SNP A G 0.3729 66 111 0.6052 5.9167718626253518E-01
3R_5446224_SNP A C 0.0829 16 177 0.7987 7.9529458223410521E-01
3R_5446313_SNP G A 0.3892 72 113 0.5075 5.0082732592204826E-01
3R_5446482_SNP T A 0.09744 19 176 0.5863 5.8626351541805155E-01
3R_5446560_DEL A AAAACAGTGG 0.3591 65 116 0.5505 5.4600338715919206E-01
3R_5446570_SNP C G 0.05699 11 182 0.04152 3.9643093561051695E-02
3R_5446613_SNP T A 0.05076 10 187 0.6186 6.1501782406952876E-01
3R_5446693_SNP G A 0.1882 32 138 0.7387 7.7405464918139966E-01
3R_5446756_SNP G T 0.4034 71 105 0.7667 7.5864877520343932E-01
3R_5446766_INS TTAT T 0.3825 70 113 0.8211 8.1701699612549850E-01
3R_5447045_INS A AGA 0.3 51 119 0.4866 5.1885592315119844E-01
3R_5447084_INS A AA 0.05435 10 174 0.2833 2.8901285179118485E-01
3R_5447183_SNP A T 0.267 51 140 0.07905 7.3876934251127596E-02
3R_5447193_DEL TAT G 0.07576 15 183 0.3123 3.0854910887785625E-01
3R_5447210_SNP T A 0.4541 84 101 0.1476 1.4119906274048732E-01
3R_5447238_SNP T C 0.07692 15 180 0.9751 9.7474220916018417E-01
3R_5447287_SNP G C 0.05 10 190 0.618 6.1578295941785433E-01
3R_5447308_SNP T G 0.4863 89 94 0.4266 4.1834356155173236E-01
3R_5447409_SNP C G 0.08743 16 167 0.542 5.7917822821452702E-01
3R_5447427_SNP G T 0.06701 13 181 0.7893 7.8552108350890260E-01
3R_5447661_SNP A T 0.1033 19 165 0.4747 4.5963627778337801E-01
3R_5448250_SNP T C 0.1257 24 167 0.4678 5.1835135251580189E-01
3R_5448586_SNP T A 0.3529 66 121 0.541 5.3496888778935192E-01
3R_5448596_SNP G A 0.3533 65 119 0.5874 5.8264804369319201E-01
3R_5448600_DEL A ATACGCATGA 0.3533 65 119 0.5655 5.5978972748165334E-01
3R_5448611_SNP C T 0.2406 45 142 0.4647 5.0818937469689152E-01
3R_5448614_SNP T C 0.375 69 115 0.2647 2.5652116482264131E-01
3R_5448622_SNP T G 0.3516 64 118 0.4874 4.8021063880265891E-01
3R_5448624_SNP A T 0.2366 44 142 0.4587 5.0292254682369775E-01
3R_5448643_SNP T C 0.3209 60 127 0.3317 3.2737523640641752E-01
3R_5448651_SNP T A 0.3189 59 126 0.3329 3.2664502749901969E-01
3R_5448700_SNP T G 0.3296 59 120 0.2475 2.3467227350130371E-01
3R_5448817_SNP A C 0.3315 61 123 0.3759 3.6631628626866719E-01
3R_5448998_SNP G A 0.3898 69 108 0.5634 5.9599497449834737E-01
3R_5449070_SNP A G 0.2472 44 134 0.05852 5.2148779267323905E-02
3R_5449232_SNP A G 0.08466 16 173 0.5263 5.1922641087738652E-01
3R_5449358_SNP T C 0.09524 18 171 0.3426 3.3496557752585032E-01
3R_5449451_SNP T C 0.1813 33 149 0.3963 4.3967437512075036E-01
3R_5449512_SNP A G 0.1722 31 149 0.2293 2.7176278375020579E-01
3R_5449583_SNP T C 0.06533 13 186 0.2932 2.8963217095664184E-01
3R_5449631_SNP A G 0.1813 33 149 0.6567 6.8493999835783703E-01
3R_5449718_SNP C G 0.4286 72 96 0.2449 2.3314630355955823E-01
3R_5449864_SNP T A 0.1798 32 146 0.1196 1.5743047782357344E-01
3R_5449886_SNP A G 0.1882 35 151 0.4712 5.2237463456319699E-01
3R_5450105_SNP A G 0.07772 15 178 0.3176 3.1752512355091256E-01
3R_5450135_SNP C G 0.4094 70 101 0.1258 1.6214903070777298E-01
3R_5450430_SNP T C 0.3571 65 117 0.6813 7.1080866171466761E-01
3R_5450555_SNP A G 0.09896 19 173 0.7612 7.5908093342623484E-01
3R_5450744_DEL T TG 0.2024 34 134 0.5748 5.9967371592109764E-01
3R_5450762_SNP C T 0.06989 13 173 0.6293 6.2146052126105489E-01
3R_5450786_SNP A C 0.07216 14 180 0.03117 2.8719871693322400E-02
3R_5450917_SNP G A 0.1366 25 158 0.4346 4.2514896769753396E-01
3R_5450918_SNP G T 0.3132 57 125 0.2141 2.0137165945857638E-01
3R_5451133_SNP A G 0.1522 28 156 0.6359 6.2675749625524613E-01
3R_5451817_SNP C A 0.06915 13 175 0.7563 7.5358667841492022E-01
3R_5451965_SNP C A 0.06154 12 183 0.08018 1.1676318918573003E-01
3R_5452256_SNP A G 0.09424 18 173 0.7744 7.6943642989261340E-01
3R_5452496_SNP G C 0.1771 34 158 0.6121 6.4749343205489807E-01
3R_5452690_SNP C T 0.05128 10 185 0.6147 6.1010290873988904E-01
3R_5452775_SNP G T 0.3722 67 113 0.6522 6.4602967660400523E-01
3R_5452887_SNP C T 0.3787 64 105 0.6649 6.6432643745910491E-01
3R_5452894_DEL T TG 0.1022 19 167 0.4711 5.2572993924367384E-01
3R_5452909_SNP A T 0.3908 68 106 0.3208 3.1767272983466888E-01
3R_5453052_SNP C T 0.05051 10 188 0.6207 6.1800223266498167E-01
3R_5453082_SNP T A 0.06218 12 181 0.9859 9.8573106582646353E-01
3R_5453094_SNP G A 0.1036 20 173 0.5867 5.7954157964921005E-01
3R_5453767_SNP A G 0.05051 10 188 0.6207 6.1800223266498167E-01
3R_5453806_SNP A T 0.05051 10 188 0.6207 6.1800223266498167E-01
3R_5453903_SNP T G 0.1295 25 168 0.4838 5.3740091053392591E-01
3R_5454389_SNP A G 0.2108 39 146 0.1043 1.0060287351394548E-01
3R_5454730_SNP A C 0.06186 12 182 0.9455 9.5128464099894883E-01
3R_5454942_SNP T C 0.07937 15 174 0.6988 6.9533253115456506E-01
3R_5455110_SNP G C 0.1562 30 162 0.2025 2.6089357760809440E-01
3R_5455391_SNP G T 0.2888 54 133 0.9326 9.4074734573105423E-01
3R_5455553_SNP T C 0.1623 31 160 0.3047 3.6505618427277564E-01
3R_5455853_SNP G A 0.3978 72 109 0.6769 6.6700717282850119E-01
3R_5455914_SNP A G 0.1518 29 162 0.6988 7.4435123561234895E-01
3R_5456278_SNP G A 0.3425 62 119 0.5879 6.3395577422259064E-01
3R_5456295_SNP T A 0.4633 82 95 0.9512 9.5592985517045026E-01
3R_5456315_SNP T A 0.4146 68 96 0.8905 9.0292860370630923E-01
3R_5456323_SNP C T 0.4693 84 95 0.7715 8.0464555857851394E-01
3R_5456349_SNP A G 0.3184 57 122 0.5636 6.0006854446395730E-01
3R_5456618_SNP T G 0.08901 17 174 0.7081 7.0146339788363510E-01
3R_5456673_SNP T A 0.377 69 114 0.9557 9.5556603983049648E-01
3R_5456756_SNP T C 0.1383 26 162 0.3563 4.1656025218549986E-01
3R_5456974_SNP G A 0.1547 28 153 0.583 5.7542330344976689E-01
3R_5457008_SNP A T 0.3146 56 122 0.6587 6.8842494143327548E-01
3R_5457050_SNP A G 0.1548 26 142 0.9236 9.2137461278562049E-01
3R_5457052_SNP A T 0.157 27 145 0.9961 9.9602845766588677E-01
3R_5457137_SNP A G 0.05978 11 173 0.7822 7.7831421912740606E-01
3R_5457166_SNP C T 0.2931 51 123 0.669 6.5809384815600458E-01
3R_5457198_SNP G A 0.09239 17 167 0.6028 5.9225825629317663E-01
3R_5457276_SNP T A 0.08947 17 173 0.6553 6.4659130085152283E-01
3R_5457286_SNP A T 0.3446 61 116 0.5518 5.3944982967080646E-01
3R_5457385_SNP G C 0.3559 63 114 0.5785 5.6736063073202447E-01
3R_5457556_SNP G A 0.3043 56 128 0.8135 8.0938311352623415E-01
3R_5457562_SNP T C 0.2957 55 131 0.6391 6.3314712664919170E-01
3R_5457608_SNP G T 0.3073 55 124 0.6977 7.3068360194883852E-01
3R_5457911_SNP G C 0.08377 16 175 0.7641 7.8524283198042322E-01
3R_5457976_SNP A C 0.25 44 132 0.8404 8.5564485996257422E-01
3R_5458135_SNP T C 0.1522 28 156 0.4044 3.9407930206528263E-01
3R_5458206_SNP T C 0.1771 34 158 0.3607 3.5272491776507020E-01
3R_5458240_SNP T C 0.2171 38 137 0.8624 8.7555823672813171E-01
3R_5458306_SNP T C 0.2652 48 133 0.7339 7.6234077763183228E-01
3R_5458795_SNP A G 0.173 32 153 0.5637 5.5836017062205501E-01
3R_5458854_SNP C A 0.06952 13 174 0.9597 9.6339112246422731E-01
3R_5458978_SNP T C 0.0829 16 177 0.329 3.2384864145534520E-01
3R_5459046_SNP C T 0.2151 37 135 0.7957 7.9047262323581324E-01
3R_5459087_SNP T A 0.09659 17 159 0.466 4.5058092809806349E-01
3R_5459689_SNP A T 0.07735 14 167 0.8036 7.9991262610571445E-01
3R_5460206_SNP C G 0.09424 18 173 0.6421 6.3368061846867008E-01
3R_5460396_SNP T C 0.06316 12 178 0.6007 5.9432282747604082E-01
3R_5460643_SNP C A 0.1568 29 156 0.4119 4.0147404445378065E-01
3R_5460654_SNP A G 0.1576 29 155 0.4056 3.9390756712972497E-01
3R_5460655_SNP A G 0.1522 28 156 0.4828 4.7232552573304654E-01
3R_5460667_SNP A T 0.1514 28 157 0.5303 5.2141143866586792E-01
3R_5461026_SNP C A 0.1568 29 156 0.3408 3.3179066905313426E-01
3R_5461228_SNP A C 0.1497 28 159 0.5335 5.2590894988839709E-01
3R_5461298_SNP G A 0.1452 27 159 0.5894 5.8186787819160102E-01
3R_5461497_SNP T C 0.1613 30 156 0.5422 5.3353795115153180E-01
3R_5461626_SNP T A 0.1551 29 158 0.5339 5.2605466257680800E-01
3R_5461659_SNP A G 0.1685 31 153 0.5469 5.3934241204724409E-01
3R_5461755_SNP A G 0.1959 38 156 0.5623 6.0898048968870677E-01
3R_5461890_SNP C T 0.1848 34 150 0.43 4.1975440885630677E-01
3R_5462043_SNP G A 0.2308 42 140 0.3204 3.0780990859568813E-01
3R_5462901_SNP A T 0.1559 29 157 0.6196 6.1270464339496278E-01
3R_5463187_SNP T G 0.4944 89 91 0.9615 9.6530014420470223E-01
3R_5463192_SNP A G 0.05076 10 187 0.6263 6.2292168117053071E-01
3R_5463282_SNP G C 0.05102 10 186 0.6052 6.0196714232824511E-01
3R_5463414_INS TCGAATCGAATGATAATGTG T 0.1804 35 159 0.9088 9.1222242419287458E-01
3R_5463539_SNP T C 0.1613 30 156 0.5377 5.2913100054497764E-01
3R_5463587_SNP A T 0.1412 25 152 0.594 5.8092981445537362E-01
3R_5463616_SNP G A 0.1902 35 149 0.5715 5.6740219137279801E-01
3R_5463712_SNP A T 0.1611 29 151 0.7194 7.1230670182590139E-01
3R_5463778_SNP T G 0.1622 30 155 0.4777 4.6989774628781911E-01
3R_5463835_SNP T G 0.1559 29 157 0.6925 6.8639899683813688E-01
3R_5464003_SNP T G 0.1602 29 152 0.7089 7.3264499587933307E-01
3R_5464047_SNP A T 0.1694 31 152 0.9417 9.4646645207919455E-01
3R_5464242_SNP C T 0.151 29 163 0.82 8.1646488989958677E-01
3R_5464246_SNP T A 0.1518 29 162 0.8887 8.8621592329122134E-01
3R_5464248_INS CAAAT A 0.151 29 163 0.82 8.1646488989958677E-01
3R_5464320_SNP G A 0.125 24 168 0.3964 3.8785983275901481E-01
3R_5464367_SNP C G 0.08763 17 177 0.8795 8.7747436410660884E-01
3R_5464435_SNP T G 0.05051 10 188 0.6207 6.1800223266498167E-01
3R_5464454_SNP T C 0.08421 16 174 0.8505 8.4685574636619954E-01
3R_5464460_SNP C T 0.1648 30 152 0.8187 8.3520443908515896E-01
3R_5464787_DEL A AA 0.1632 31 159 0.5056 5.0462740902514525E-01
3R_5464836_SNP C T 0.5 90 90 0.2996 3.5507734990461959E-01
3R_5464895_SNP T C 0.08718 17 178 0.1348 1.7841510025813523E-01
3R_5464927_SNP A C 0.1571 30 161 0.258 2.4982351778837930E-01
3R_5464938_SNP A C 0.1263 24 166 0.4727 5.1371932960703659E-01
3R_5464955_SNP G A 0.4586 83 98 0.1355 1.7439424808435966E-01
3R_5465519_DEL A ATATCGG 0.3596 64 114 0.9752 9.7424617146918757E-01
3R_5465830_SNP A G 0.09574 18 170 0.206 1.9709051798837973E-01
3R_5465852_SNP A G 0.09091 17 170 0.1342 1.2579976165819351E-01
3R_5465933_SNP A G 0.09524 18 171 0.502 4.9230611436007199E-01
3R_5466017_SNP T A 0.06952 13 174 0.7671 7.6255659131172226E-01
3R_5466140_SNP T C 0.4213 75 103 0.4305 4.7700101645813853E-01
3R_5466181_SNP T G 0.05076 10 187 0.3118 3.0557084596417572E-01
3R_5466392_SNP T C 0.06878 13 176 0.01974 1.7747946257739521E-02
3R_5466393_SNP T G 0.08247 16 178 0.06909 6.4998975958136501E-02
3R_5466405_SNP A G 0.08854 17 175 0.01765 1.5913278394217755E-02
3R_5466410_SNP A C 0.08377 16 175 0.06994 6.3854960912706316E-02
3R_5466413_SNP T A 0.06842 13 177 0.04408 4.0032111233256049E-02
3R_5466617_SNP T A 0.4525 81 98 0.3276 3.7583862803219414E-01
3R_5466619_SNP G T 0.1543 29 159 0.8917 8.8989525991791874E-01
3R_5467367_SNP T A 0.1385 27 168 0.8637 8.6176072753184940E-01
3R_5467399_SNP C T 0.382 68 110 0.2313 2.7214579591374255E-01
3R_5467401_SNP A C 0.3842 68 109 0.2017 2.4324753893580375E-01
3R_5467411_SNP C A 0.3855 69 110 0.2238 2.6574371975888200E-01
3R_5467420_SNP G T 0.3764 67 111 0.1744 2.1184614207647845E-01
3R_5467771_INS TT T 0.4286 75 100 0.294 3.3501423563106536E-01
3R_5468074_SNP C T 0.05699 11 182 0.6772 6.7123467499310863E-01
3R_5468480_SNP C T 0.08901 17 174 0.8709 8.6809385836441177E-01
3R_5468639_SNP G C 0.05789 11 179 0.4419 4.3422317454660708E-01
3R_5468695_SNP C T 0.2222 40 140 0.1346 1.7305946469002353E-01
3R_5468850_SNP A T 0.129 24 162 0.6009 6.4467432277848680E-01
3R_5468993_SNP C T 0.08586 17 181 0.9715 9.7117661902382602E-01
3R_5469063_SNP A G 0.3146 56 122 0.348 3.9379363208991636E-01
3R_5469307_SNP A G 0.06701 13 181 0.8175 8.1633697518286397E-01
3R_5469379_SNP A G 0.1027 19 166 0.00077 5.6770371527809242E-04
3R_5469494_SNP G A 0.4828 84 90 0.6731 7.0071800499813708E-01
3R_5469495_SNP A G 0.4716 83 93 0.5538 5.9225383529928521E-01
3R_5469523_SNP A G 0.05882 11 176 0.6539 6.4856918911671724E-01
3R_5469579_SNP A C 0.1129 21 165 0.63 6.3330148566967315E-01
3R_5469719_SNP C A 0.1882 35 151 0.9874 9.8714447528272309E-01
3R_5469770_SNP T A 0.2849 51 128 0.4767 4.6446180700973405E-01
3R_5469798_SNP T A 0.375 69 115 0.2172 2.0878527833425264E-01
3R_5469808_SNP C A 0.1958 37 152 0.9981 9.9802088139331291E-01
3R_5469839_SNP A G 0.4231 77 105 0.1115 1.0541389157181569E-01
3R_5469842_SNP C G 0.3476 65 122 0.1281 1.2104154067951545E-01
3R_5469844_SNP G T 0.1862 35 153 0.857 8.5385795264472875E-01
3R_5469941_SNP T C 0.1947 37 153 0.9324 9.3121021987841379E-01
3R_5470031_SNP C G 0.2944 53 127 0.1078 1.0541406209465343E-01
3R_5470106_SNP A G 0.309 55 123 0.1071 1.4401548080434734E-01
3R_5470357_DEL A CCCCGAGGCGACGTTAAAGGCCAATTACG 0.1559 29 157 0.2458 2.3806632995889554E-01
3R_5470605_SNP T A 0.2033 37 145 0.3425 3.3567147423527677E-01
3R_5470658_SNP T C 0.2033 37 145 0.7572 7.8332091739914356E-01
3R_5470768_SNP G A 0.05102 10 186 0.2495 2.4320787042615710E-01
3R_5470769_SNP C T 0.06806 13 178 0.9895 9.8918373257836834E-01
3R_5470804_SNP C T 0.1444 27 160 0.2295 2.7206251822513339E-01
3R_5471007_SNP A G 0.06842 13 177 0.9878 9.8752119827217621E-01
3R_5471022_SNP C G 0.1374 25 157 0.7624 7.9535181269120647E-01
3R_5471145_SNP C T 0.2241 39 135 0.994 9.9466890708959455E-01
3R_5471156_SNP A T 0.1534 27 149 0.9949 9.9563110686988798E-01
3R_5471174_SNP T C 0.1134 22 172 0.677 6.7359674599271790E-01
3R_5471231_SNP T C 0.2011 37 147 0.8118 8.0716656682276922E-01
3R_5471313_SNP G C 0.1925 36 151 0.5328 5.2409141838242568E-01
3R_5471551_SNP C T 0.05181 10 183 0.5798 5.7824275190040741E-01
3R_5471598_SNP G T 0.4743 83 92 0.5265 5.6203032716716816E-01
3R_5471648_SNP C T 0.1323 25 164 0.483 5.3075374489527394E-01
3R_5471683_SNP C T 0.1848 34 150 0.4204 4.1167074995276265E-01
3R_5472172_SNP G C 0.05155 10 184 0.9023 9.0065746017305448E-01
3R_5472259_SNP T A 0.1622 30 155 0.3708 3.6504252136894255E-01
3R_5472289_SNP A C 0.3892 65 102 0.5555 5.3814808365170874E-01
3R_5472324_SNP G C 0.4101 73 105 0.8173 8.3825953080730653E-01
3R_5472344_SNP G T 0.3296 59 120 0.7678 7.6148107984304358E-01
3R_5472364_SNP A T 0.05291 10 179 0.9477 9.4679769008447612E-01
3R_5472397_SNP G A 0.288 53 131 0.8305 8.2749534102556788E-01
3R_5472407_SNP A C 0.3316 62 125 0.7878 8.0929821279663483E-01
3R_5472590_SNP G A 0.08511 16 172 0.8515 8.4693090498785328E-01
3R_5472708_SNP A T 0.3132 57 125 0.5438 5.9199684530469932E-01
3R_5472773_SNP A G 0.2366 44 142 0.2626 2.5671585229671723E-01
3R_5472815_SNP T G 0.2391 44 140 0.2738 2.6382707249443993E-01
3R_5472884_SNP C T 0.09424 18 173 0.7195 7.1456300569617581E-01
3R_5472937_SNP A G 0.06915 13 175 0.5884 5.7764998862179129E-01
3R_5472939_INS AA A 0.05319 10 178 0.4585 4.4714370694182592E-01
3R_5473000_SNP A G 0.1337 25 162 0.6523 6.8497018481155258E-01
3R_5473215_SNP C T 0.1066 21 176 0.3785 3.7354470057403366E-01
3R_5473239_SNP A G 0.1399 27 166 0.7271 7.2545287322424712E-01
3R_5473371_SNP T G 0.08287 15 166 0.5204 5.1307148171709094E-01
3R_5473502_SNP A T 0.456 83 99 0.5523 5.4896148712375847E-01
3R_5473710_SNP T C 0.05155 10 184 0.7485 7.7512315530513576E-01
3R_5473811_SNP T G 0.1755 33 155 0.7389 7.4697833039200212E-01
3R_5473945_SNP T C 0.1359 25 159 0.5968 6.0581344405028981E-01
3R_5473984_SNP C G 0.06316 12 178 0.2338 2.4760054538281140E-01
3R_5474150_SNP A T 0.1615 31 161 0.8868 8.8648231882337170E-01
3R_5474204_SNP T A 0.3164 56 121 0.5861 5.7434364522297987E-01
3R_5474242_SNP T C 0.09375 18 174 0.811 8.0640568399853596E-01
3R_5474268_INS AA A 0.2795 45 116 0.97 9.7270013994063331E-01
3R_5474328_SNP A T 0.3539 63 115 0.6159 6.0707428214474546E-01
3R_5474411_SNP G C 0.3568 66 119 0.7093 7.0368191913789757E-01
3R_5474426_SNP T A 0.08901 17 174 0.789 7.8333141568214137E-01
3R_5474432_SNP C T 0.3352 61 121 0.9764 9.7860745151535988E-01
3R_5474477_INS AA A 0.3237 56 117 0.8667 8.7911847607760762E-01
3R_5474860_SNP T A 0.1774 33 153 0.7972 7.9098762695045699E-01
3R_5474869_SNP A G 0.05236 10 181 0.8076 8.0533299416020021E-01
3R_5474885_SNP A T 0.1872 35 152 0.2951 2.8582963416869800E-01
3R_5474958_SNP T G 0.0567 11 183 0.4038 3.9775541510075851E-01
3R_5474983_SNP G C 0.4432 82 103 0.9492 9.4895182323855720E-01
3R_5475134_SNP A G 0.1082 21 173 0.3465 3.3925053051315512E-01
3R_5475347_SNP G A 0.2941 55 132 0.4355 4.8177122102438086E-01
3R_5475481_SNP T G 0.1623 31 160 0.844 8.4214252617450669E-01
3R_5475482_SNP T A 0.1658 32 161 0.7185 7.1587044980121917E-01
3R_5475523_SNP T A 0.3602 67 119 0.349 4.0074566174836901E-01
3R_5475549_SNP C G 0.1915 36 152 0.02857 2.4640741039920436E-02
3R_5475718_SNP A G 0.08854 17 175 0.4751 4.6719012997688469E-01
3R_5475823_SNP G A 0.07732 15 179 0.1979 2.5225753537309370E-01
3R_5475898_SNP G A 0.06316 12 178 0.8839 8.8232978108815141E-01
3R_5475946_SNP C T 0.05051 10 188 0.1446 1.4047225188821943E-01
3R_5475976_SNP T A 0.3 51 119 0.4956 4.8050804740302866E-01
3R_5476101_SNP C T 0.2742 51 135 0.1512 2.0371630594342660E-01
3R_5476369_SNP A T 0.3297 61 124 0.4563 5.0255137441319730E-01
3R_5476907_SNP G T 0.06701 13 181 0.3735 3.6951375678146448E-01
3R_5477130_SNP A G 0.05 10 190 0.2777 2.7469709535173981E-01
3R_5477132_SNP T A 0.4722 85 95 0.4428 4.8612151144919225E-01
3R_5477208_SNP T A 0.05181 10 183 0.9198 9.1855819056443666E-01
3R_5477233_SNP T G 0.07937 15 174 0.9922 9.9208491988600422E-01
3R_5477607_SNP T C 0.3481 63 118 0.6539 6.8507418630561268E-01
3R_5477610_SNP G T 0.07527 14 172 0.7964 7.9172315639086199E-01
3R_5477746_SNP G C 0.1543 29 159 0.8025 8.0101231179569399E-01
3R_5477761_DEL T TCGATTCCAGGGAT 0.1638 29 148 0.302 2.8699718486168724E-01
3R_5477796_SNP T A 0.3652 65 113 0.9965 9.9682800256288595E-01
3R_5477861_SNP A G 0.1475 27 156 0.838 8.3356829274439359E-01
3R_5477949_SNP T C 0.07407 14 175 0.6717 7.0249838702603606E-01
3R_5477951_SNP T C 0.07407 14 175 0.6717 7.0249838702603606E-01
3R_5478393_SNP T A 0.2111 38 142 0.9672 9.7031704882756453E-01
3R_5478418_INS GG G 0.0838 15 164 0.5411 5.8196243091586541E-01
3R_5478433_SNP T A 0.3889 70 110 0.2129 2.0152498714686495E-01
3R_5478514_SNP T A 0.08808 17 176 0.6517 6.4558163514280653E-01
3R_5478517_SNP C T 0.09278 18 176 0.5493 5.4231814041578241E-01
3R_5478518_SNP A T 0.08808 17 176 0.5884 5.8100329355673341E-01
3R_5478528_INS A AGATGTAGGCCAGAA 0.09278 18 176 0.5493 5.4231814041578241E-01
3R_5478548_SNP G C 0.05376 10 176 0.984 9.8361639473823281E-01
3R_5478605_SNP A C 0.09231 18 177 0.5677 5.6181494166328050E-01
3R_5478733_SNP A G 0.3132 57 125 0.2822 2.7338912487241940E-01
3R_5478755_SNP A T 0.1518 29 162 0.5449 5.3889016874402085E-01
3R_5478817_SNP T C 0.1809 34 154 0.4899 4.9204228986396192E-01
3R_5478841_SNP G A 0.4409 82 104 0.08035 7.2710020433409184E-02
3R_5478846_SNP G C 0.4439 83 104 0.06625 5.9526842549527809E-02
3R_5478849_SNP A T 0.4492 84 103 0.06882 6.1915550138228803E-02
3R_5478888_SNP G T 0.337 62 122 0.1274 1.7090813326517895E-01
3R_5478926_SNP C A 0.4 70 105 0.455 4.3405685999338761E-01
3R_5479001_SNP C A 0.4278 77 103 0.01687 2.8260666743023733E-02
3R_5479292_SNP C G 0.2914 51 124 0.7932 8.1123968249337031E-01
3R_5479323_SNP T C 0.05729 11 181 0.9437 9.4272888606314109E-01
3R_5479874_SNP C G 0.08122 16 181 0.3258 3.2173213816055801E-01
3R_5479990_SNP G T 0.4358 78 101 0.8492 8.6345913550742182E-01
3R_5480011_SNP G A 0.4611 83 97 0.8156 8.3147385360411785E-01
3R_5480171_SNP T C 0.2022 37 146 0.6305 6.6739071149879248E-01
3R_5480207_SNP T G 0.1813 33 149 0.3294 3.8320381665050740E-01
3R_5480312_SNP A G 0.232 42 139 0.3536 3.4050119755105623E-01
3R_5480330_SNP C G 0.2459 45 138 0.204 1.9224869107041931E-01
3R_5480848_SNP A G 0.05076 10 187 0.8898 8.8894547540457725E-01
3R_5481063_SNP A G 0.05263 10 180 0.9062 9.0490947435545432E-01
3R_5481087_SNP C A 0.09326 18 175 0.515 5.1299480827492128E-01
3R_5481104_SNP C T 0.1937 37 154 0.542 5.3593459448398706E-01
3R_5481460_SNP A G 0.1711 32 155 0.7323 7.2538393782320321E-01
3R_5482021_SNP C A 0.2751 52 137 0.3341 3.3342387325032141E-01
3R_5482066_SNP A G 0.2652 48 133 0.8149 8.3531047426850558E-01
3R_5483112_SNP A C 0.1503 29 164 0.7069 7.0173198053619146E-01
3R_5483271_SNP A G 0.07179 14 181 0.2016 1.9692194491481818E-01
3R_5483395_SNP T G 0.3842 68 109 0.7966 8.1599790822874130E-01
3R_5483503_SNP C A 0.1702 32 156 0.4631 4.5389299826644247E-01
3R_5483700_SNP T C 0.172 32 154 0.6532 6.4927598140434095E-01
3R_5483748_SNP A G 0.1344 25 161 0.105 1.0015701555433965E-01
3R_5483769_SNP G C 0.139 26 161 0.369 3.5685963881076133E-01
3R_5483778_SNP T C 0.2842 52 131 0.8577 8.7291600843888806E-01
3R_5483793_SNP A G 0.1934 35 146 0.8955 9.0554210796674761E-01
3R_5484042_SNP T C 0.3204 58 123 0.3027 3.6700045123583824E-01
3R_5484114_SNP A G 0.1459 27 158 0.3619 3.5048157415795778E-01
3R_5485128_SNP A G 0.09794 19 175 0.8983 8.9679982222002397E-01
3R_5485141_SNP A T 0.1693 32 157 0.9355 9.3553514061803977E-01
3R_5485714_SNP G A 0.1398 26 160 0.496 4.8824257320738473E-01
3R_5485873_SNP T A 0.337 62 122 0.3525 4.0133117350760406E-01
3R_5486035_SNP T C 0.139 26 161 0.3285 3.1734585161268425E-01
3R_5486055_SNP T G 0.07937 15 174 0.8527 8.6899600489892925E-01
3R_5486185_SNP A G 0.2097 39 147 0.1989 1.9213687288100623E-01
3R_5486302_SNP A G 0.226 40 137 0.01904 3.2948678684120991E-02
3R_5486485_SNP T C 0.06091 12 185 0.1996 1.9583828152313998E-01
3R_5486525_SNP A T 0.1036 20 173 0.8081 8.0379630355341392E-01
3R_5486527_SNP A G 0.3536 64 117 0.4701 4.6143300951804311E-01
3R_5486602_SNP A G 0.06122 12 184 0.1789 1.7448584429763225E-01
3R_5486623_SNP T A 0.1466 28 163 0.7496 7.4536046439095238E-01
3R_5486624_SNP A C 0.151 29 163 0.8315 8.2896293414183120E-01
3R_5486665_SNP C A 0.4124 73 104 0.6489 6.7869956306702939E-01
3R_5486868_SNP G A 0.3333 61 122 0.1242 1.6744523885759710E-01
3R_5486896_SNP A C 0.1538 30 165 0.7812 7.7812930515194723E-01
3R_5486969_SNP G T 0.06701 13 181 0.6606 6.5607924768366432E-01
3R_5486973_SNP A T 0.07143 14 182 0.5155 5.1086997337396556E-01
3R_5487039_DEL T GATGCTCTAAACG 0.1202 22 161 0.3008 3.0734747544957486E-01
3R_5487103_SNP C T 0.4565 84 100 0.4914 5.3731852255451762E-01
3R_5487161_SNP A C 0.2167 39 141 0.9164 9.2555058438267312E-01
3R_5487293_SNP T C 0.1026 20 175 0.7062 7.0238521121547470E-01
3R_5487469_SNP C T 0.08205 16 179 0.7729 7.7199826358388868E-01
3R_5487488_SNP A T 0.178 34 157 0.6187 6.1358566671313119E-01
3R_5487526_SNP T G 0.07692 15 180 0.9282 9.2771282150096324E-01
3R_5487637_SNP T C 0.1958 37 152 0.9136 9.1198522441168883E-01
3R_5487697_SNP T C 0.09948 19 172 0.5683 5.6038873059127081E-01
3R_5487709_SNP T C 0.1094 21 171 0.515 5.1418318854053990E-01
3R_5487946_SNP A G 0.0625 12 180 0.7574 7.5324670822959039E-01
3R_5487957_SNP G T 0.1935 36 150 0.4282 4.7481086249953453E-01
3R_5487997_SNP G A 0.07732 15 179 0.774 7.7182399667381640E-01
3R_5488048_SNP C T 0.1158 22 168 0.2268 2.7634672187470022E-01
3R_5488272_SNP T G 0.1596 30 158 0.8639 8.7596180982221838E-01
3R_5488690_SNP A C 0.07368 14 176 0.165 1.5476844951953206E-01
3R_5488774_SNP A C 0.05914 11 175 0.7987 7.9505229129227106E-01
3R_5488841_SNP A G 0.2086 39 148 0.8384 8.5342270088045369E-01
3R_5488849_SNP A C 0.4167 75 105 0.8141 8.2997536847720543E-01
3R_5488878_SNP A G 0.3405 63 122 0.9117 9.1015376950576687E-01
3R_5488885_SNP G A 0.2541 46 135 0.479 5.2136264349536843E-01
3R_5489030_SNP T A 0.09896 19 173 0.5235 5.1956612652915146E-01
3R_5489193_SNP A G 0.0829 16 177 0.2835 2.8042697988141052E-01
3R_5489282_SNP A T 0.2692 49 133 0.9792 9.8130461846371997E-01
3R_5489357_SNP A C 0.3829 67 108 0.4201 4.7192018331942165E-01
3R_5489404_SNP T C 0.08602 16 170 0.2444 2.5885817864272831E-01
3R_5489411_SNP A T 0.05882 11 176 0.7745 7.7943880937010090E-01
3R_5489497_SNP A G 0.4294 76 101 0.5881 6.1814060809465055E-01
3R_5489667_SNP T C 0.4891 90 94 0.914 9.2147132882787453E-01
3R_5489856_SNP T A 0.2275 43 146 0.161 1.5075473782521376E-01
3R_5489937_SNP A G 0.2772 51 133 0.5596 5.9509494462525736E-01
3R_5489983_SNP G A 0.1326 24 157 0.3366 3.2809355125123063E-01
3R_5490030_SNP A G 0.4863 89 94 0.8476 8.6371112878176670E-01
3R_5490032_SNP A G 0.07107 14 183 0.2035 2.0678794662781819E-01
3R_5490048_SNP T G 0.2989 55 129 0.9502 9.5449036184838221E-01
3R_5490057_SNP A C 0.3757 68 113 0.6642 6.5729119970532679E-01
3R_5490058_SNP T C 0.1832 35 156 0.7039 6.9996127917972983E-01
3R_5490273_SNP G A 0.3918 67 104 0.7639 7.8388310489274182E-01
3R_5490299_SNP A G 0.3989 71 107 0.8698 8.8165826864619046E-01
3R_5490418_SNP A C 0.127 24 165 0.1433 1.4437314394746115E-01
3R_5490516_SNP A G 0.4341 79 103 0.2392 2.8602709634323709E-01
3R_5490886_SNP C T 0.1604 30 157 0.8715 8.6951729220501583E-01
3R_5491024_SNP T C 0.07614 15 182 0.2809 2.7719056646648688E-01
3R_5491067_SNP C G 0.2086 39 148 0.4202 4.7300443926929037E-01
3R_5491138_SNP A G 0.2328 44 145 0.5659 6.0353339416546370E-01
3R_5491182_SNP A G 0.07143 14 182 0.3063 3.5976740972625443E-01
3R_5491317_SNP A G 0.3204 58 123 0.9904 9.9014527265853858E-01
3R_5491382_SNP C A 0.2022 37 146 0.4954 4.8645053330657095E-01
3R_5491401_DEL G GAGGCGAACTTG 0.2174 40 144 0.4861 4.7509952497153907E-01
3R_5491438_SNP G T 0.4056 73 107 0.3662 3.5040511617120207E-01
3R_5491470_SNP A T 0.3298 62 126 0.2239 2.1347608556306186E-01
3R_5491474_SNP T C 0.2873 52 129 0.09431 8.2737444313864733E-02
3R_5491482_SNP G C 0.3298 63 128 0.2334 2.2623013114239354E-01
3R_5491486_SNP C T 0.05641 11 184 0.09923 9.6733152656346411E-02
3R_5491491_SNP C G 0.3295 58 118 0.8633 8.5723087997780056E-01
3R_5491515_SNP T A 0.3278 59 121 0.745 7.3611232810011351E-01
3R_5491944_SNP C G 0.3722 67 113 0.7016 7.2697724895968241E-01
3R_5491995_SNP T C 0.2921 52 126 0.9038 9.1299299346012952E-01
3R_5492022_SNP T C 0.3107 55 122 0.6265 6.6298788059315616E-01
3R_5492118_SNP A G 0.2599 46 131 0.6256 6.6094952296062082E-01
3R_5492325_SNP T C 0.06091 12 185 0.2341 2.3269650344358250E-01
3R_5492523_SNP T G 0.1487 29 166 0.6676 6.6630480409668358E-01
3R_5492769_SNP G C 0.4101 73 105 0.03862 6.1912534270375144E-02
3R_5493138_SNP T C 0.09231 18 177 0.1881 1.8473727586255095E-01
3R_5493405_SNP T C 0.4382 78 100 0.5439 5.7944847000934141E-01
3R_5493913_SNP G T 0.07071 14 184 0.3855 3.8156670594493669E-01
3R_5493985_SNP C G 0.1613 30 156 0.6171 6.0839349547315114E-01
3R_5493989_SNP A G 0.07853 15 176 0.7524 7.4821971149450950E-01
3R_5494050_SNP A G 0.1005 19 170 0.5723 5.6397086277539266E-01
3R_5494255_SNP T C 0.06316 12 178 0.5098 5.5261404117484403E-01
3R_5494277_SNP T C 0.1111 21 168 0.625 6.2025694024048550E-01
3R_5494327_SNP C A 0.1737 33 157 0.6264 6.2236441396105868E-01
3R_5494334_SNP C T 0.1414 27 164 0.8802 8.7829228125485626E-01
3R_5494336_SNP T C 0.1368 26 164 0.7649 7.6152850931073379E-01
3R_5494349_SNP G T 0.1316 25 165 0.7335 7.2921419312596392E-01
3R_5494442_DEL A ATTGTACTTAGTGAT 0.07653 15 181 0.4848 4.7905242507546619E-01
3R_5494460_SNP G T 0.07653 15 181 0.3805 3.7350346691761915E-01
3R_5494461_SNP T C 0.08163 16 180 0.3866 3.7961091227260568E-01
3R_5494483_SNP A T 0.1304 24 160 0.9901 9.8989805710578938E-01
3R_5494513_SNP T C 0.12 21 154 0.971 9.7039308170335969E-01
3R_5494545_SNP T A 0.3976 66 100 0.7625 7.8279848070962743E-01
3R_5494787_SNP C T 0.4719 84 94 0.6351 6.6757603302498048E-01
3R_5494918_SNP T G 0.06566 13 185 0.8259 8.2492211037633589E-01
3R_5494981_SNP T C 0.1105 21 169 0.6768 6.7186677434152031E-01
3R_5495497_SNP G C 0.1587 30 159 0.6518 6.5444745561163897E-01
3R_5495640_SNP T G 0.06533 13 186 0.8826 8.8241411237295819E-01
3R_5495747_SNP T C 0.06091 12 185 0.804 8.0173413679142513E-01
3R_5495847_SNP G A 0.05025 10 189 0.3132 3.1683172706592377E-01
3R_5495872_SNP C G 0.1302 25 167 0.05108 4.9076198928019996E-02
3R_5496213_SNP T A 0.08889 16 164 0.7122 7.0432437711868079E-01
3R_5496214_SNP A C 0.08333 15 165 0.6082 5.9947258482548715E-01
3R_5496307_SNP C G 0.0582 11 178 0.5587 5.5078269552351999E-01
3R_5496355_SNP A G 0.1746 33 156 0.3331 3.3179806161657566E-01
3R_5496728_SNP A G 0.05051 10 188 0.6871 6.8428643682069101E-01
3R_5496933_SNP T A 0.05181 10 183 0.5905 5.8337444318698739E-01
3R_5497243_SNP A G 0.133 25 163 0.9888 9.8848935901642820E-01
3R_5497570_SNP A G 0.07407 14 175 0.8881 8.8521547698073533E-01
3R_5498102_SNP A G 0.5 89 89 0.4844 5.2375270477947611E-01
3R_5498395_SNP G T 0.1405 26 159 0.645 6.5269163589516743E-01
3R_5498458_SNP T C 0.07179 14 181 0.7893 7.8768890233452893E-01
3R_5498461_SNP C G 0.4199 76 105 0.4116 4.5682748714731924E-01
3R_5498623_SNP G A 0.2054 38 147 0.7447 7.3800454464687493E-01
3R_5498926_SNP A G 0.3681 67 115 0.8523 8.6525545439208074E-01
3R_5498929_SNP A G 0.1146 22 170 0.4122 4.6293430348549769E-01
3R_5499108_SNP A G 0.2346 42 137 0.7341 7.5679076482819463E-01
3R_5499149_SNP A T 0.06417 12 175 0.5655 5.5642464534201375E-01
3R_5499224_SNP A G 0.05208 10 182 0.9005 8.9970814953880562E-01
3R_5499531_SNP G A 0.2316 41 136 0.9278 9.3416786616233316E-01
3R_5499585_SNP C A 0.1158 22 168 0.8445 8.6002175536876302E-01
3R_5499700_SNP G C 0.06633 13 183 0.8153 8.1356311758428657E-01
3R_5499714_SNP A G 0.0582 11 178 0.9863 9.8606437372572808E-01
3R_5499893_SNP A G 0.4914 86 89 0.8291 8.4274946544163643E-01
3R_5499918_SNP A T 0.09091 17 170 0.9091 9.0918992893389516E-01
3R_5499920_SNP G A 0.09574 18 170 0.9319 9.3200990211327717E-01
3R_5500677_SNP T G 0.4719 84 94 0.3308 3.7257654385206862E-01
3R_5500680_SNP A G 0.4659 82 94 0.3566 3.9577472821684057E-01
3R_5500834_SNP G A 0.07216 14 180 0.0481 4.4723064369748322E-02
3R_5501003_SNP A C 0.172 32 154 0.2296 2.8080991358228791E-01
3R_5501005_SNP T A 0.4253 74 100 0.3501 3.8794948573060350E-01
3R_5501046_SNP C T 0.15 27 153 0.5192 5.0740090487715439E-01
3R_5501052_SNP A T 0.1547 28 153 0.5793 5.6872414752448508E-01
3R_5501082_SNP C T 0.08696 16 168 0.07443 6.7429888012530401E-02
3R_5501166_SNP G C 0.4412 75 95 0.531 5.6143441417444251E-01
3R_5501171_SNP G A 0.1444 27 160 0.6504 6.4931765749989045E-01
3R_5501577_SNP A G 0.4659 82 94 0.4781 5.2057761952945225E-01
3R_5501901_SNP T C 0.2528 45 133 0.5958 6.0526222929677798E-01
3R_5502267_SNP C G 0.05556 11 187 0.2881 2.8530227352903392E-01
3R_5502427_SNP T C 0.2582 47 135 0.5543 5.4178882267794370E-01
3R_5502430_SNP A C 0.2717 50 134 0.6341 6.2462071051560719E-01
3R_5502526_SNP A G 0.1753 34 160 0.3734 3.6735197702923539E-01
3R_5502557_SNP A G 0.232 42 139 0.8403 8.5512905479491486E-01
3R_5502637_SNP T C 0.3005 55 128 0.5162 5.6406326014482944E-01
3R_5502713_SNP G C 0.2727 51 136 0.6138 6.1128752234632977E-01
3R_5503024_SNP T C 0.1459 27 158 0.4523 4.8955483085835383E-01
3R_5503317_SNP T A 0.486 87 92 0.1232 1.5856129962291365E-01
3R_5503381_SNP T C 0.09794 19 175 0.8028 8.0048852869769616E-01
3R_5503411_SNP C T 0.1302 25 167 0.09605 9.2989354006712932E-02
3R_5503519_SNP C A 0.3462 63 119 0.3439 3.8719901788475930E-01
3R_5503538_SNP A C 0.4663 83 95 0.2666 3.1118862597953389E-01
3R_5504241_SNP T G 0.2043 38 148 0.3463 3.3402611412085914E-01
3R_5504387_SNP G A 0.4972 90 91 0.8395 8.5293561209355684E-01
3R_5505250_SNP T A 0.09045 18 181 0.9727 9.7243891048703679E-01
3R_5505481_SNP G T 0.06701 13 181 0.4221 4.1700739154690980E-01
3R_5505504_SNP T G 0.05789 11 179 0.6319 6.2631822666476200E-01
3R_5505505_SNP A C 0.06283 12 179 0.3935 3.8701927157171079E-01
3R_5505546_SNP C G 0.06283 12 179 0.7967 7.9273348589937154E-01
3R_5505721_SNP T C 0.1204 23 168 0.01826 1.6122638582791709E-02
3R_5506170_SNP A C 0.3161 55 119 0.6486 6.7515361272169794E-01
3R_5506530_SNP C T 0.08421 16 174 0.9039 9.0187221001454798E-01
3R_5506535_SNP A G 0.3258 58 120 0.5714 6.0783561133620978E-01
3R_5506631_SNP C T 0.3446 61 116 0.8258 8.4062256758271348E-01
3R_5507387_SNP A C 0.08586 17 181 0.4974 5.0007088790966470E-01
3R_5507457_SNP T C 0.3242 59 123 0.3002 3.6110273593551934E-01
3R_5507623_SNP A G 0.3146 56 122 0.3621 4.1792847342415640E-01
3R_5507673_DEL T TCTTAT 0.284 48 121 0.5248 5.7074186095730961E-01
3R_5507901_SNP C A 0.3886 68 107 0.5524 5.9497601983665283E-01
3R_5508038_SNP G A 0.129 24 162 0.181 2.3031924082611377E-01
3R_5508050_SNP T C 0.05051 10 188 0.8705 8.6950714575775023E-01
3R_5508104_SNP C A 0.2162 40 145 0.1709 2.2945103524653199E-01
3R_5508142_SNP T C 0.3161 55 119 0.6728 6.9804449504439003E-01
3R_5508241_SNP A C 0.09524 18 171 0.3383 3.3599127354515201E-01
3R_5508608_SNP A T 0.3353 58 115 0.6349 6.6930935658150492E-01
3R_5509118_SNP T A 0.07179 14 181 0.5328 5.3519056228723505E-01
3R_5509120_SNP A G 0.07179 14 181 0.5208 5.2094296309919597E-01
3R_5509157_SNP T G 0.07143 14 182 0.5159 5.1675355837732329E-01
3R_5509207_SNP C T 0.3184 57 122 0.4427 4.7755885503298456E-01
3R_5509448_SNP C T 0.3051 54 123 0.5675 6.1053445413871676E-01
3R_5509460_SNP G T 0.3314 58 117 0.7748 8.0535465251765259E-01
3R_5509504_SNP C A 0.3276 57 117 0.8527 8.6623786444129247E-01
3R_5510291_SNP A G 0.07143 14 182 0.7392 7.4081421744798859E-01
3R_5520716_SNP T A 0.05208 10 182 0.4599 4.5208747139688299E-01
3R_5525627_SNP T A 0.06091 12 185 0.2764 2.8044045116884708E-01
3R_5525678_SNP T G 0.2203 39 138 0.3078 3.5386513507296180E-01
3R_5525679_SNP T G 0.2303 41 137 0.2074 2.5188599537789569E-01
3R_5526063_SNP C T 0.2948 51 122 0.9014 9.1167223299448885E-01
3R_5526308_DEL T TAA 0.08947 17 173 0.2092 2.0280835620937709E-01
3R_5526313_SNP A G 0.08947 17 173 0.2891 2.8249710089029034E-01
3R_5526418_SNP T C 0.05208 10 182 0.6295 6.2383985892260185E-01
3R_5527161_SNP G A 0.05851 11 177 0.6653 6.9567760643390786E-01
3R_5527170_SNP A G 0.05181 10 183 0.8962 8.9420170898441143E-01
3R_5527466_DEL C CGTCA 0.05236 10 181 0.7315 7.2782136977237299E-01
3R_5527481_SNP A G 0.2398 41 130 0.5281 5.1510974122159470E-01
3R_5527601_SNP A G 0.127 24 165 0.8043 7.9943207189323162E-01
3R_5527629_SNP A G 0.06186 12 182 0.7783 7.7448350071735184E-01
3R_5527630_SNP T G 0.05699 11 182 0.7257 7.2028002005349234E-01
3R_5527631_INS ATT A 0.05208 10 182 0.7157 7.1137095278897566E-01
3R_5527635_MNP CCA TGG 0.05208 10 182 0.7157 7.1137095278897566E-01
3R_5527845_SNP T G 0.06218 12 181 0.586 5.8106207167130441E-01
3R_5527854_SNP G A 0.2857 50 125 0.2574 3.0698334656086612E-01
3R_5527884_SNP C G 0.2898 51 125 0.7669 7.9598181554338110E-01
3R_5527889_SNP A C 0.3051 54 123 0.7349 7.6506138026293447E-01
3R_5527932_SNP A C 0.05128 10 185 0.3959 3.9537105988810495E-01
3R_5528037_DEL A AAAACATTTACACCATTAACATTA 0.2258 42 144 0.521 5.5699022352800676E-01
3R_5528203_SNP C T 0.05729 11 181 0.7789 7.7396957960064616E-01
3R_5528875_SNP A G 0.1429 26 156 0.5402 5.8209037359353855E-01
3R_5528943_SNP A G 0.05236 10 181 0.2709 2.6484260244847524E-01
3R_5529060_SNP G A 0.3466 61 115 0.768 7.9055506941094722E-01
3R_5529144_SNP T A 0.3353 58 115 0.8988 9.0782639847637336E-01
3R_5529274_SNP G A 0.3257 57 118 0.7307 7.5249515808347778E-01
3R_5529882_SNP G T 0.05208 10 182 0.7554 7.5281524045547488E-01
3R_5530183_SNP C A 0.3011 53 123 0.5896 6.3215394744692432E-01
3R_5530197_SNP G A 0.1475 27 156 0.9857 9.8722521888415815E-01
3R_5530203_SNP T A 0.1576 29 155 0.8488 8.7197885594684477E-01
3R_5530346_SNP A G 0.05376 10 176 0.574 5.6655079140669984E-01
3R_5530492_SNP C G 0.3034 54 124 0.4272 4.8064483311237383E-01
3R_5530600_SNP T A 0.05263 10 180 0.4538 4.4298684743740890E-01
3R_5530671_SNP A G 0.07772 15 178 0.436 4.8967334803608709E-01
3R_5530908_SNP G A 0.309 55 123 0.5036 5.5223423713863562E-01
3R_5531054_SNP A T 0.3128 56 123 0.6204 6.5337226487815880E-01
3R_5531057_SNP T C 0.09239 17 167 0.6278 6.1951177169647975E-01
3R_5531072_SNP A G 0.05699 11 182 0.3209 3.7907459029502832E-01
3R_5531165_SNP C T 0.2948 51 122 0.7079 7.3903028027234519E-01
3R_5531296_SNP G T 0.3011 53 123 0.3413 4.0000454793785456E-01
3R_5531332_SNP T C 0.2771 46 120 0.5192 5.6488170809434812E-01
3R_5531379_SNP C G 0.3086 54 121 0.7958 8.1938445342534794E-01
3R_5531382_SNP T G 0.2971 52 123 0.625 6.6566041583934299E-01
3R_5531496_SNP C T 0.3068 54 122 0.8066 8.2281804726993102E-01
3R_5531510_SNP T C 0.162 29 150 0.1846 2.4435798358967065E-01
3R_5531603_SNP T C 0.08537 14 150 0.339 3.1575019075705923E-01
3R_5531635_INS T TAAT 0.05 8 152 0.4158 3.8744366209214354E-01
3R_5532085_SNP G T 0.09845 19 174 0.8873 8.8590668036851894E-01
3R_5532568_SNP G T 0.3793 66 108 0.6492 6.7899286187637686E-01
3R_5532588_SNP A C 0.3486 61 114 0.5998 6.3927498085929924E-01
3R_5532589_SNP G C 0.3352 59 117 0.8268 8.4302554245167427E-01
3R_5532775_SNP G A 0.06186 12 182 0.7783 7.7448350071735184E-01
3R_5533045_SNP T A 0.3204 58 123 0.6962 7.2576289247099579E-01
3R_5533093_SNP A C 0.05051 10 188 0.102 9.9087314731442833E-02
3R_5533372_SNP A G 0.309 55 123 0.8035 8.2290514253843927E-01
3R_5533389_SNP A C 0.06842 13 177 0.6472 6.4392010409510603E-01
3R_5533390_SNP T A 0.07143 14 182 0.8091 8.0753445364932930E-01
3R_5534409_SNP G T 0.3596 64 114 0.7476 7.7010949945380758E-01
3R_5534443_SNP A G 0.1451 28 165 0.6069 6.0044915603580640E-01
3R_5534824_SNP A G 0.3218 56 118 0.1072 9.4260937546099655E-02
3R_5534926_SNP T C 0.0625 12 180 0.5348 5.3194399416790150E-01
3R_5535360_SNP G A 0.2772 51 133 0.6552 6.5117106216481546E-01
3R_5535389_SNP C T 0.288 53 131 0.6213 6.1635119194549493E-01
3R_5535761_SNP A C 0.05789 11 179 0.9319 9.3092075197496604E-01
3R_5535783_INS ACT A 0.3257 57 118 0.5579 6.3224429200497090E-01
3R_5535845_SNP T C 0.2381 45 144 0.04819 7.6281532155549822E-02
3R_5535922_SNP G C 0.2211 42 148 0.5369 5.2858915224155223E-01
3R_5536018_SNP A G 0.1737 33 157 0.4558 4.6246669404045226E-01
3R_5536359_SNP T G 0.09474 18 172 0.05153 8.4400032526167346E-02
3R_5536385_SNP G C 0.09043 17 171 0.08276 1.2215726039544450E-01
3R_5536525_SNP T G 0.06316 12 178 0.7583 7.5383709775599950E-01
3R_5536853_SNP T C 0.0625 12 180 0.9261 9.2475302218876154E-01
3R_5536927_SNP A T 0.07487 14 173 0.5415 5.3238394626447705E-01
3R_5537026_SNP T G 0.139 26 161 0.463 5.1054652225498054E-01
3R_5537135_SNP A T 0.05128 10 185 0.2864 3.4373793085957871E-01
3R_5537209_SNP C A 0.06283 12 179 0.9409 9.4021684941829520E-01
3R_5538818_SNP G A 0.2637 48 134 0.4245 4.7233481628252960E-01
3R_5539126_SNP C T 0.1179 23 172 0.5626 5.5718395125037690E-01
3R_5539198_SNP C G 0.06771 13 179 0.8271 8.2340555084635836E-01
3R_5539300_SNP C T 0.05759 11 180 0.7964 7.9185299856817004E-01
3R_5539786_SNP A G 0.1895 36 154 0.905 9.0457609801431405E-01
3R_5540591_DEL C CGA 0.09794 19 175 0.4782 5.2909204642153429E-01
3R_5540613_DEL A AA 0.07735 14 167 0.6144 6.4779580122825464E-01
3R_5540881_SNP A G 0.05699 11 182 0.7753 7.7077338215566882E-01
3R_5541225_SNP A C 0.06633 13 183 0.3613 4.1865153875223615E-01
3R_5541665_INS AGA A 0.08791 16 166 0.7597 7.8360664084681808E-01
3R_5542154_SNP T C 0.05025 10 189 0.9306 9.3058234919571248E-01
3R_5542675_SNP C A 0.07292 14 178 0.3175 3.7341350483227564E-01
3R_5543056_SNP T C 0.06154 12 183 0.3537 4.1068167090635221E-01
3R_5543062_SNP T C 0.06522 12 172 0.5009 4.8916863680870870E-01
3R_5543394_SNP A G 0.4222 76 104 0.6806 7.0821602460979138E-01
3R_5543487_SNP C A 0.05155 10 184 0.9974 9.9766090172988298E-01
3R_5544002_SNP C T 0.1257 24 167 0.5157 5.0825076939002689E-01
3R_5544446_SNP C T 0.08511 16 172 0.2619 3.1802428107784497E-01
3R_5544473_SNP A T 0.08333 16 176 0.6566 6.6287489599728899E-01
3R_5544862_DEL T TT 0.1202 22 161 0.6746 6.7219865080688601E-01
3R_5545001_SNP A G 0.1429 27 162 0.605 5.9632449364766693E-01
3R_5545289_SNP A G 0.0829 16 177 0.8749 8.7364148021013066E-01
3R_5545565_SNP A G 0.07692 15 180 0.6177 6.5859379449651367E-01
3R_5545670_SNP T C 0.05128 10 185 0.5319 5.3060303259000063E-01
3R_5545745_SNP A G 0.07772 15 178 0.5997 6.4065504100853832E-01
3R_5546201_SNP C G 0.08205 16 179 0.533 5.8097894548466789E-01
3R_5546297_SNP A G 0.08205 16 179 0.533 5.8097894548466789E-01
3R_5546834_SNP T C 0.3548 66 120 0.6184 6.0972013508384260E-01
3R_5546905_SNP C T 0.08602 16 170 0.3616 4.1407476167653001E-01
3R_5546906_SNP C T 0.09574 18 170 0.3211 3.7744187440377375E-01
3R_5546936_SNP C T 0.07772 15 178 0.4761 5.2669070547393282E-01
3R_5547197_SNP T C 0.08205 16 179 0.4114 4.6710172971096164E-01
3R_5547869_SNP C G 0.05155 10 184 0.3749 4.3434959650841887E-01
3R_5547922_SNP A G 0.05291 10 179 0.9294 9.3668961893676417E-01
3R_5549001_SNP A G 0.08333 16 176 0.8657 8.6280342944487720E-01
3R_5549400_SNP G A 0.3352 60 119 0.6506 6.8109492481614997E-01
3R_5550483_SNP C T 0.09948 19 172 0.7824 8.0946752343621731E-01
3R_5551116_SNP A G 0.07614 15 182 0.5907 5.9207756531332811E-01
3R_5551168_SNP T C 0.06186 12 182 0.7783 7.7448350071735184E-01
3R_5551537_SNP G C 0.06842 13 177 0.7873 8.0916193006478920E-01
3R_5551583_SNP A C 0.07263 13 166 0.8682 8.6280858148392181E-01
3R_5551810_SNP A G 0.07447 14 174 0.3302 3.2064610048111231E-01
3R_5551835_SNP A G 0.07772 15 178 0.848 8.4514227354335980E-01
3R_5552351_SNP T C 0.05076 10 187 0.5264 5.2147640020314356E-01
3R_5552476_SNP C G 0.09645 19 178 0.3762 3.7106886196291433E-01
3R_5552879_SNP G A 0.06383 12 176 0.6829 6.7530772829614927E-01
3R_5552935_SNP T C 0.1913 35 148 0.9512 9.4940046845245984E-01
3R_5553628_SNP A G 0.0567 11 183 0.4816 4.7650601235110313E-01
3R_5553677_DEL G GAGG 0.05699 11 182 0.8746 8.7522805650996760E-01
3R_5554007_SNP A T 0.08377 16 175 0.7424 7.3786318350348767E-01
3R_5554278_SNP G A 0.07368 14 176 0.915 9.1337882410494542E-01
3R_5554368_SNP T A 0.06186 12 182 0.5902 5.8640223452621743E-01
3R_5554371_SNP G A 0.06186 12 182 0.5902 5.8640223452621743E-01
3R_5554571_SNP T C 0.2316 44 146 0.5833 5.8153989989366961E-01
3R_5554586_SNP C T 0.2275 43 146 0.4946 4.9251772823121243E-01
3R_5554599_SNP G T 0.2222 42 147 0.5375 5.3463705625113400E-01
3R_5554733_SNP A G 0.05729 11 181 0.8593 8.5610622521935431E-01
3R_5555206_SNP A G 0.1128 22 173 0.4445 4.4296907526698615E-01
3R_5555296_SNP A T 0.199 38 153 0.5648 5.5794706903985569E-01
3R_5555960_SNP T A 0.1684 32 158 0.6666 6.6559988877577880E-01
3R_5556013_SNP A C 0.1711 32 155 0.6537 6.4790461148145595E-01
3R_5556038_SNP T C 0.1852 35 154 0.483 4.7219074859654264E-01
3R_5556115_SNP T A 0.08649 16 169 0.9771 9.7660312293364449E-01
3R_5556178_SNP G T 0.1923 35 147 0.4288 4.1634853525538984E-01
3R_5556190_SNP G T 0.1833 33 147 0.472 4.5451250875797400E-01
3R_5556306_SNP C G 0.05525 10 171 0.4891 4.7753280239362939E-01
3R_5556407_SNP C T 0.2644 46 128 0.9984 9.9850534452041606E-01
3R_5556450_SNP A G 0.0582 11 178 0.5442 5.3858997095230154E-01
3R_5556643_SNP A G 0.05263 10 180 0.8184 8.1765837697229515E-01
3R_5556733_DEL T TTT 0.05405 10 175 0.9721 9.7184093152586437E-01
3R_5557492_SNP A G 0.08649 16 169 0.5014 5.3868666223622097E-01
3R_5557968_INS ATATATAGAAG A 0.07692 15 180 0.5871 5.8671829815301679E-01
3R_5558019_SNP T G 0.06154 12 183 0.1893 1.8427785275353303E-01
3R_5558397_SNP A T 0.1 18 162 0.6407 6.7276449237640257E-01
3R_5558490_SNP G A 0.3408 61 118 0.9879 9.8753658103462449E-01
3R_5558569_SNP A T 0.1543 29 159 0.6173 6.5031209449337635E-01
3R_5559297_SNP A G 0.05263 10 180 0.1293 1.7233874986224140E-01
3R_5559444_SNP G A 0.337 62 122 0.1151 1.0669507607278494E-01
3R_5559895_SNP T G 0.08152 15 169 0.2121 2.6485993637041838E-01
3R_5559963_SNP A T 0.1297 24 161 0.1464 1.8961887269346678E-01
3R_5560035_SNP C T 0.2033 37 145 0.1938 2.3708612348441183E-01
3R_5560109_SNP C T 0.3706 63 107 0.6844 6.7834836686292643E-01
3R_5560182_SNP A T 0.1713 31 150 0.7118 7.1184933744909817E-01
3R_5560184_SNP C T 0.05729 11 181 0.7938 7.8939962569968780E-01
3R_5560194_SNP T A 0.1311 24 159 0.4141 4.0614820338543089E-01
3R_5560232_SNP G C 0.123 23 164 0.1197 1.1397366105551721E-01
3R_5560293_SNP T C 0.1657 28 141 0.3994 4.4711422215232011E-01
3R_5560576_SNP G A 0.06091 12 185 0.6412 6.3699709221423095E-01
3R_5560858_SNP G T 0.5 81 81 0.9918 9.9267979904056747E-01
3R_5560905_SNP G A 0.06349 12 177 0.8618 8.7593275725240316E-01
3R_5561138_SNP A G 0.4396 80 102 0.9544 9.5910021793338518E-01
3R_5561406_SNP A G 0.4056 73 107 0.1169 1.0412756024198455E-01
3R_5561461_SNP C T 0.4809 88 95 0.08731 7.8614592032319422E-02
3R_5561916_SNP C T 0.3867 70 111 0.9729 9.7215942657329968E-01
3R_5562527_SNP A G 0.1489 28 160 0.6272 6.2365917015449202E-01
3R_5562536_SNP C G 0.3956 72 110 0.3939 4.4254937893700397E-01
3R_5562668_SNP T C 0.4944 88 90 0.4699 5.0960376268437524E-01
3R_5562712_SNP G A 0.1937 37 154 0.2469 2.4336123126812603E-01
3R_5563006_SNP T G 0.07853 15 176 0.3768 3.6476266867480156E-01
3R_5563214_SNP T G 0.09845 19 174 0.54 5.3798844795735046E-01
3R_5563243_SNP A G 0.07895 15 175 0.4987 4.9783364561243493E-01
3R_5563645_SNP T A 0.3388 62 121 0.9062 9.1500149727890445E-01
3R_5563768_SNP G C 0.139 26 161 0.3194 3.1031195285555646E-01
3R_5563921_SNP G A 0.413 76 108 0.218 2.7131784626684419E-01
3R_5563989_SNP G T 0.06806 13 178 0.6638 6.6160758772950712E-01
3R_5564115_SNP G A 0.05612 11 185 0.7937 7.9105781469648218E-01
3R_5564124_SNP T C 0.1316 25 165 0.8523 8.5027044949889397E-01
3R_5564460_SNP G T 0.2258 42 144 0.708 7.3767146118708959E-01
3R_5564820_SNP C A 0.05759 11 180 0.9405 9.3997897934450469E-01
3R_5565213_SNP C T 0.2151 40 146 0.659 6.5675184163337996E-01
3R_5565359_SNP T A 0.2065 38 146 0.5212 5.1359906321398685E-01
3R_5565373_SNP T A 0.08377 16 175 0.5136 5.0865330942835496E-01
3R_5565389_SNP A T 0.08718 17 178 0.3319 3.3173563735698208E-01
3R_5565391_SNP T A 0.08808 17 176 0.3469 3.4594803474224667E-01
3R_5565472_SNP G A 0.2 37 148 0.23 2.2357487538093024E-01
3R_5565479_SNP C A 0.1667 28 140 0.7342 7.5785349159293292E-01
3R_5565507_SNP G T 0.2253 41 141 0.6747 7.1006770889794957E-01
3R_5565925_SNP G T 0.1376 26 163 0.96 9.5914980963169860E-01
3R_5565958_SNP A C 0.07143 14 182 0.4199 4.2092439551797278E-01
3R_5565992_SNP G A 0.1862 35 153 0.5457 5.8548931915462887E-01
3R_5566271_SNP T G 0.1538 30 165 0.5611 5.5512583699565732E-01
3R_5566282_SNP C T 0.1937 37 154 0.5801 6.1994260944022228E-01
3R_5566402_SNP T A 0.05076 10 187 0.1717 2.1978304245265823E-01
3R_5566478_SNP G A 0.1087 20 164 0.4844 4.7778131267315227E-01
3R_5566512_SNP A G 0.1285 23 156 0.6117 6.0777216366586395E-01
3R_5566686_SNP G A 0.05128 10 185 0.8545 8.5251511994130313E-01
3R_5566876_INS AACAA A 0.1564 28 151 0.4283 4.8060359265694919E-01
3R_5567925_SNP C T 0.1778 32 148 0.7013 7.2877393703292603E-01
3R_5568698_SNP T C 0.1399 27 166 0.5202 5.1314304280673939E-01
3R_5568701_SNP G C 0.1968 37 151 0.5932 6.3412836487061108E-01
3R_5568803_SNP T C 0.1915 36 152 0.305 2.9936668671280631E-01
3R_5569401_SNP A G 0.05263 10 180 0.5591 5.4768768540037094E-01
3R_5570301_SNP T C 0.1518 29 162 0.6519 6.4654467007968397E-01
3R_5570452_SNP G A 0.4237 75 102 0.5676 6.1465169598485381E-01
3R_5570976_SNP C A 0.133 25 163 0.6173 6.1272018988598109E-01
3R_5571741_SNP A T 0.227 42 143 0.2203 2.7521567983242612E-01
3R_5571743_SNP G A 0.2406 45 142 0.2679 3.1938126673643685E-01
3R_5572462_SNP G C 0.1784 33 152 0.649 6.7925262917183649E-01
3R_5573580_SNP A C 0.288 53 131 0.5685 6.1295503975484311E-01
3R_5573945_SNP A T 0.1444 27 160 0.2285 2.1707380626351025E-01
3R_5574603_SNP T A 0.288 53 131 0.8631 8.7974826233442260E-01
3R_5575562_SNP T C 0.2567 48 139 0.354 4.1856831383073567E-01
3R_5575805_SNP A G 0.2527 47 139 0.4525 5.0886063469517362E-01
3R_5575853_SNP G T 0.2849 53 133 0.7141 7.4718052014016445E-01
3R_5576665_SNP A C 0.2967 54 128 0.6041 6.4088243082384344E-01
3R_5576732_SNP C T 0.2963 56 133 0.9243 9.3226628302358283E-01
3R_5576930_SNP C G 0.235 43 140 0.3561 4.1707984551136157E-01
3R_5577271_SNP G A 0.2781 52 135 0.9649 9.6851606694212689E-01
3R_5578209_SNP G C 0.3027 56 129 0.7121 7.3893622450408136E-01
3R_5578651_SNP C T 0.05076 10 187 0.4218 4.1821514088959300E-01
3R_5580069_SNP A G 0.08718 17 178 0.3873 4.3825469839583819E-01
3R_5580092_SNP T A 0.1818 34 153 0.2825 3.4127430363031108E-01
3R_5580665_SNP T C 0.08421 16 174 0.9 9.1063697829992318E-01
3R_5580869_SNP A C 0.133 25 163 0.2955 2.9242749837637760E-01
3R_5582111_SNP T C 0.2086 39 148 0.5475 5.9498215629793338E-01
3R_5582484_SNP C G 0.1189 22 163 0.4174 4.0175649697660010E-01
3R_5582618_SNP A T 0.1186 23 171 0.4692 5.1712742441104687E-01
3R_5583157_SNP T C 0.2123 38 141 0.9467 9.5138653388541694E-01
3R_5583180_SNP G C 0.2088 38 144 0.9264 9.3333348064990918E-01
3R_5583494_SNP C T 0.1192 23 170 0.2545 3.0670555966838675E-01
3R_5583506_SNP A G 0.05759 11 180 0.7209 7.1779548033642504E-01
3R_5583920_SNP T C 0.1613 30 156 0.1728 1.6556123698903480E-01
3R_5584258_SNP T C 0.08333 16 176 0.1844 1.8335514550295140E-01
3R_5584768_SNP G A 0.3262 61 126 0.5066 5.5023333546427700E-01
3R_5584860_SNP A G 0.3155 59 128 0.8155 8.3481442472897505E-01
3R_5584990_SNP A G 0.3333 63 126 0.2585 3.0496095534069290E-01
3R_5585070_SNP G A 0.3825 70 113 0.4972 5.4161044086827281E-01
3R_5585167_SNP T C 0.05612 11 185 0.695 6.9534452283303849E-01
3R_5585588_SNP A G 0.1818 34 153 0.2315 2.9037100444406005E-01
3R_5586166_SNP A G 0.08718 17 178 0.9139 9.1299675818791526E-01
3R_5586228_SNP T G 0.2742 51 135 0.9909 9.9201864750222091E-01
3R_5586888_SNP C A 0.3 54 126 0.9615 9.6566767853457391E-01
3R_5587145_SNP A T 0.2811 52 133 0.9633 9.6710305702791433E-01
3R_5587179_SNP G T 0.2169 41 148 0.915 9.2386611261558071E-01
3R_5587282_SNP A T 0.0567 11 183 0.5502 5.4467699744645293E-01
3R_5587320_SNP T A 0.246 46 141 0.6656 6.9775261853031778E-01
3R_5587415_SNP A T 0.1799 34 155 0.4024 4.5080314953496647E-01
3R_5587726_SNP A G 0.05155 10 184 0.9387 9.3859013572128636E-01
3R_5587901_SNP T C 0.2158 41 149 0.5836 5.7776175291868692E-01
3R_5588089_SNP A G 0.1094 21 171 0.7665 7.6198819082114266E-01
3R_5588597_SNP T C 0.1347 26 167 0.1971 2.4736561985423144E-01
3R_5588760_SNP A G 0.2074 39 149 0.6236 6.6015091809262327E-01
3R_5588924_SNP C T 0.05556 11 187 0.682 6.7988826049577145E-01
3R_5589048_SNP C T 0.0567 11 183 0.6927 6.9024450158328909E-01
3R_5589428_SNP C A 0.3239 57 119 0.9085 9.1782519520434402E-01
3R_5589452_SNP A G 0.3094 56 125 0.891 9.0170132914315071E-01
3R_5589618_SNP T C 0.2473 45 137 0.9533 9.5875769090135288E-01
3R_5589921_SNP T A 0.0567 11 183 0.4461 4.4081788797308608E-01
3R_5590379_SNP C T 0.1925 36 151 0.8651 8.7856968324433904E-01
3R_5590962_SNP T G 0.1543 29 159 0.3761 3.6336414765812652E-01
3R_5591095_SNP C T 0.1872 35 152 0.5721 6.1155239688537266E-01
3R_5591214_SNP C T 0.05612 11 185 0.5581 5.5329145178129824E-01
3R_5591356_SNP T G 0.09326 18 175 0.2598 2.5779719665340850E-01
3R_5591378_SNP G A 0.306 56 127 0.6748 7.0416554550696164E-01
3R_5591636_SNP T G 0.3115 57 126 0.7626 7.8550656441947508E-01
3R_5591638_SNP C T 0.3115 57 126 0.7231 7.5061443365886404E-01
3R_5591799_SNP G A 0.1497 28 159 0.5192 5.6110207997607375E-01
3R_5591964_SNP G A 0.1204 23 168 0.6022 6.3964728462907861E-01
3R_5592107_SNP C A 0.07732 15 179 0.9775 9.7723838886825320E-01
3R_5592220_SNP C T 0.08718 17 178 0.5702 5.6616781297584373E-01
3R_5592300_SNP T G 0.1778 32 148 0.2984 3.5883546687768908E-01
3R_5592453_SNP T A 0.0829 16 177 0.1813 1.8009023510964894E-01
3R_5592466_SNP G T 0.1082 21 173 0.9933 9.9322573684990589E-01
3R_5592470_SNP A G 0.1088 21 172 0.8917 8.9078203106140208E-01
3R_5592715_SNP A G 0.114 22 171 0.4966 5.4089881031516807E-01
3R_5593403_SNP T G 0.1828 34 152 0.6811 7.1334174575634024E-01
3R_5593424_SNP A C 0.07812 15 177 0.6267 6.2006937606471646E-01
3R_5593542_SNP G T 0.09278 18 176 0.886 8.8407461753268968E-01
3R_5594746_SNP A G 0.114 22 171 0.3838 4.3433232208076866E-01
3R_5595357_DEL AAA A 0.1094 21 171 0.4188 4.1307617379434025E-01
3R_5595395_DEL C CC 0.07487 14 173 0.6361 6.3213962963618464E-01
3R_5595459_SNP A T 0.07812 15 177 0.8813 8.8007545439940826E-01
3R_5595548_SNP C T 0.05641 11 184 0.552 5.4642873601320896E-01
3R_5595578_SNP A G 0.1099 21 170 0.2307 2.9318307281848455E-01
3R_5595586_SNP C T 0.1094 21 171 0.2183 2.7962831053599080E-01
3R_5595739_SNP A G 0.09278 18 176 0.2654 2.6416999574662436E-01
3R_5595792_SNP A G 0.1094 21 171 0.7747 8.0246660938957037E-01
3R_5595833_SNP T G 0.2043 38 148 0.5014 5.5196145880173741E-01
3R_5595870_SNP G A 0.1202 22 161 0.3375 3.2078769014443997E-01
3R_5595943_SNP T A 0.07368 14 176 0.8652 8.6199772854194534E-01
3R_5596145_SNP G A 0.06667 13 182 0.6324 6.2877510595233321E-01
3R_5596156_DEL A AT 0.08333 16 176 0.4215 4.2087394130766476E-01
3R_5596159_DEL C CCT 0.08763 17 177 0.3541 3.5539653337785349E-01
3R_5596396_SNP G C 0.05102 10 186 0.7464 7.4441767017245697E-01
3R_5596973_SNP A G 0.08808 17 176 0.314 3.0713594953894019E-01
3R_5597000_SNP A T 0.08854 17 175 0.3098 3.0197917206567171E-01
3R_5597098_SNP C A 0.07853 15 176 0.2383 2.2948109133854144E-01
3R_5597161_SNP A G 0.08808 17 176 0.314 3.0713594953894019E-01
3R_5597411_SNP T C 0.3164 56 121 0.07707 1.1536709054270167E-01
3R_5597635_SNP T C 0.324 58 121 0.3098 3.5368417720401002E-01
3R_5597887_SNP C T 0.06122 12 184 0.6579 6.5530184954853832E-01
3R_5598052_SNP G A 0.4581 82 97 0.4876 5.3361927833384415E-01
3R_5598180_SNP A G 0.4503 77 94 0.7324 7.5162371187413490E-01
3R_5598186_SNP A G 0.1053 20 170 0.2057 1.9745497865393435E-01
3R_5598461_SNP A T 0.4438 79 99 0.3171 3.7167274417347262E-01
3R_5598516_SNP G C 0.2291 41 138 0.032 5.9578553589214288E-02
3R_5598630_SNP C G 0.08065 15 171 0.9036 9.0019951617346616E-01
3R_5598721_SNP A G 0.1413 26 158 0.4992 4.8712191194422838E-01
3R_5599019_SNP T C 0.1902 35 149 0.7815 8.0518337772275983E-01
3R_5599268_SNP T G 0.1237 24 170 0.7781 7.7614771834244944E-01
3R_5600210_SNP T C 0.2295 42 141 0.8438 8.5762214013770788E-01
3R_5600443_INS CGTTTTTATCGCTTTCTCTCTTAGTGACAGAAAAGAATTGAAACTAGAACACAAATTATAAATC C 0.1217 23 166 0.9416 9.4072413580842140E-01
3R_5600473_SNP T A 0.1146 22 170 0.7398 7.3551749942223310E-01
3R_5600489_SNP T A 0.1354 26 166 0.9173 9.1627415042217941E-01
3R_5600842_SNP C A 0.232 42 139 0.9944 9.9416614463653497E-01
3R_5601182_SNP T G 0.1538 28 154 0.5555 5.4492666031735282E-01
3R_5601464_SNP A G 0.06186 12 182 0.5534 5.4937141878836893E-01
3R_5601545_SNP A G 0.4722 85 95 0.8058 8.2168579244896489E-01
3R_5601565_SNP A G 0.1347 26 167 0.7375 7.4642066127398199E-01
3R_5601661_SNP G T 0.06599 13 184 0.5041 4.9948670470098089E-01
3R_5601901_SNP G T 0.3443 63 120 0.5371 5.2669547798586291E-01
3R_5602103_SNP G A 0.4915 87 90 0.4569 5.0480770929539309E-01
3R_5602156_SNP T C 0.4637 83 96 0.7919 8.1208782673885072E-01
3R_5602348_SNP T C 0.08065 15 171 0.9261 9.2393181899549814E-01
3R_5602749_SNP A T 0.05128 10 185 0.4512 4.4449389905142356E-01
3R_5602759_SNP G A 0.3443 63 120 0.1378 1.8551959743065960E-01
3R_5603438_SNP A G 0.3626 66 116 0.3976 4.3856306465914696E-01
3R_5603932_SNP A T 0.4222 76 104 0.9119 9.1971004589069716E-01
3R_5604615_SNP T A 0.1467 27 157 0.2831 3.2701477738426965E-01
3R_5605421_INS T TGATAGTGCACAATAAACCAAAGTGTATAA 0.06316 12 178 0.291 2.8319652977675513E-01
3R_5605481_SNP T C 0.4689 83 94 0.7244 7.4980529172676624E-01
3R_5605808_SNP C T 0.4108 76 109 0.796 8.1391185853775805E-01
3R_5606089_SNP A C 0.3523 62 114 0.4579 4.9823389740255497E-01
3R_5606090_SNP C A 0.3559 63 114 0.2964 3.3964457851211960E-01
3R_5606093_SNP C A 0.3696 68 116 0.4922 5.3906474138459748E-01
3R_5606185_SNP G A 0.07692 15 180 0.1716 1.6988857441491734E-01
3R_5606628_SNP G T 0.06154 12 183 0.4131 4.1327963599687489E-01
3R_5607223_SNP T G 0.4807 87 94 0.1395 1.7782850757631175E-01
3R_5607387_SNP T A 0.4833 87 93 0.525 5.6194526774370868E-01
3R_5607618_SNP C A 0.05612 11 185 0.5602 5.5519776137518295E-01
3R_5607710_SNP G A 0.06349 12 177 0.6915 6.8692464194623426E-01
3R_5607973_SNP A G 0.07653 15 181 0.9885 9.8839029802793732E-01
3R_5609532_SNP A G 0.3051 54 123 0.7543 7.7769407605901220E-01
3R_5609586_SNP T C 0.4167 70 98 0.4697 5.3625306652514793E-01
3R_5610122_SNP T C 0.06091 12 185 0.524 5.1913598050570386E-01
3R_5611264_SNP C G 0.1053 20 170 0.4644 4.5503347605153399E-01
3R_5611928_SNP C T 0.125 24 168 0.6433 6.3697317168014811E-01
3R_5612287_SNP A T 0.06633 13 183 0.9137 9.1351937955330209E-01
3R_5612312_SNP T C 0.07292 14 178 0.4575 4.5507523309281328E-01
3R_5612495_SNP A G 0.05641 11 184 0.5537 5.6521406347200764E-01
3R_5614087_SNP G A 0.05584 11 186 0.5657 5.6149435144423621E-01
3R_5615284_SNP T G 0.1042 20 172 0.1425 1.3375272825324902E-01
3R_5615334_SNP A G 0.1031 20 174 0.1422 1.3545432775890420E-01
3R_5619114_DEL A AT 0.06701 13 181 0.9441 9.5095654127126972E-01
3R_5620944_SNP G A 0.3155 53 115 0.1651 2.0465597686125758E-01
3R_5621183_DEL G GTCTAAG 0.06952 13 174 0.1924 1.8074325247128875E-01
3R_5622389_SNP C T 0.07179 14 181 0.4888 4.8284302452181382E-01
3R_5622747_SNP A C 0.06736 13 180 0.7286 7.2312403808597048E-01
3R_5623759_SNP T C 0.0733 14 177 0.1698 1.6245991475218691E-01
3R_5624117_SNP T C 0.4469 80 99 0.4525 4.4634243034652099E-01
3R_5626210_SNP A G 0.08763 17 177 0.06042 5.6214129882433010E-02
3R_5626906_SNP C A 0.5 89 89 0.4437 4.9800706215479562E-01
3R_5627122_SNP G C 0.07853 15 176 0.0913 8.4072845177676991E-02
3R_5627440_SNP A G 0.08377 16 175 0.07657 7.0254961101130206E-02
3R_5629818_SNP A T 0.07692 15 180 0.5885 5.9160228110618607E-01
3R_5630061_INS G GG 0.1292 23 155 0.08237 9.0560951763847930E-02
3R_5632812_SNP C T 0.4 70 105 0.4627 5.0766938401823536E-01
3R_5632818_SNP G A 0.3977 70 106 0.3589 4.0540043831474626E-01
3R_5634654_SNP T C 0.1429 26 156 0.3803 3.6584183605780562E-01
3R_5634684_SNP T A 0.1484 27 155 0.4477 4.3369223518251354E-01
3R_5635045_SNP C T 0.06667 13 182 0.5131 5.0638230017766106E-01
3R_5635323_SNP T C 0.3933 70 108 0.2803 2.6735813553903054E-01
3R_5635763_SNP C A 0.1364 24 152 0.651 6.4369555807909284E-01
3R_5635807_SNP C A 0.1421 26 157 0.4518 4.9941827675586226E-01
3R_5636504_SNP C T 0.06122 12 184 0.4207 4.1810088647962951E-01
3R_5636791_SNP C G 0.06154 12 183 0.1901 1.8977874238040393E-01
3R_5637169_DEL T TTTAA 0.09677 18 168 0.8446 8.4398858464358462E-01
3R_5637217_SNP C G 0.1451 28 165 0.393 3.8472842270750462E-01
3R_5637261_INS GCCATA G 0.09189 17 168 0.6078 6.0143083931525954E-01
3R_5637275_INS GTACATATG G 0.05978 11 173 0.3019 2.9284603725022440E-01
3R_5637571_SNP T C 0.1026 20 175 0.1634 1.5701394290512349E-01
3R_5637598_SNP A T 0.06154 12 183 0.8997 8.9847557038065706E-01
3R_5637646_SNP A G 0.05155 10 184 0.8573 8.6326558445775714E-01
3R_5637682_SNP G A 0.1036 20 173 0.1754 1.6891769650162847E-01
3R_5637879_SNP A T 0.127 24 165 0.6045 5.9674486909945545E-01
3R_5638335_DEL G GA 0.06154 12 183 0.7993 7.9633421314110753E-01
3R_5639038_SNP G A 0.05102 10 186 0.4335 4.2820192889209030E-01
3R_5639161_SNP A G 0.05102 10 186 0.4335 4.2820192889209030E-01
3R_5639626_SNP G A 0.05789 11 179 0.473 4.6182483749933922E-01
3R_5639778_SNP C T 0.06633 13 183 0.6894 6.8650699137877591E-01
3R_5639859_SNP G A 0.4396 80 102 0.4208 4.1562680138496300E-01
3R_5639890_SNP A C 0.3946 73 112 0.3509 3.9618191878693754E-01
3R_5640267_SNP C G 0.1413 26 158 0.4231 4.1023100350359676E-01
3R_5640310_SNP A C 0.1514 28 157 0.4048 3.9615535680907643E-01
3R_5640520_SNP T C 0.2308 42 140 0.2405 2.2885173564315586E-01
3R_5640775_SNP A T 0.3046 53 121 0.1796 1.5960251986906349E-01
3R_5640903_SNP C G 0.06186 12 182 0.4562 4.4843654087512475E-01
3R_5641314_SNP C T 0.2312 40 133 0.2381 2.3875829519274294E-01
3R_5641603_SNP G A 0.1278 23 157 0.4223 4.2999118831392769E-01
3R_5641700_SNP T G 0.0733 14 177 0.4527 4.4181380155174921E-01
3R_5641701_SNP T G 0.07216 14 180 0.4556 4.4787522910814503E-01
3R_5642011_SNP C G 0.06061 12 186 0.5582 5.5455781870530640E-01
3R_5642170_SNP A C 0.08629 17 180 0.9983 9.9832634854596436E-01
3R_5642523_SNP T C 0.1675 32 159 0.5167 5.1157867589499706E-01
3R_5642575_SNP G C 0.2541 47 138 0.2999 2.9177247008988305E-01
3R_5642583_SNP G A 0.2732 50 133 0.1177 1.0933827698000209E-01
3R_5642617_SNP T G 0.2054 38 147 0.5258 5.1536823234398832E-01
3R_5643118_SNP A G 0.1613 30 156 0.6256 6.1842840428212154E-01
3R_5643120_SNP C T 0.1613 30 156 0.6256 6.1842840428212154E-01
3R_5643145_SNP T A 0.153 28 155 0.9719 9.7131382890210327E-01
3R_5643398_SNP G A 0.09744 19 176 0.6068 6.0482905825848909E-01
3R_5643673_SNP G A 0.4615 84 98 0.4578 4.4379055986641425E-01
3R_5643799_SNP A T 0.3094 56 125 0.843 8.5638400316240404E-01
3R_5643906_SNP G A 0.3333 60 120 0.6438 6.7186464998095985E-01
3R_5644093_SNP G A 0.1755 33 155 0.6874 6.7988760307154794E-01
3R_5644264_SNP T C 0.2527 47 139 0.74 7.3297433332126394E-01
3R_5644332_SNP T C 0.1444 27 160 0.4318 4.2719134996894492E-01
3R_5644348_SNP A G 0.3536 64 117 0.8477 8.4215002105744730E-01
3R_5644403_SNP T C 0.2167 39 141 0.6618 6.9100748672770518E-01
3R_5644404_SNP T C 0.0829 16 177 0.584 5.7789712223757417E-01
3R_5644427_SNP C A 0.1676 31 154 0.9168 9.1504089372454356E-01
3R_5644554_DEL T AG 0.2184 38 136 0.6194 6.2198517583724922E-01
3R_5644609_SNP G A 0.4944 88 90 0.9146 9.1143494564375893E-01
3R_5644983_SNP A G 0.1027 19 166 0.1964 2.4421133081512481E-01
3R_5645286_SNP G A 0.3575 64 115 0.8894 8.8403066466080560E-01
3R_5645563_SNP A C 0.05641 11 184 0.8828 8.9611434005709412E-01
3R_5645568_SNP G A 0.3693 65 111 0.3631 3.5056089068052765E-01
3R_5645675_INS GGG G 0.237 41 132 0.3413 3.3849038934925968E-01
3R_5645723_SNP G A 0.4231 77 105 0.6279 6.6287852125944546E-01
3R_5645758_INS TCACGAGATATATACCCTGTAAATTT T 0.3721 64 108 0.3653 4.1731388990133278E-01
3R_5645800_SNP T C 0.4134 74 105 0.7195 7.4604205327506956E-01
3R_5645852_SNP T C 0.2193 41 146 0.8689 8.8093965660923312E-01
3R_5646280_SNP A G 0.09326 18 175 0.4497 4.4397512645064197E-01
3R_5646292_SNP T A 0.07853 15 176 0.7697 7.6719754288411124E-01
3R_5646340_SNP T C 0.05025 10 189 0.5957 5.9286467319005509E-01
3R_5646423_SNP A T 0.2896 53 130 0.8793 8.7875525928152409E-01
3R_5646642_SNP T C 0.1354 26 166 0.3042 2.9931008412199356E-01
3R_5646837_SNP A T 0.05076 10 187 0.9726 9.7224753270232189E-01
3R_5647243_SNP C T 0.05789 11 179 0.8009 7.9601550309748781E-01
3R_5647681_SNP C A 0.4036 67 99 0.456 5.0901732929422483E-01
3R_5647704_SNP G A 0.4036 67 99 0.6938 7.2601580840759639E-01
3R_5647764_SNP C G 0.06842 13 177 0.2781 2.7096930260959196E-01
3R_5648003_SNP G A 0.3111 56 124 0.8451 8.3865068041308866E-01
3R_5648105_SNP A C 0.3297 60 122 0.9916 9.9140420532648421E-01
3R_5648120_SNP T C 0.3389 61 119 0.9638 9.6262936565775559E-01
3R_5648193_SNP G T 0.4941 84 86 0.8398 8.3958821741843426E-01
3R_5648285_SNP A C 0.07614 15 182 0.9487 9.4806840274257131E-01
3R_5648310_SNP C A 0.2757 51 134 0.8404 8.3927508910122250E-01
3R_5648345_SNP G T 0.06122 12 184 0.1692 1.6463750782085140E-01
3R_5648561_SNP C T 0.06989 13 173 0.1561 2.0512804999826373E-01
3R_5648578_SNP G A 0.1027 19 166 0.2543 3.0823611667063433E-01
3R_5649557_SNP C T 0.2299 43 144 0.9327 9.3911325150227520E-01
3R_5649605_SNP T A 0.2541 47 138 0.9053 9.0323561048210743E-01
3R_5649648_SNP C T 0.05263 10 180 0.6026 5.9452609986199567E-01
3R_5649695_SNP C T 0.07368 14 176 0.7782 7.9948485670487202E-01
3R_5649760_SNP C T 0.3315 60 121 0.9613 9.6007803502421496E-01
3R_5649811_SNP C A 0.1333 24 156 0.9854 9.8673319385796143E-01
3R_5649837_SNP C G 0.3296 59 120 0.9597 9.5832360616183032E-01
3R_5649948_SNP T A 0.236 42 136 0.7328 7.3210788207810729E-01
3R_5650322_SNP C T 0.2286 40 135 0.9299 9.2810461477928530E-01
3R_5650335_SNP G C 0.25 44 132 0.6247 6.1911725367809645E-01
3R_5650451_SNP G A 0.2614 46 130 0.6894 6.9039531307918689E-01
3R_5650482_SNP C T 0.1198 23 169 0.05257 4.8150606065960819E-02
3R_5650557_INS TTAGGGTTATACTAAAT T 0.07407 14 175 0.3761 3.7541127422327192E-01
3R_5650567_SNP A C 0.2391 44 140 0.7443 7.3758402082671370E-01
3R_5650568_SNP T G 0.1429 26 156 0.9387 9.3789896250987104E-01
3R_5650657_SNP C T 0.09184 18 178 0.4116 4.0665844348034463E-01
3R_5650763_INS GAA G 0.1077 21 174 0.5477 5.4516531246672106E-01
3R_5650765_DEL G GGCCTACGGTTATGAC 0.1036 20 173 0.4013 3.9731624178457703E-01
3R_5650792_SNP G A 0.1838 34 151 0.9033 9.0221356022334465E-01
3R_5650896_DEL T TC 0.0567 11 183 0.9471 9.4702661815182565E-01
3R_5650955_INS CC C 0.1667 30 150 0.6909 6.8674121967529100E-01
3R_5650972_SNP C T 0.1882 35 151 0.5045 5.0105510375455264E-01
3R_5651025_SNP G C 0.1613 30 156 0.8599 8.5716459215888685E-01
3R_5651214_SNP A T 0.1196 22 162 0.997 9.9692416779316972E-01
3R_5651260_SNP T A 0.1243 23 162 0.6699 6.6153149548689982E-01
3R_5651319_SNP A T 0.06566 13 185 0.9092 9.0869863842553344E-01
3R_5651386_SNP C T 0.1774 33 153 0.4784 4.7252399304286863E-01
3R_5651395_SNP G T 0.1809 34 154 0.4879 4.7698990085968895E-01
3R_5651882_SNP T C 0.1033 19 165 0.352 3.4217988917946340E-01
3R_5652022_SNP A G 0.1429 26 156 0.1853 1.7706847367608636E-01
3R_5652151_SNP T G 0.06218 12 181 0.3103 3.1007955382125996E-01
3R_5652381_SNP A T 0.08721 15 157 0.9731 9.7535935442636001E-01
3R_5652477_SNP C T 0.1033 19 165 0.896 8.9284662214808630E-01
3R_5652601_SNP T G 0.15 27 153 0.03099 5.1418468489368936E-02
3R_5652815_DEL C CT 0.07895 15 175 0.8856 8.8287481795999057E-01
3R_5653177_SNP T A 0.125 23 161 0.245 2.4200616852188195E-01
3R_5653258_SNP A C 0.05102 10 186 0.5748 5.7392069954847025E-01
3R_5653467_SNP A G 0.06218 12 181 0.7247 7.2455474517569463E-01
3R_5653519_DEL T TT 0.3006 52 121 0.06687 9.4122091284185472E-02
3R_5653719_SNP C A 0.07143 14 182 0.3514 3.4975073423938452E-01
3R_5653842_SNP A T 0.06383 12 176 0.6383 6.3552693703642915E-01
3R_5653934_SNP T C 0.3161 55 119 0.365 3.5594039699496693E-01
3R_5654254_INS CG C 0.3314 57 115 0.567 5.6327988166427001E-01
3R_5654284_SNP A C 0.3222 58 122 0.4638 4.5230596879835860E-01
3R_5654313_SNP T C 0.382 68 110 0.8052 7.9817035415554227E-01
3R_5654380_SNP C A 0.08205 16 179 0.5636 5.5767173886207866E-01
3R_5654692_SNP C T 0.05641 11 184 0.1858 1.8193674178758212E-01
3R_5654699_SNP C T 0.1327 26 170 0.6903 6.8830780368355549E-01
3R_5654710_SNP C T 0.4915 87 90 0.9097 9.0730282602746803E-01
3R_5654761_SNP C T 0.2228 41 143 0.7785 7.7383816402026961E-01
3R_5654799_SNP C T 0.3855 69 110 0.9411 9.3914469011559509E-01
3R_5654826_SNP A T 0.4971 85 86 0.5333 5.2015149701651775E-01
3R_5654877_SNP A G 0.1466 28 163 0.4869 4.8029993771601254E-01
3R_5655095_SNP A T 0.3989 73 110 0.5301 5.2187754559341104E-01
3R_5655108_SNP C A 0.3978 72 109 0.6274 6.2109494772955354E-01
3R_5655246_SNP T G 0.1923 35 147 0.346 3.2919097270529440E-01
3R_5655290_SNP C G 0.2174 40 144 0.3491 3.3793647243482372E-01
3R_5655295_DEL A AA 0.06145 11 168 0.4175 4.7859413221524649E-01
3R_5655422_SNP C T 0.2353 44 143 0.3292 3.8806609690384519E-01
3R_5655437_SNP G T 0.2283 42 142 0.1957 2.5692983373963574E-01
3R_5655544_INS TTGCTTT T 0.05155 10 184 0.5806 5.7873801736728958E-01
3R_5655731_SNP A G 0.3642 59 103 0.5768 5.7811461380702434E-01
3R_5655791_SNP T A 0.06091 12 185 0.4297 4.2737514643515584E-01
3R_5655867_SNP C T 0.06122 12 184 0.1472 1.4501386763058233E-01
3R_5655915_SNP C G 0.1587 30 159 0.2714 2.6685043820460863E-01
3R_5656080_SNP T C 0.06186 12 182 0.414 4.2521018644274300E-01
3R_5656261_SNP T A 0.232 42 139 0.7407 7.3308646477284301E-01
3R_5656414_SNP C G 0.3167 57 123 0.6018 5.9028186414452866E-01
3R_5656431_SNP C G 0.09231 18 177 0.986 9.8582057744680807E-01
3R_5656440_SNP C T 0.3315 59 119 0.8984 8.9549504771722099E-01
3R_5656484_SNP A C 0.2022 37 146 0.9034 9.0119878965540479E-01
3R_5656581_SNP A C 0.1374 25 157 0.1246 1.1651928616719553E-01
3R_5656692_SNP C A 0.1587 30 159 0.1126 1.0789782467194931E-01
3R_5656834_SNP A G 0.1176 22 165 0.6907 7.2510125575810447E-01
3R_5657210_SNP A G 0.06283 12 179 0.1403 1.3671114233754600E-01
3R_5657621_SNP A C 0.1639 30 153 0.1838 1.7010466789541867E-01
3R_5657906_SNP C T 0.4222 76 104 0.1232 1.1280078258366877E-01
3R_5658047_SNP G A 0.3596 64 114 0.4696 4.4973839990009823E-01
3R_5658116_SNP C T 0.09794 19 175 0.4908 4.8521061336732640E-01
3R_5658131_SNP T G 0.2528 45 133 0.7041 7.0004240596516520E-01
3R_5658137_SNP A C 0.2333 42 138 0.07704 6.6576307701301379E-02
3R_5658158_SNP T C 0.09744 19 176 0.4871 4.8263461029115062E-01
3R_5658180_SNP A G 0.05025 10 189 0.8027 8.0105211272861232E-01
3R_5658184_SNP G C 0.06667 13 182 0.4459 4.4327944547540521E-01
3R_5658198_SNP A G 0.4881 82 86 0.9759 9.7487290906023572E-01
3R_5658202_SNP G A 0.1368 26 164 0.8309 8.2643865800833294E-01
3R_5658253_SNP T C 0.1176 22 165 0.4236 4.1349750286150788E-01
3R_5658356_SNP C T 0.4239 78 106 0.2971 2.8536829432126720E-01
3R_5658404_SNP G A 0.1192 23 170 0.5201 5.1583576034097645E-01
3R_5658504_SNP A G 0.1158 22 168 0.3087 3.0561524672996554E-01
3R_5658676_SNP A T 0.2162 40 145 0.7838 7.8008003548950844E-01
3R_5658722_SNP T G 0.2042 39 152 0.8153 8.1404334764902142E-01
3R_5658799_SNP A G 0.1064 20 168 0.1395 1.3327460514498113E-01
3R_5658890_SNP A G 0.2099 38 143 0.01929 1.5639522702596619E-02
3R_5658904_SNP T C 0.1316 25 165 0.1603 1.6261863565658707E-01
3R_5658925_SNP A C 0.06349 12 177 0.293 2.9953563621568646E-01
3R_5659063_SNP C G 0.09424 18 173 0.4183 4.0984505752525247E-01
3R_5659203_SNP A T 0.07772 15 178 0.3795 3.7165752784542494E-01
3R_5659245_SNP A T 0.1053 20 170 0.735 7.6215300077380710E-01
3R_5659289_DEL C CTCGCAC 0.1024 17 149 0.9566 9.6015056764095164E-01
3R_5659457_SNP T C 0.1337 25 162 0.9877 9.8761524222495511E-01
3R_5659644_SNP G C 0.453 82 99 0.06487 5.5430906961299119E-02
3R_5659867_SNP T C 0.06915 13 175 0.7442 7.3863292020282856E-01
3R_5659968_SNP G C 0.07216 14 180 0.8909 9.0197838618262582E-01
3R_5660052_SNP T C 0.4633 82 95 0.07928 6.8961223567962499E-02
3R_5660115_SNP T A 0.4703 87 98 0.1109 1.0295611003302996E-01
3R_5660190_SNP T G 0.1026 20 175 0.1305 1.3386539165176492E-01
3R_5660229_INS AA A 0.0567 11 183 0.9276 9.2658561056466726E-01
3R_5660260_SNP G T 0.1937 37 154 0.3889 3.8012627779206887E-01
3R_5660340_SNP T C 0.1129 21 165 0.2843 3.3289163272910038E-01
3R_5660343_SNP A T 0.1237 23 163 0.5562 5.9668328597935016E-01
3R_5660470_SNP A T 0.2389 43 137 0.27 3.1321661829157632E-01
3R_5660981_SNP T G 0.2778 50 130 0.0288 2.4736427536204784E-02
3R_5661100_SNP A C 0.05699 11 182 0.6502 6.4452822787151365E-01
3R_5661447_SNP A C 0.4525 81 98 0.8038 8.2012011229692761E-01
3R_5661448_INS CAA C 0.4525 81 98 0.9623 9.6566988581644142E-01
3R_5661520_SNP T C 0.08021 15 172 0.08043 1.2370658433909565E-01
3R_5661529_SNP A G 0.15 27 153 0.2256 2.7690740828393479E-01
3R_5661530_SNP A T 0.15 27 153 0.2063 2.5708532142990825E-01
3R_5661568_SNP C T 0.4524 76 92 0.6234 6.0900609898502700E-01
3R_5661591_SNP A G 0.0733 14 177 0.3765 3.6956419481777592E-01
3R_5661605_SNP T C 0.4235 72 98 0.9819 9.8333820484758749E-01
3R_5661861_SNP T C 0.341 59 114 0.08397 1.1783754616309217E-01
3R_5661863_SNP A C 0.05525 10 171 0.3275 3.7650746099388788E-01
3R_5661869_SNP G A 0.09091 17 170 0.05104 7.7772403086295058E-02
3R_5661871_SNP T C 0.0765 14 169 0.02295 4.0436485407365594E-02
3R_5661901_SNP C T 0.3631 65 114 0.2503 3.2030565912711173E-01
3R_5661933_SNP G C 0.05051 10 188 0.1023 9.9183763262397751E-02
3R_5662174_SNP A C 0.1036 20 173 0.3063 3.0473522668001052E-01
3R_5662302_SNP C A 0.06878 13 176 0.241 2.4176169651571411E-01
3R_5662380_SNP T C 0.3169 58 125 0.3076 2.9403860054622422E-01
3R_5662556_SNP A G 0.4045 72 106 0.557 5.4611341691311299E-01
3R_5662644_DEL T TTTGGGCGCCAAAAAGTATGCACCAAAGCACCAGTT 0.2159 38 138 0.001036 7.8116412820923738E-04
3R_5662766_SNP C T 0.1179 23 172 0.7227 7.2103535809371366E-01
3R_5662858_SNP A C 0.2253 41 141 0.1103 1.6844797017581747E-01
3R_5663029_INS GATGGGTG G 0.05348 10 177 0.6198 6.1723668552642430E-01
3R_5663190_SNP C A 0.1398 26 160 0.2703 2.5515349953882982E-01
3R_5663206_SNP C T 0.427 79 106 0.9378 9.3637597168775588E-01
3R_5663389_INS GA G 0.1397 25 154 0.5612 6.0217515199894300E-01
3R_5663390_SNP A G 0.1618 28 145 0.7618 7.5080274677201320E-01
3R_5663391_SNP G A 0.1751 31 146 0.7625 7.5464812518150548E-01
3R_5663394_DEL A AATAAA 0.1056 19 161 0.3273 3.8136461190685278E-01
3R_5663436_SNP T C 0.05025 10 189 0.7349 7.3304669173953851E-01
3R_5663502_SNP T C 0.2857 54 135 0.7243 7.1784680333706030E-01
3R_5663529_SNP A T 0.467 85 97 0.4883 4.7970220407977948E-01
3R_5663533_SNP A G 0.1623 31 160 0.6596 6.5367540548021819E-01
3R_5663538_SNP G A 0.3552 65 118 0.6978 7.2417071761318907E-01
3R_5663540_SNP A G 0.3571 65 117 0.5759 6.1136379404835839E-01
3R_5663713_SNP G C 0.1526 29 161 0.7429 7.4154493967844859E-01
3R_5663739_SNP G A 0.3315 59 119 0.7783 8.0154054295813082E-01
3R_5676378_SNP A T 0.2759 48 126 0.057 8.5269360481954104E-02
3R_5676382_SNP T C 0.1798 32 146 0.04854 4.1209384523904873E-02
3R_5676390_SNP C T 0.1858 34 149 0.06328 5.7463445260927649E-02
3R_5676464_SNP G A 0.3539 63 115 0.3095 3.5497382175768089E-01
3R_5676473_SNP A T 0.1152 22 169 0.6714 7.0167116005743480E-01
3R_5676545_SNP C T 0.2692 49 133 0.1336 1.7591950161372694E-01
3R_5676848_SNP A G 0.05376 10 176 0.283 3.3582639276735482E-01
3R_5676955_SNP T C 0.2043 38 148 0.01854 3.6593699087894671E-02
3R_5677170_SNP A C 0.1915 36 152 0.4314 4.2737077021017966E-01
3R_5677410_SNP A G 0.06878 13 176 0.04997 7.9006602736144058E-02
3R_5677573_SNP G C 0.3842 68 109 0.1771 1.6464297018429330E-01
3R_5677626_INS C CCC 0.139 26 161 0.2517 2.4156732957941829E-01
3R_5677858_SNP C T 0.2597 47 134 0.5372 5.8170886061821325E-01
3R_5677883_SNP C T 0.3297 60 122 0.6418 6.7311811150118550E-01
3R_5677913_SNP C G 0.235 43 140 0.07867 7.1932293865698535E-02
3R_5678049_SNP A T 0.1892 35 150 0.05234 4.7506896831362007E-02
3R_5678054_DEL C CAC 0.2022 36 142 0.6789 6.7259402035677951E-01
3R_5678064_SNP G A 0.4716 83 93 0.06603 6.2143273172917818E-02
3R_5678089_SNP G A 0.2086 39 148 0.02595 2.3000707010259198E-02
3R_5678366_SNP A G 0.2088 38 144 0.3786 3.7035108914178916E-01
3R_5678440_SNP A C 0.4326 77 101 0.5001 5.4414199634237193E-01
3R_5678520_INS ATAAG C 0.06186 12 182 0.182 1.7716756813976819E-01
3R_5678522_SNP G T 0.05208 10 182 0.1363 1.3333993939841604E-01
3R_5678523_SNP A T 0.07143 14 182 0.1487 1.4596283688610789E-01
3R_5678583_SNP G C 0.2162 40 145 0.2375 2.3692415294602442E-01
3R_5678896_SNP T A 0.4946 91 93 0.7152 7.4463115592682361E-01
3R_5679018_SNP A G 0.4855 84 89 0.04549 7.4421818192868736E-02
3R_5679145_SNP A T 0.1746 33 156 0.7123 7.0518944124608507E-01
3R_5679151_SNP A G 0.1702 32 156 0.8595 8.5598241913379969E-01
3R_5679219_SNP G A 0.4358 78 101 0.8092 8.2814335626298063E-01
3R_5679255_SNP C A 0.1302 25 167 0.2999 2.9869639290851424E-01
3R_5679300_SNP C A 0.0567 11 183 0.1653 1.6111607415775220E-01
3R_5679351_SNP T C 0.1099 21 170 0.5048 4.9644593523006086E-01
3R_5679360_SNP A G 0.05641 11 184 0.02882 2.7816331972728564E-02
3R_5679362_SNP A T 0.06122 12 184 0.02101 2.0364467206275320E-02
3R_5679399_SNP A G 0.2582 47 135 0.5495 5.9047204974138223E-01
3R_5679529_SNP A G 0.3784 70 115 0.1497 1.3757231326490205E-01
3R_5679557_SNP A G 0.07407 14 175 0.5078 5.0386427737637141E-01
3R_5679784_SNP T C 0.478 87 95 0.4469 4.3474430099037042E-01
3R_5679794_SNP A G 0.06736 13 180 0.9384 9.3771831773342296E-01
3R_5679820_SNP T A 0.06771 13 179 0.9611 9.6034008139753979E-01
3R_5679899_SNP T C 0.1099 21 170 0.04516 4.2925495619389666E-02
3R_5680054_INS TAC T 0.2088 38 144 0.02979 5.0049990562519790E-02
3R_5680119_SNP A C 0.3189 59 126 0.9763 9.7566890428518371E-01
3R_5680163_SNP T C 0.05236 10 181 0.09763 9.2651262515698107E-02
3R_5680208_SNP A G 0.09424 18 173 0.2514 3.0125180054100831E-01
3R_5680291_SNP A C 0.08901 17 174 0.8049 8.2531565481405367E-01
3R_5680309_SNP A C 0.06186 12 182 0.9727 9.7239949130706260E-01
3R_5680349_SNP T C 0.07772 15 178 0.6813 7.1302745822296487E-01
3R_5680359_SNP T A 0.2169 41 148 0.76 7.5587678240098066E-01
3R_5680522_SNP G A 0.3389 61 119 0.9108 9.1924815755246103E-01
3R_5680688_SNP C T 0.09794 19 175 0.2007 1.9347090701587277E-01
3R_5680736_SNP G A 0.06599 13 184 0.9694 9.6906193927339945E-01
3R_5680757_SNP T C 0.3224 59 124 0.3628 3.5306147497504003E-01
3R_5680768_SNP A G 0.227 42 143 0.5442 5.3048946672157637E-01
3R_5680790_DEL C CTCAG 0.2086 39 148 0.4833 4.6999336965446925E-01
3R_5680845_SNP C T 0.452 80 97 0.9456 9.5003568184477571E-01
3R_5681148_SNP T C 0.06667 13 182 0.3665 3.6025596990490549E-01
3R_5681219_SNP A T 0.05208 10 182 0.09967 9.2931008923821223E-02
3R_5681307_SNP A T 0.07179 14 181 0.7626 7.6012895431605454E-01
3R_5681318_SNP C T 0.1333 26 169 0.5813 5.7869438973676046E-01
3R_5681325_SNP C G 0.4778 86 94 0.7313 7.6255111357253580E-01
3R_5681339_DEL TCAT T 0.1337 23 149 0.5314 5.1845073924898322E-01
3R_5681457_SNP C T 0.08377 16 175 0.3683 3.6241962388152582E-01
3R_5681531_SNP C T 0.1263 24 166 0.06225 1.0327457394094808E-01
3R_5681601_SNP T A 0.1429 26 156 0.6716 6.6061850888530516E-01
3R_5681638_SNP T A 0.05181 10 183 0.4741 5.1968184106498239E-01
3R_5681677_SNP G A 0.1146 22 170 0.09625 8.9566144498703593E-02
3R_5681816_SNP C G 0.1809 34 154 0.7364 7.3134242677687344E-01
3R_5681850_SNP T C 0.09375 18 174 0.2737 2.7167005783327591E-01
3R_5682042_SNP T C 0.09896 19 173 0.01764 3.4424730833455916E-02
3R_5682069_SNP T C 0.1047 20 171 0.05195 8.4052820178404652E-02
3R_5682078_SNP G T 0.1047 20 171 0.009771 2.1964905623165731E-02
3R_5682098_SNP T C 0.2629 46 129 0.003088 1.1390012795154395E-02
3R_5682135_SNP C T 0.06316 12 178 0.1436 1.8826561807737896E-01
3R_5682399_SNP A C 0.1164 22 167 0.039 6.4486973344471718E-02
3R_5682540_INS AA A 0.1722 31 149 0.7598 7.8386308125540061E-01
3R_5682560_SNP T G 0.07653 15 181 0.9562 9.5581703603975388E-01
3R_5682782_SNP A G 0.06186 12 182 0.8231 8.2047578761833884E-01
3R_5682790_SNP G A 0.2849 53 133 0.7976 8.0283935454134747E-01
3R_5682919_SNP A G 0.07107 14 183 0.8162 8.1388827547864340E-01
3R_5682939_SNP A G 0.4054 75 110 0.1413 1.3678213677160567E-01
3R_5683250_SNP T C 0.1016 19 168 0.07249 6.7985488919658679E-02
3R_5683436_SNP T C 0.1117 21 167 0.02963 2.9628143400325758E-02
3R_5683518_SNP G A 0.05641 11 184 0.05564 5.2588687986679691E-02
3R_5683534_SNP G A 0.2541 46 135 0.5339 5.7029589805444147E-01
3R_5683609_SNP T C 0.1348 24 154 0.4054 4.0765075387894933E-01
3R_5683662_SNP A C 0.1214 21 152 0.6086 6.0989957484725665E-01
3R_5683733_SNP G A 0.1796 30 137 0.5717 6.2329043419260244E-01
3R_5683734_SNP T A 0.1796 30 137 0.5737 6.2509410316348935E-01
3R_5683737_SNP G A 0.1737 29 138 0.5556 6.0854569812738057E-01
3R_5683768_SNP C G 0.05525 10 171 0.8192 8.2116383724542474E-01
3R_5683798_SNP G A 0.4121 68 97 0.7311 7.6598905048869104E-01
3R_5683817_SNP A G 0.2575 43 124 0.4108 4.0769507931087567E-01
3R_5683836_SNP T C 0.108 19 157 0.3234 3.2420263759580548E-01
3R_5684018_SNP G A 0.3069 58 131 0.659 6.9069785254129268E-01
3R_5684127_INS A ACTGATCGTGTAA 0.4535 78 94 0.3419 3.1904911942827374E-01
3R_5684159_DEL A AA 0.06952 13 174 0.6719 6.6267536560817153E-01
3R_5684209_DEL A AA 0.1568 29 156 0.7949 7.8946109797045128E-01
3R_5684327_SNP A T 0.09239 17 167 0.7559 7.5135574185777343E-01
3R_5684372_SNP T A 0.191 34 144 0.685 6.7943566696146607E-01
3R_5684571_SNP A C 0.1782 31 143 0.09989 1.3333416664454212E-01
3R_5684666_SNP C T 0.08205 16 179 0.853 8.5064078460123682E-01
3R_5684912_SNP C T 0.1809 34 154 0.2087 2.0143340672767085E-01
3R_5685196_SNP A G 0.2022 36 142 0.3821 4.3099677166457595E-01
3R_5685238_SNP C A 0.2034 36 141 0.8274 8.4216877581469718E-01
3R_5685285_SNP T C 0.1686 29 143 0.768 7.8799395568106756E-01
3R_5685657_SNP T G 0.07254 14 179 0.3358 3.9021112288575177E-01
3R_5685694_SNP T A 0.07179 14 181 0.9666 9.6617361953797587E-01
3R_5685902_SNP A T 0.3187 58 124 0.8166 8.1290826753290790E-01
3R_5685992_SNP G A 0.06701 13 181 0.712 7.4223725666824425E-01
3R_5686104_SNP G A 0.08763 17 177 0.2885 2.8320114053761625E-01
3R_5686504_SNP C T 0.09524 18 171 0.96 9.5945649880681427E-01
3R_5686520_SNP T A 0.1934 35 146 0.4797 4.7451233677751581E-01
3R_5686530_INS T TACTTGTTT 0.1525 27 150 0.4045 3.9487010755435248E-01
3R_5686534_INS T TATTG 0.1813 33 149 0.8143 8.1223634599971684E-01
3R_5686558_SNP C G 0.1935 36 150 0.5952 5.9074611841515035E-01
3R_5686690_SNP T C 0.08205 16 179 0.4048 3.9817573942727114E-01
3R_5686828_SNP A T 0.07143 14 182 0.8935 8.9238356305992161E-01
3R_5686837_SNP C T 0.3333 60 120 0.8682 8.8046419893351524E-01
3R_5686932_SNP A T 0.3867 70 111 0.4528 4.4767129082764678E-01
3R_5686978_SNP C T 0.2983 54 127 0.5765 6.1772272517099092E-01
3R_5687260_SNP C A 0.07179 14 181 0.1003 9.6307703944911949E-02
3R_5687353_SNP A G 0.05495 10 172 0.06691 9.9661863467571776E-02
3R_5687444_DEL GG G 0.1322 23 151 0.5767 5.6093128419836868E-01
3R_5687531_SNP T C 0.09524 18 171 0.01871 1.6032609810046956E-02
3R_5687622_SNP A G 0.06349 12 177 0.1615 1.6096858775729117E-01
3R_5687633_SNP G A 0.3169 58 125 0.3376 3.3194553911639635E-01
3R_5687798_SNP T A 0.05789 11 179 0.0751 7.1483959648778045E-02
3R_5688122_SNP G T 0.1064 20 168 0.1235 1.1363897975546533E-01
3R_5688141_SNP A G 0.2486 45 136 0.3009 2.8220857605120575E-01
3R_5688156_SNP G T 0.06736 13 180 0.6428 6.3654320989914037E-01
3R_5688208_SNP C A 0.06667 13 182 0.8827 8.8111343693345179E-01
3R_5688324_SNP C T 0.4807 87 94 0.06705 5.8533804830420456E-02
3R_5688359_SNP A T 0.235 43 140 0.05039 8.1258753625145050E-02
3R_5688365_SNP G A 0.1344 25 161 0.04669 8.1039552919989669E-02
3R_5688648_SNP T C 0.08947 17 173 0.6018 5.9386963963305073E-01
3R_5688856_SNP C G 0.1623 31 160 0.06725 9.7730325508929017E-02
3R_5688879_SNP G A 0.08377 16 175 0.3152 3.1768524371227835E-01
3R_5688957_SNP T G 0.08901 17 174 0.4624 4.5453131113547052E-01
3R_5689018_SNP T G 0.06701 13 181 0.9188 9.1732669965071945E-01
3R_5689064_SNP A T 0.3034 54 124 0.4228 4.1034411892710487E-01
3R_5689152_SNP T C 0.3222 58 122 0.9242 9.2265285579326795E-01
3R_5689186_SNP G C 0.07216 14 180 0.6549 6.5189633330485108E-01
3R_5689542_SNP C A 0.2295 42 141 0.07395 6.5452376966093753E-02
3R_5689639_SNP G C 0.3333 60 120 0.06847 6.2295684099491329E-02
3R_5689800_SNP A G 0.05699 11 182 0.9808 9.8038146330321685E-01
3R_5689850_SNP C T 0.07692 15 180 0.2934 2.8558678448084340E-01
3R_5689928_SNP A C 0.3763 70 116 0.2309 2.2013453795406657E-01
3R_5690038_SNP G A 0.06417 12 175 0.7043 7.3813960992827676E-01
3R_5690075_SNP T C 0.09948 19 172 0.2787 2.7872668940174083E-01
3R_5690294_SNP T C 0.1875 33 143 0.1527 1.3547110882568481E-01
3R_5690480_SNP G T 0.08466 16 173 0.4765 4.7046385540465285E-01
3R_5690604_SNP A C 0.07692 15 180 0.0485 4.6501183309098970E-02
3R_5690613_SNP T A 0.3189 59 126 0.2739 2.5975584829972154E-01
3R_5690825_SNP A G 0.3676 68 117 0.6298 6.6313758622538876E-01
3R_5691515_SNP C G 0.06283 12 179 0.07041 6.3428332271547844E-02
3R_5691795_INS AA A 0.191 34 144 0.9012 9.1287407507661866E-01
3R_5692160_SNP C T 0.08901 17 174 0.5834 6.2568580073931890E-01
3R_5692474_SNP A G 0.06186 12 182 0.9934 9.9335952705932873E-01
3R_5692951_SNP A C 0.08511 16 172 0.08196 7.8769507861812943E-02
3R_5693091_SNP C T 0.06186 12 182 0.3223 3.1998497196139397E-01
3R_5693147_SNP T C 0.1889 34 146 0.3152 3.6541791061097750E-01
3R_5693190_SNP T G 0.107 20 167 0.05774 5.0764095865586306E-02
3R_5693257_SNP G C 0.06286 11 164 0.3912 3.9955609726555097E-01
3R_5693285_SNP C T 0.3293 54 110 0.4104 4.0225878566234308E-01
3R_5693371_SNP C G 0.1333 26 169 0.5505 5.4696064255090682E-01
3R_5693456_SNP T C 0.3663 63 109 0.01299 1.0495488141065426E-02
3R_5693588_SNP C T 0.1823 35 157 0.3339 3.2987702144325137E-01
3R_5693621_SNP T A 0.2389 43 137 0.07049 6.5787985079939965E-02
3R_5693676_SNP A C 0.2416 43 135 0.06081 5.8147411259732912E-02
3R_5693703_SNP T A 0.08901 17 174 0.4872 4.7791411720503685E-01
3R_5693873_SNP G A 0.06736 13 180 0.827 8.2399979993388106E-01
3R_5693884_SNP G T 0.1217 23 166 0.2225 2.1653871914384037E-01
3R_5693981_SNP T G 0.0765 14 169 0.6268 6.1443596666337064E-01
3R_5693982_SNP A C 0.2832 49 124 0.01939 1.8738966980692020E-02
3R_5693985_SNP G T 0.07821 14 165 0.06353 5.4177940050651824E-02
3R_5694025_SNP A G 0.2727 51 136 0.05649 5.1825659203334179E-02
3R_5694080_SNP A T 0.2659 46 127 0.02204 3.8921585496560787E-02
3R_5694129_SNP G A 0.1823 33 148 0.1789 1.7153761364750242E-01
3R_5694239_SNP G A 0.09524 18 171 0.604 6.3870102519053595E-01
3R_5694255_SNP A C 0.435 77 100 0.6776 6.7054232465380992E-01
3R_5694299_SNP G A 0.06186 12 182 0.4427 4.3705413694114859E-01
3R_5694331_SNP T C 0.1077 21 174 0.6796 6.7533822641968699E-01
3R_5694351_SNP C T 0.1728 33 158 0.2173 2.6540607791392978E-01
3R_5694425_SNP G A 0.1111 21 168 0.843 8.5783645197779101E-01
3R_5694442_SNP T A 0.1957 36 148 0.4989 4.9122654697632451E-01
3R_5694576_SNP T A 0.224 41 142 0.9675 9.7079007455176558E-01
3R_5694594_SNP A T 0.1728 33 158 0.4758 5.2058122119074146E-01
3R_5694634_SNP T A 0.06842 13 177 0.2105 2.0241820736511351E-01
3R_5694646_SNP G A 0.2747 50 132 0.265 2.5690333519465802E-01
3R_5694666_SNP T C 0.1058 20 169 0.7267 7.2200591269934478E-01
3R_5694915_INS A AA 0.2831 47 119 0.3793 3.5347630256840945E-01
3R_5695011_SNP A G 0.3778 68 112 0.04176 6.1451953200045366E-02
3R_5695062_SNP A C 0.3543 62 113 0.6029 5.8550565426649470E-01
3R_5695063_SNP T A 0.3443 63 120 0.4997 4.8651698258364240E-01
3R_5695126_SNP C A 0.4754 87 96 0.3943 4.4722159152962793E-01
3R_5695172_SNP C G 0.0582 11 178 0.165 1.5820559669986189E-01
3R_5695237_SNP T A 0.1522 28 156 0.562 5.5247366857691715E-01
3R_5695330_SNP C A 0.1517 27 151 0.7022 6.9010280009762304E-01
3R_5695339_SNP G A 0.1243 23 162 0.04817 4.0954891814941836E-02
3R_5695353_SNP G T 0.0884 16 165 0.8367 8.3228537806604486E-01
3R_5695423_SNP C T 0.3468 60 113 0.6062 6.0368894516950311E-01
3R_5695611_SNP A C 0.07179 14 181 0.8848 8.8362523403820581E-01
3R_5695673_SNP G C 0.07216 14 180 0.8759 8.7438328759131489E-01
3R_5695768_SNP C G 0.07609 14 170 0.5271 5.3766571013593711E-01
3R_5695769_SNP T C 0.05464 10 173 0.514 5.7825125388712761E-01
3R_5696032_SNP T C 0.3611 65 115 0.3714 3.5878331392188800E-01
3R_5696045_SNP T C 0.4831 86 92 0.2276 2.7135701550992752E-01
3R_5696125_SNP A G 0.05729 11 181 0.04412 4.0006642451767986E-02
3R_5696227_SNP G C 0.1484 27 155 0.06773 6.0947044969933153E-02
3R_5696244_SNP A T 0.114 22 171 0.8244 8.2128243455857619E-01
3R_5696265_SNP G A 0.4565 84 100 0.5717 5.6142129610943114E-01
3R_5696272_SNP G A 0.4586 83 98 0.5343 5.2047230680216150E-01
3R_5696291_SNP T A 0.4451 81 101 0.5092 4.9617663260256850E-01
3R_5696318_SNP T A 0.05556 11 187 0.5836 5.7999965148647070E-01
3R_5696380_SNP T A 0.1277 24 164 0.9528 9.5157286557134169E-01
3R_5696450_SNP A T 0.392 69 107 0.09191 1.3041089204850054E-01
3R_5696759_INS AAA A 0.07865 14 164 0.2217 2.1863228468847917E-01
3R_5696801_SNP G A 0.1827 36 161 0.7131 7.0958991366974178E-01
3R_5696879_SNP G C 0.08163 16 180 0.7756 7.7283599714409057E-01
3R_5696915_SNP C A 0.1522 28 156 0.9829 9.8253354107826329E-01
3R_5697095_SNP C T 0.08205 16 179 0.5805 5.7387622387851867E-01
3R_5697112_SNP C A 0.133 25 163 0.09259 8.1874469196745486E-02
3R_5697267_SNP G A 0.367 69 119 0.928 9.3530889966796915E-01
3R_5697292_INS GTG G 0.3243 60 125 0.7386 7.6552611416310867E-01
3R_5697322_SNP G A 0.1302 25 167 0.9715 9.7433427007082385E-01
3R_5697336_SNP T A 0.1685 31 153 0.3039 3.4876093507285244E-01
3R_5697349_SNP A G 0.125 23 161 0.249 3.0404702286301755E-01
3R_5697366_SNP T C 0.1123 21 166 0.353 4.0001462501693930E-01
3R_5697450_SNP G T 0.09783 18 166 0.9518 9.5125782784669588E-01
3R_5697627_SNP A C 0.2486 46 139 0.3247 3.2129014836194192E-01
3R_5697673_SNP A G 0.367 69 119 0.3313 3.1757121444360425E-01
3R_5697963_SNP A T 0.1064 20 168 0.5195 5.1982997943482134E-01
3R_5697996_SNP T A 0.1117 21 167 0.4606 4.6083797823675465E-01
3R_5698008_SNP G A 0.4301 80 106 0.7192 7.1321348897569692E-01
3R_5698057_SNP C G 0.3027 56 129 0.4946 4.9078453518030030E-01
3R_5698065_INS ATGTA A 0.4833 87 93 0.7213 7.1250174436742009E-01
3R_5698432_SNP T A 0.2944 53 127 0.7939 7.8670356284661336E-01
3R_5698433_SNP G A 0.2928 53 128 0.9407 9.3876281227140490E-01
3R_5698625_SNP T C 0.2021 38 150 0.4858 4.7777027984950526E-01
3R_5698646_SNP T A 0.08081 16 182 0.9541 9.5374123321397686E-01
3R_5698704_SNP T G 0.1858 34 149 0.2494 2.3969199200067315E-01
3R_5698723_SNP C T 0.1198 23 169 0.4567 4.5632822626038738E-01
3R_5698724_SNP A G 0.07732 15 179 0.838 8.3845855936728875E-01
3R_5699299_SNP G A 0.0567 11 183 0.227 2.8090039713616155E-01
3R_5699373_SNP C G 0.09474 18 172 0.1663 2.1035215182250822E-01
3R_5699522_SNP C T 0.05729 11 181 0.4614 5.0768349628355602E-01
3R_5699581_SNP G C 0.09231 18 177 0.6575 6.8951312369681750E-01
3R_5699951_SNP G T 0.07292 14 178 0.9496 9.4934228458418091E-01
3R_5699987_DEL T TT 0.4034 71 105 0.6919 7.1780483610392420E-01
3R_5700061_SNP C T 0.4 70 105 0.9152 9.2395056583182633E-01
3R_5700180_SNP T C 0.4505 82 100 0.3803 4.3575303991670478E-01
3R_5700310_DEL G GAG 0.05143 9 166 0.1511 1.3470884376348313E-01
3R_5700514_SNP G T 0.05102 10 186 0.635 6.3359874562646978E-01
3R_5700607_SNP T C 0.1937 37 154 0.8846 8.8272091625395754E-01
3R_5700958_SNP T C 0.1082 21 173 0.2978 2.9099291824387608E-01
3R_5701060_SNP T C 0.3098 57 127 0.5055 5.4452971126044858E-01
3R_5701229_SNP T C 0.5 92 92 0.4414 4.3646166151573029E-01
3R_5701335_SNP T G 0.06633 13 183 0.9441 9.4347247689409763E-01
3R_5701358_INS AA A 0.1638 29 148 0.3068 2.8682558207833853E-01
3R_5702013_SNP A G 0.05102 10 186 0.776 7.7270635313752378E-01
3R_5702045_SNP C T 0.05584 11 186 0.6833 6.7941607150666372E-01
3R_5702054_SNP G C 0.117 22 166 0.01671 2.9601407880813200E-02
3R_5702065_DEL T TTCTGCATCCTT 0.05076 10 187 0.6266 6.2215115880314253E-01
3R_5702089_SNP A C 0.05102 10 186 0.6355 6.3072224716341430E-01
3R_5702261_DEL G TGCC 0.06701 13 181 0.7593 7.5752510527833850E-01
3R_5702654_SNP A G 0.1436 27 161 0.08669 1.2120769393753539E-01
3R_5702730_SNP A G 0.2674 50 137 0.8012 8.2056683778022255E-01
3R_5702740_SNP C T 0.05051 10 188 0.1057 1.0327803496202970E-01
3R_5702926_SNP A C 0.05729 11 181 0.2821 2.8013412416734018E-01
3R_5702973_DEL T TGAAACATCATCGGTTGCGGCATT 0.05612 11 185 0.2611 2.5692963641528221E-01
3R_5703118_SNP T C 0.06316 12 178 0.5676 5.6078297247568254E-01
3R_5703138_SNP G A 0.1337 25 162 0.05538 4.9259092230991869E-02
3R_5703414_INS TG T 0.1374 25 157 0.3334 3.2665536308826915E-01
3R_5703659_SNP C T 0.4167 75 105 0.5762 6.4078226388509263E-01
3R_5703704_DEL T TT 0.4 68 102 0.4057 4.8343182785942629E-01
3R_5703710_SNP T C 0.4167 75 105 0.2302 2.2290583864721247E-01
3R_5703765_SNP A T 0.3209 60 127 0.8038 7.9923935812175451E-01
3R_5704304_SNP A G 0.06701 13 181 0.9412 9.4046833789075557E-01
3R_5704322_SNP T C 0.06736 13 180 0.927 9.2607047523653963E-01
3R_5704329_SNP C T 0.07853 15 176 0.8264 8.2339398292718335E-01
3R_5704508_SNP G T 0.06218 12 181 0.9468 9.4598951473146775E-01
3R_5704669_SNP G T 0.08556 16 171 0.3562 3.4709781821590113E-01
3R_5704818_SNP T A 0.07107 14 183 0.9492 9.4873490668620541E-01
3R_5704862_SNP G C 0.1957 36 148 0.3559 4.1042097823960821E-01
3R_5704878_SNP G T 0.4432 78 98 0.7664 7.5916626345741955E-01
3R_5704975_SNP T A 0.2865 53 132 0.4537 5.0485260883356009E-01
3R_5705261_SNP T A 0.09278 18 176 0.698 6.9356407708790235E-01
3R_5705275_SNP A T 0.09794 19 175 0.6057 6.1421575085308255E-01
3R_5705601_SNP C G 0.2674 50 137 0.2094 1.9713898961324183E-01
3R_5705681_SNP A G 0.09896 19 173 0.08909 1.2428797363289390E-01
3R_5705723_SNP T C 0.1036 20 173 0.06561 9.7196474566769386E-02
3R_5705934_SNP A G 0.08854 17 175 0.1536 1.4883154152186451E-01
3R_5706065_SNP A G 0.06283 12 179 0.8862 8.9685673872215121E-01
3R_5706111_SNP G T 0.1497 28 159 0.1224 1.6124914467429874E-01
3R_5706127_SNP A G 0.05128 10 185 0.2663 2.6152260493581425E-01
3R_5706240_SNP A T 0.05128 10 185 0.3923 3.8821262449473859E-01
3R_5706281_SNP T A 0.05128 10 185 0.2474 2.4211568845765852E-01
3R_5706417_SNP C T 0.07292 14 178 0.4098 4.0325919684893841E-01
3R_5706446_SNP A G 0.06736 13 180 0.4189 4.1317433377085322E-01
3R_5706763_SNP A T 0.3226 60 126 0.2368 2.2885938705057585E-01
3R_5706767_SNP C T 0.3172 59 127 0.2799 2.6618617714396664E-01
3R_5706874_INS ATGA A 0.1277 24 164 0.4131 4.0322037427697499E-01
3R_5707066_SNP A G 0.1146 22 170 0.1228 1.1436224119625105E-01
3R_5707118_SNP C A 0.127 24 165 0.5849 6.2195404462124304E-01
3R_5707226_SNP T G 0.1989 35 141 0.1244 1.0855672126652494E-01
3R_5707568_SNP G T 0.3258 58 120 0.07384 6.4512761460699966E-02
3R_5707757_SNP C T 0.3812 69 112 0.9895 9.8919557876662778E-01
3R_5707886_SNP T C 0.1648 30 152 0.2736 2.5800169685191754E-01
3R_5708178_SNP C G 0.0625 12 180 0.3955 3.9350359821458336E-01
3R_5708327_SNP A G 0.05556 11 187 0.6885 6.8574112305197177E-01
3R_5708550_SNP T C 0.07853 15 176 0.4483 5.0005205678423503E-01
3R_5708554_SNP T C 0.08247 16 178 0.8947 8.9520750991307807E-01
3R_5708795_SNP G A 0.06806 13 178 0.4434 4.3732045095137584E-01
3R_5708888_SNP A C 0.05128 10 185 0.1135 1.2264878791356959E-01
3R_5708954_SNP A T 0.05789 11 179 0.2856 3.3333520153140894E-01
3R_5708955_SNP C T 0.05789 11 179 0.4406 4.8826500038805065E-01
3R_5708977_SNP A T 0.3204 58 123 0.7905 7.8552149126270543E-01
3R_5708993_SNP A T 0.2637 48 134 0.7196 7.1460928491645748E-01
3R_5709016_SNP G A 0.1117 21 167 0.04515 4.1405664266839053E-02
3R_5709020_SNP G C 0.1183 22 164 0.02691 2.3109012542228483E-02
3R_5709067_SNP G C 0.05641 11 184 0.3121 3.0408039715814505E-01
3R_5709111_SNP C T 0.3098 57 127 0.03292 2.9602798540618452E-02
3R_5709131_SNP G C 0.08763 17 177 0.4374 4.3193330549344799E-01
3R_5709136_SNP A G 0.1164 22 167 0.0163 1.4240890382700083E-02
3R_5709206_SNP T C 0.1429 27 162 0.1967 1.8665044142749454E-01
3R_5709231_SNP G A 0.05325 9 160 0.09841 1.2158361324301259E-01
3R_5709332_SNP T C 0.1058 20 169 0.8583 8.5490358324020854E-01
3R_5709391_SNP T C 0.3239 57 119 0.4812 4.6551052278995486E-01
3R_5709443_SNP G A 0.1257 24 167 0.5338 5.4064021923721772E-01
3R_5709633_SNP C T 0.1099 21 170 0.4549 4.4928046047409864E-01
3R_5709729_SNP G C 0.1337 25 162 0.9064 9.0438747582671963E-01
3R_5709730_SNP C T 0.1376 26 163 0.9285 9.2694126091200701E-01
3R_5709825_SNP C T 0.1481 28 161 0.7253 7.1867381284686416E-01
3R_5709829_SNP A G 0.1489 28 160 0.7859 7.8029600280098188E-01
3R_5710019_SNP G A 0.1799 34 155 0.7626 7.5844944420814520E-01
3R_5710336_SNP T C 0.1204 23 168 0.9342 9.3285184684235078E-01
3R_5710431_SNP C T 0.1337 25 162 0.9511 9.5542984366893913E-01
3R_5710533_SNP T C 0.2228 43 150 0.4203 4.1899058558073821E-01
3R_5710604_SNP T C 0.08718 17 178 0.6057 6.0364889660907028E-01
3R_5710606_SNP C T 0.4811 89 96 0.8925 8.9148229820164493E-01
3R_5710731_SNP G A 0.06806 13 178 0.4736 4.7217221587546787E-01
3R_5710944_SNP T A 0.1489 28 160 0.7537 7.4814203619431119E-01
3R_5710992_SNP G A 0.2881 51 126 0.7222 7.5123418322803559E-01
3R_5711327_SNP A G 0.07538 15 184 0.5601 5.5743160258461955E-01
3R_5711452_SNP A C 0.1587 30 159 0.6703 6.6955036006999835E-01
3R_5711454_SNP C T 0.1309 25 166 0.1481 1.3926316205183997E-01
3R_5711473_SNP T G 0.1475 27 156 0.3631 3.5710363895647401E-01
3R_5711495_SNP A G 0.2099 38 143 0.7667 7.6246885321239111E-01
3R_5711879_SNP G A 0.2841 50 126 0.5946 5.8224442401073628E-01
3R_5711891_SNP A G 0.1215 22 159 0.1651 1.4777421556524462E-01
3R_5712003_SNP G C 0.06701 13 181 0.559 5.5693183637473154E-01
3R_5712050_SNP T C 0.07216 14 180 0.3926 3.9602657729283097E-01
```
