## Supplementary material for "Roles of *PKCdelta* in Photoperiod and Circadian Regulations in *Drosophila melanogaster*": File S5 (part 83 of 123)

```
3R_5712178_SNP G A 0.2444 44 136 0.4704 5.0972323382784945E-01
3R_5712401_INS TG T 0.164 31 158 0.1294 1.1930604099991360E-01
3R_5712437_SNP G C 0.2171 38 137 0.02735 2.3690264829987571E-02
3R_5712514_SNP A C 0.1263 24 166 0.6986 6.9193313105587917E-01
3R_5712519_SNP T G 0.4056 73 107 0.5808 6.1378145758193292E-01
3R_5712526_INS C CC 0.427 76 102 0.2605 3.0330058421088191E-01
3R_5712550_SNP A G 0.4076 75 109 0.6358 6.6768826863572661E-01
3R_5712670_INS TTTCTTTCTCT T 0.1818 32 144 0.1596 1.5282544886624971E-01
3R_5712761_SNP A G 0.377 69 114 0.7789 7.9997744502331813E-01
3R_5712797_SNP A G 0.2609 48 136 0.2405 2.2647093259595530E-01
3R_5712802_SNP G A 0.2634 49 137 0.2412 2.2912259839131532E-01
3R_5712837_SNP G C 0.08718 17 178 0.2107 2.0978853554107102E-01
3R_5713155_INS GA G 0.06186 12 182 0.4739 4.6703787620574821E-01
3R_5713160_INS G GG 0.1829 32 143 0.4825 4.8825767657505359E-01
3R_5713162_SNP A T 0.06186 12 182 0.4739 4.6703787620574821E-01
3R_5713280_SNP T G 0.05584 11 186 0.5925 5.8940737207213290E-01
3R_5713427_SNP C T 0.06061 12 186 0.9576 9.5716663164515314E-01
3R_5713641_SNP G A 0.3389 61 119 0.5795 6.2106803963230839E-01
3R_5713937_SNP A G 0.08763 17 177 0.8989 8.9758908592345665E-01
3R_5714213_SNP T C 0.3736 68 114 0.1399 1.2824013406424606E-01
3R_5714256_SNP T C 0.1047 20 171 0.7749 7.9767100986953865E-01
3R_5714347_SNP C G 0.1047 20 171 0.9225 9.3088137616770905E-01
3R_5714452_SNP C T 0.08763 17 177 0.2875 3.4267265066345598E-01
3R_5714490_SNP T A 0.3846 70 112 0.09573 8.7182326796388598E-02
3R_5714551_SNP T C 0.1361 26 165 0.8536 8.5200348800116021E-01
3R_5714750_SNP A G 0.06122 12 184 0.4636 4.6090256498268378E-01
3R_5714813_SNP G A 0.3077 56 126 0.234 2.2340611910317243E-01
3R_5714824_SNP G A 0.1414 27 164 0.2497 2.3983901360630666E-01
3R_5714832_SNP A G 0.2097 39 147 0.02764 2.3477410511693549E-02
3R_5714847_SNP C T 0.4595 85 100 0.2765 2.6503628309887761E-01
3R_5714913_SNP C T 0.2299 43 144 0.1822 1.7410002568367433E-01
3R_5715088_SNP C A 0.06771 13 179 0.9109 9.0964664776094117E-01
3R_5715365_INS CCC C 0.06915 13 175 0.3576 3.4739748784715907E-01
3R_5715370_SNP T A 0.09744 19 176 0.2876 2.8068585858154849E-01
3R_5715392_SNP G A 0.3622 67 118 0.2519 2.4463985415295575E-01
3R_5715741_SNP C T 0.226 40 137 0.1858 1.6896564853769691E-01
3R_5715996_SNP C T 0.4011 73 109 0.2615 3.1241921583664967E-01
3R_5716147_SNP A C 0.06806 13 178 0.3655 3.5886320759286150E-01
3R_5716232_SNP C G 0.07812 15 177 0.1895 1.8231066323775269E-01
3R_5716275_SNP C G 0.2514 46 137 0.5928 5.8702324951038065E-01
3R_5716331_SNP A C 0.2054 38 147 0.1029 9.3109975715341742E-02
3R_5716369_SNP C T 0.4157 74 104 0.004931 1.0548826681179150E-02
3R_5716378_SNP T C 0.1935 36 150 0.6945 6.8916438002538705E-01
3R_5716472_SNP G C 0.1176 22 165 0.8525 8.5055128678641290E-01
3R_5716495_SNP G T 0.1211 23 167 0.3881 3.8244664973962350E-01
3R_5716498_SNP A G 0.1316 25 165 0.4775 4.7257793277810756E-01
3R_5716502_SNP T C 0.1361 26 165 0.5984 5.9448407398820846E-01
3R_5716548_SNP T G 0.4637 83 96 0.1956 2.3786904064494163E-01
3R_5716911_SNP C A 0.1753 34 160 0.2745 3.2822967654862556E-01
3R_5716996_SNP G T 0.3243 60 125 0.9424 9.4150656866587112E-01
3R_5717123_SNP C A 0.4341 79 103 0.8105 8.0658483684349069E-01
3R_5717197_SNP T C 0.4407 78 99 0.8262 8.1990183058064825E-01
3R_5717379_SNP T C 0.2626 47 132 0.4716 4.7748703197632281E-01
3R_5717440_SNP C A 0.1302 25 167 0.2557 2.5075220477779336E-01
3R_5717452_SNP A T 0.2747 50 132 0.4761 4.6722492036754448E-01
3R_5717542_SNP A T 0.05236 10 181 0.9525 9.5219440122090326E-01
3R_5717662_SNP A T 0.3073 55 124 0.3337 3.2483522568066658E-01
3R_5717867_SNP A T 0.3867 70 111 0.2484 2.4350711801772840E-01
3R_5717895_SNP G A 0.151 29 163 0.1816 1.7438890761216719E-01
3R_5717916_DEL G GT 0.1006 17 152 0.4896 4.6662516143003074E-01
3R_5717922_INS TA T 0.1285 23 156 0.5249 5.6471229484683183E-01
3R_5717949_SNP T C 0.3243 60 125 0.3813 3.6990042645619725E-01
3R_5718025_SNP G A 0.2021 38 150 0.06923 6.3736021138792356E-02
3R_5718097_SNP A C 0.05155 10 184 0.5488 5.4795549330737225E-01
3R_5718124_SNP C A 0.09694 19 177 0.4575 4.5446562559769788E-01
3R_5718210_SNP A G 0.1297 24 161 0.1347 1.2755196053732187E-01
3R_5718331_SNP G A 0.3315 59 119 0.2992 2.8436113035249233E-01
3R_5718349_SNP T C 0.4054 75 110 0.472 4.6390404903603211E-01
3R_5718374_INS TT T 0.2909 48 117 0.1898 1.8129329114661097E-01
3R_5718439_SNP A G 0.09375 18 174 0.1098 1.0508133511163564E-01
3R_5718500_SNP T C 0.2023 35 138 0.1596 1.4463623075075427E-01
3R_5718705_SNP A G 0.4262 78 105 0.8639 8.5975761021770092E-01
3R_5718742_INS G GTCCG 0.09714 17 158 0.5901 5.9121078935229909E-01
3R_5718838_SNP T A 0.4222 76 104 0.9776 9.7724782496242146E-01
3R_5718974_SNP A G 0.2626 47 132 0.2694 3.1465634267759846E-01
3R_5718992_SNP T C 0.1737 33 157 0.1729 1.8164458073120804E-01
3R_5719018_SNP T G 0.08163 16 180 0.9101 9.0919436473641801E-01
3R_5719061_SNP A G 0.3115 57 126 0.959 9.5782200498082626E-01
3R_5719169_SNP G A 0.2088 38 144 0.8659 8.6429955647925683E-01
3R_5719178_SNP G T 0.3239 57 119 0.9526 9.5149183463516962E-01
3R_5719252_SNP A C 0.3257 57 118 0.9006 8.9866171055230137E-01
3R_5719282_SNP T C 0.2881 51 126 0.7189 7.0890751366419458E-01
3R_5719396_DEL TGGCCATTCAAACCGATT T 0.4886 86 90 0.6972 6.8510223349409760E-01
3R_5719448_SNP T C 0.3258 58 120 0.9108 9.1880647531455839E-01
3R_5719490_SNP G T 0.492 92 95 0.4834 4.7240255630455685E-01
3R_5719567_SNP T A 0.2581 48 138 0.6859 6.8029670929189501E-01
3R_5719714_SNP T A 0.4056 73 107 0.05892 5.1210322627818494E-02
3R_5719715_SNP A T 0.3944 71 109 0.07645 6.6807559136545944E-02
3R_5719718_SNP G T 0.3944 71 109 0.0653 5.6452846933955199E-02
3R_5719842_SNP G T 0.3876 69 109 0.6886 6.7977303649275034E-01
3R_5719843_SNP T C 0.3855 69 110 0.6788 6.7055322520483318E-01
3R_5719845_SNP T C 0.382 68 110 0.6282 6.1836650287431716E-01
3R_5719846_SNP G A 0.3799 68 111 0.5844 5.7470920619247989E-01
3R_5719848_SNP G A 0.3799 68 111 0.5639 5.5455161742897685E-01
3R_5719849_SNP C T 0.3876 69 109 0.6742 6.6483046501686494E-01
3R_5719851_SNP T A 0.3898 69 108 0.6465 6.3835469207401185E-01
3R_5719944_SNP T C 0.3054 51 116 0.4238 4.6266356612261728E-01
3R_5720056_SNP A T 0.1451 28 165 0.6513 6.4596115388893094E-01
3R_5720157_SNP C A 0.08808 17 176 0.7575 7.5464052395340131E-01
3R_5720416_SNP C T 0.2363 43 139 0.8324 8.2751984502263121E-01
3R_5720438_SNP T C 0.3048 57 130 0.7935 7.8843196213481481E-01
3R_5720484_SNP C G 0.151 29 163 0.1575 1.5121680244027436E-01
3R_5720503_SNP A T 0.1376 26 163 0.1256 1.1751359783216020E-01
3R_5720541_SNP A G 0.3636 68 119 0.8466 8.4422515000200327E-01
3R_5720560_DEL C CCCAGTTTTGAAATCGC 0.1217 23 166 0.4534 4.4502946035888657E-01
3R_5720593_SNP C T 0.09424 18 173 0.4613 4.5476779706662096E-01
3R_5720602_SNP G A 0.234 44 144 0.1992 2.4652774230957997E-01
3R_5720631_SNP G A 0.07216 14 180 0.6054 6.4108660581441623E-01
3R_5720654_SNP A C 0.06736 13 180 0.6226 6.5644549523263529E-01
3R_5720680_SNP T C 0.06283 12 179 0.243 2.3678070664833439E-01
3R_5720699_SNP G C 0.4674 86 98 0.6794 6.7170532210833478E-01
3R_5720896_SNP T C 0.2957 55 131 0.9792 9.7880056835663465E-01
3R_5720918_SNP T G 0.2299 43 144 0.286 2.7324548442814922E-01
3R_5720921_DEL G GG 0.2283 42 142 0.4151 4.0618139514386020E-01
3R_5720977_SNP T G 0.3149 57 124 0.3815 3.7024820881089893E-01
3R_5720989_SNP A C 0.1957 36 148 0.3143 3.0042411698988580E-01
3R_5721028_SNP C T 0.3667 66 114 0.1509 1.8762847317372922E-01
3R_5721068_SNP G C 0.186 32 140 0.1369 1.2690595534202942E-01
3R_5721071_SNP A G 0.2097 39 147 0.3395 3.2722778342102321E-01
3R_5721323_INS GTGAG G 0.3652 65 113 0.4152 3.9827212050993555E-01
3R_5721341_SNP A G 0.2033 37 145 0.1838 2.2411276771530209E-01
3R_5721342_SNP C G 0.2174 40 144 0.1814 2.2744735888057743E-01
3R_5721367_SNP A G 0.435 77 100 0.3503 3.3424357861962939E-01
3R_5721403_SNP G A 0.3483 62 116 0.3245 3.0600291600958607E-01
3R_5721416_SNP A G 0.2246 42 145 0.0738 6.8285499715313752E-02
3R_5721488_SNP A G 0.1204 23 168 0.9951 9.9509036782948768E-01
3R_5721518_SNP T C 0.05025 10 189 0.6991 6.9898148287654271E-01
3R_5721726_SNP A T 0.2444 44 136 0.9244 9.2304075933369623E-01
3R_5721783_SNP A G 0.2337 43 141 0.4784 4.7767816246322237E-01
3R_5722105_SNP A G 0.06091 12 185 0.4422 4.3871357399927013E-01
3R_5722162_SNP A G 0.2328 44 145 0.627 6.2071933671522339E-01
3R_5722220_SNP G A 0.4641 84 97 0.8698 8.8059535550627233E-01
3R_5722337_SNP G A 0.05155 10 184 0.3289 3.2692320542537867E-01
3R_5722361_SNP T A 0.1559 29 157 0.4506 4.3884595649127456E-01
3R_5722366_SNP A T 0.3611 65 115 0.4775 4.6576969430382165E-01
3R_5722385_SNP G T 0.35 63 117 0.459 4.4693181709540475E-01
3R_5722460_SNP G A 0.1604 30 157 0.5805 5.7156799702693151E-01
3R_5722491_SNP A T 0.05789 11 179 0.5078 5.0092754763285652E-01
3R_5722519_SNP A G 0.05641 11 184 0.4642 4.5836446314824841E-01
3R_5722531_SNP C G 0.05759 11 180 0.5014 4.9541775233459340E-01
3R_5722583_SNP G T 0.2778 50 130 0.3235 3.1906487468362532E-01
3R_5722586_SNP G A 0.3424 63 121 0.459 4.4605287873277477E-01
3R_5722595_SNP T A 0.2802 51 131 0.3666 3.5567657470945546E-01
3R_5722643_SNP T C 0.2097 39 147 0.5177 5.0639005045936114E-01
3R_5722791_SNP A T 0.3516 64 118 0.5223 5.1113650416512235E-01
3R_5722876_SNP C G 0.05208 10 182 0.1538 1.4773892316702475E-01
3R_5722908_SNP A C 0.116 21 160 0.7637 7.8640187347516699E-01
3R_5722917_SNP A T 0.116 21 160 0.5791 6.1559169257913127E-01
3R_5722918_SNP G A 0.1044 19 163 0.6353 6.6484177167885550E-01
3R_5722939_SNP A G 0.1148 21 162 0.534 5.7099230739834117E-01
3R_5723073_SNP A G 0.2032 38 149 0.2224 2.7205158555581788E-01
3R_5723262_SNP A G 0.1927 37 155 0.3338 3.2868629401601934E-01
3R_5723276_SNP T C 0.09278 18 176 0.4513 4.9612571299862962E-01
3R_5723302_DEL G GCTGC 0.1272 22 151 0.0601 8.7437452324619636E-02
3R_5723347_SNP G A 0.118 21 157 0.03957 3.9313506563465286E-02
3R_5723471_DEL T TT 0.1236 22 156 0.4363 4.2708162493908219E-01
3R_5723474_SNP C T 0.3708 66 112 0.4973 4.8212509062708364E-01
3R_5723488_SNP T A 0.1475 27 156 0.051 7.9119194675550439E-02
3R_5723656_SNP T A 0.2011 36 143 0.7882 8.0828828220048965E-01
3R_5723796_SNP A G 0.4044 74 109 0.7741 7.6810117215657758E-01
3R_5723833_SNP A C 0.1066 21 176 0.6363 6.3254002302902701E-01
3R_5723909_SNP T A 0.24 42 133 0.2248 2.0716460964954586E-01
3R_5724017_SNP T C 0.1398 26 160 0.2679 2.6415973878435195E-01
3R_5724233_SNP C T 0.2247 40 138 0.5038 4.9519616463329053E-01
3R_5724278_SNP A G 0.1526 29 161 0.6296 6.2397791741159780E-01
3R_5724318_SNP G C 0.1361 26 165 0.01393 1.3540896152893903E-02
3R_5724386_SNP A T 0.2881 51 126 0.3062 2.9590498882017369E-01
3R_5724420_SNP A G 0.3125 55 121 0.6209 6.0545231075613626E-01
3R_5724485_SNP A C 0.352 63 116 0.6947 7.2395555096282971E-01
3R_5724508_SNP C T 0.1602 29 152 0.1519 1.3753670138994845E-01
3R_5724535_SNP A G 0.2527 47 139 0.9646 9.6404826592968518E-01
3R_5724562_DEL A GGCCCTTCGGACAAATATGAAGCGACCCGACCTACCGACC 0.3391 59 115 0.9165 9.1572446089619308E-01
3R_5724668_SNP A G 0.1337 25 162 0.09984 9.1553997053069658E-02
3R_5724701_SNP T C 0.2944 53 127 0.9412 9.3895973451144010E-01
3R_5724815_SNP A C 0.4431 74 93 0.9275 9.2498231311626866E-01
3R_5724823_SNP C T 0.06322 11 163 0.9427 9.4033906839150283E-01
3R_5724824_SNP T G 0.07429 13 162 0.9661 9.6484089714431454E-01
3R_5724988_SNP A C 0.1053 20 170 0.9925 9.9229200165028730E-01
3R_5725217_SNP A G 0.2787 51 132 0.2157 2.1355641737443853E-01
3R_5725257_SNP C G 0.4011 71 106 0.6112 6.5658468419308214E-01
3R_5725426_SNP A G 0.1237 23 163 0.6385 6.3424797420163337E-01
3R_5725433_SNP G C 0.2865 53 132 0.3074 2.9152456164770346E-01
3R_5725576_SNP C A 0.1758 32 150 0.04158 6.4399540116188078E-02
3R_5725626_SNP G A 0.4 70 105 0.9519 9.5659980774057463E-01
3R_5725635_SNP T G 0.1211 23 167 0.3146 3.0276117240788791E-01
3R_5725728_SNP C G 0.1755 33 155 0.09826 8.9905099084086060E-02
3R_5725755_SNP T A 0.2556 46 134 0.6703 6.5981017784038876E-01
3R_5725761_SNP T G 0.2198 40 142 0.2643 3.1315637995285472E-01
3R_5725803_SNP G A 0.1146 22 170 0.6892 6.8697278872747880E-01
3R_5725867_SNP C T 0.427 76 102 0.5399 5.2468767185891996E-01
3R_5725896_SNP G C 0.1711 32 155 0.09072 8.4265851549748194E-02
3R_5725898_SNP C G 0.4802 85 92 0.74 7.3356501407287866E-01
3R_5725908_SNP A G 0.2609 48 136 0.2988 3.5508733580335961E-01
3R_5725941_SNP T G 0.06186 12 182 0.7408 7.3634784103690953E-01
3R_5725946_SNP C A 0.0582 11 178 0.6808 6.7391606823906214E-01
3R_5725950_SNP G A 0.1551 29 158 0.1641 1.5738225431461650E-01
3R_5725956_SNP T A 0.0567 11 183 0.6267 6.2150470286038551E-01
3R_5725958_DEL A CCC 0.05181 10 183 0.6885 6.8361065259925746E-01
3R_5726037_SNP T C 0.1852 35 154 0.0836 7.7973135820907119E-02
3R_5726038_SNP C T 0.1809 34 154 0.1088 1.0218314397753880E-01
3R_5726054_SNP T A 0.164 31 158 0.1235 1.1781827040814086E-01
3R_5726066_SNP G A 0.07527 14 172 0.4837 4.7391024249403912E-01
3R_5726170_SNP G T 0.3051 54 123 0.04539 7.4263380492302730E-02
3R_5726246_DEL A AAACAACAATA 0.09605 17 160 0.6974 7.0507923526919392E-01
3R_5726392_DEL T TAGTT 0.09474 18 172 0.971 9.7398950792953287E-01
3R_5726399_SNP T C 0.1852 35 154 0.08607 8.3100268364370969E-02
3R_5726459_SNP T C 0.1421 26 157 0.7392 7.6913921926405615E-01
3R_5726480_SNP C A 0.2733 47 125 0.9332 9.2927912859328177E-01
3R_5726484_SNP T C 0.07292 14 178 0.5401 5.8327197623858740E-01
3R_5726501_SNP G C 0.2198 40 142 0.8239 8.1973726093320820E-01
3R_5726593_SNP G C 0.2757 51 134 0.2219 2.1187885314180233E-01
3R_5726668_SNP C T 0.1832 35 156 0.2384 2.3008592802783678E-01
3R_5726713_SNP T C 0.1596 30 158 0.1431 1.8536345081194683E-01
3R_5726788_SNP T G 0.2386 42 134 0.3178 3.0303932114334642E-01
3R_5726922_SNP C G 0.05729 11 181 0.5061 5.4701985481702131E-01
3R_5727100_SNP A T 0.07254 14 179 0.1937 1.9013018891937139E-01
3R_5727122_SNP A T 0.117 22 166 0.7191 7.4823415072557609E-01
3R_5727198_SNP A T 0.08556 16 171 0.04891 4.4095516806842462E-02
3R_5727209_SNP G A 0.1518 29 162 0.05838 5.4268491426698304E-02
3R_5727228_SNP T A 0.1398 26 160 0.3473 3.3487431853658112E-01
3R_5727242_SNP G C 0.4254 77 104 0.8981 8.9544786261545117E-01
3R_5727398_SNP C T 0.1838 34 151 0.1061 9.5860912868092507E-02
3R_5727404_SNP T A 0.1913 35 148 0.1207 1.0862636391491021E-01
3R_5727434_DEL T TGT 0.1525 27 150 0.0424 3.6717370079803094E-02
3R_5727459_SNP A G 0.1858 34 149 0.1094 9.7807712151576909E-02
3R_5727473_SNP G A 0.1722 31 149 0.1051 9.6210178135480051E-02
3R_5727478_SNP C G 0.1858 34 149 0.1982 1.8936613580182171E-01
3R_5727770_SNP G A 0.4863 89 94 0.8226 8.1728890279477118E-01
3R_5727834_SNP C A 0.06154 12 183 0.06454 6.0050675603198454E-02
3R_5727993_SNP G A 0.2527 47 139 0.04544 7.1016682177611312E-02
3R_5727997_SNP A T 0.4722 85 95 0.5856 6.2649669820898413E-01
3R_5728015_SNP T A 0.1263 24 166 0.667 6.6395673161414881E-01
3R_5728038_SNP T C 0.07895 15 175 0.3578 4.0339494041827517E-01
3R_5728070_SNP A G 0.1436 27 161 0.4986 4.9075181971256931E-01
3R_5728091_INS AA A 0.08571 15 160 0.6538 6.4958819972000748E-01
3R_5728440_SNP C T 0.4205 74 102 0.9849 9.8469177344077508E-01
3R_5728530_SNP G A 0.151 29 163 0.1739 1.6805038643650061E-01
3R_5728722_SNP T A 0.2717 50 134 0.1047 1.4198365013830383E-01
3R_5728867_SNP G A 0.2043 38 148 0.2473 2.3232344963344165E-01
3R_5728896_SNP A G 0.25 46 138 0.09475 1.2554155450743565E-01
3R_5728944_SNP T C 0.05181 10 183 0.9895 9.8933193819891285E-01
3R_5728975_SNP T C 0.07772 15 178 0.9156 9.1435144686057201E-01
3R_5729024_SNP A G 0.3202 57 121 0.2404 2.7978575425104624E-01
3R_5729311_SNP T G 0.2678 49 134 0.6593 6.5086286030411644E-01
3R_5729508_SNP T C 0.4889 88 92 0.06575 5.9155411800490720E-02
3R_5729535_SNP T C 0.08854 17 175 0.4738 4.6468296015565325E-01
3R_5729615_SNP A C 0.2781 52 135 0.3156 3.0499277802679758E-01
3R_5729644_SNP T C 0.09845 19 174 0.623 6.1838935422541186E-01
3R_5729692_SNP T A 0.1702 32 156 0.09336 8.7570852275177358E-02
3R_5729696_SNP A T 0.4382 78 100 0.4518 4.3473553526615971E-01
3R_5729720_SNP T C 0.1414 27 164 0.2325 2.2592297654714255E-01
3R_5729768_SNP A T 0.1915 36 152 0.5415 5.3342437948231680E-01
3R_5729769_SNP A T 0.1947 37 153 0.5751 5.6944363257163677E-01
3R_5729772_SNP G C 0.1915 36 152 0.464 4.5654994178361707E-01
3R_5729773_SNP C A 0.1915 36 152 0.5517 5.4373875918863590E-01
3R_5729796_SNP C G 0.3462 63 119 0.6491 6.3796639440829939E-01
3R_5729839_SNP T G 0.2732 50 133 0.4309 4.2530404876759831E-01
3R_5729962_SNP A G 0.3011 56 130 0.2352 2.7799663285649834E-01
3R_5730037_SNP C G 0.2674 50 137 0.1337 1.7023396204420393E-01
3R_5730076_SNP A G 0.4686 82 93 0.5799 5.7149727305721520E-01
3R_5730121_SNP C T 0.1803 33 150 0.3364 3.2717360864572242E-01
3R_5730178_SNP G T 0.1514 28 157 0.6925 6.8374381212932256E-01
3R_5730211_SNP T C 0.1905 36 153 0.2302 2.8085539350627997E-01
3R_5730231_SNP A C 0.1158 22 168 0.8574 8.5407021010349649E-01
3R_5730245_DEL AATTACA A 0.116 21 160 0.7967 7.9077858538700019E-01
3R_5730289_SNP A G 0.1559 29 157 0.9973 9.9727411787140996E-01
3R_5730320_SNP G A 0.1481 28 161 0.2295 2.2096842678329986E-01
3R_5730380_SNP C A 0.05851 11 177 0.5535 5.4480480374991713E-01
3R_5730448_SNP A G 0.2011 37 147 0.0368 3.3935223272100565E-02
3R_5730487_SNP T C 0.05051 10 188 0.533 5.7592113201531681E-01
3R_5730609_SNP A G 0.07653 15 181 0.8859 8.8447652983321889E-01
3R_5730691_SNP G T 0.3256 56 116 0.1016 9.2522822637303381E-02
3R_5730880_SNP G C 0.1946 36 149 0.5326 5.2296833662463704E-01
3R_5730991_SNP C T 0.1016 19 168 0.839 8.3476957436701837E-01
3R_5731006_SNP A G 0.4022 72 107 0.4168 4.0499975272863420E-01
3R_5731072_SNP T C 0.3777 71 117 0.6617 6.5512429376192194E-01
3R_5731250_SNP A G 0.0733 14 177 0.02782 2.5513179963341095E-02
3R_5731252_SNP C G 0.3389 61 119 0.6937 6.8273294367222359E-01
3R_5731260_SNP G A 0.06283 12 179 0.005091 4.2324231101119594E-03
3R_5731608_SNP G A 0.257 46 133 0.6907 6.8019362209284284E-01
3R_5731623_SNP G T 0.05699 11 182 0.3999 4.0800974401308254E-01
3R_5731640_SNP T G 0.186 32 140 0.8015 8.2122085359819086E-01
3R_5732089_SNP G A 0.07179 14 181 0.02706 2.4846820509056178E-02
3R_5732124_SNP A G 0.09524 18 171 0.06939 6.6535179260382757E-02
3R_5732216_SNP T C 0.2473 45 137 0.5112 4.9662348474918083E-01
3R_5732244_SNP C T 0.1562 30 162 0.04926 4.6007521085072632E-02
3R_5732285_SNP T C 0.1784 33 152 0.5612 5.5249962605842273E-01
3R_5732320_SNP G C 0.4551 81 97 0.5386 5.8122011977477306E-01
3R_5732336_SNP A T 0.1667 31 155 0.9019 9.0190654233307888E-01
3R_5732347_DEL T TGAA 0.3172 59 127 0.9948 9.9460301227488157E-01
3R_5732354_SNP T C 0.3152 58 126 0.9491 9.4758588953419309E-01
3R_5732371_SNP T A 0.05102 10 186 0.4038 4.5278470594223053E-01
3R_5732396_SNP T C 0.2162 40 145 0.9262 9.3408756119233749E-01
3R_5732423_DEL TGCC A 0.1934 35 146 0.9037 9.1571208583318087E-01
3R_5732628_DEL G GGAAAACGATG 0.1444 27 160 0.1922 1.8352254227269105E-01
3R_5732756_SNP G A 0.05584 11 186 0.421 4.1542874463925894E-01
3R_5732787_SNP A C 0.139 26 161 0.1006 9.2277102006207423E-02
3R_5733099_SNP C A 0.4444 76 95 0.1409 1.2512380511704702E-01
3R_5733186_SNP G T 0.06806 13 178 0.9125 9.1069318671866439E-01
3R_5733256_SNP G A 0.4205 74 102 0.9847 9.8403955399831278E-01
3R_5733367_DEL A AA 0.1348 24 154 0.3739 3.6374614196138055E-01
3R_5733427_SNP G C 0.2308 42 140 0.3294 3.2114786207648416E-01
3R_5733594_SNP T C 0.09596 19 179 0.6499 6.4905724433445489E-01
3R_5733598_SNP A C 0.435 77 100 0.3317 3.1320618243163001E-01
3R_5733610_SNP A T 0.06122 12 184 0.6011 6.3922791107389954E-01
3R_5733864_SNP G C 0.1269 25 172 0.7228 7.2094111841973618E-01
3R_5733882_SNP T A 0.1313 26 172 0.7915 7.9052457744406956E-01
3R_5733930_SNP T C 0.178 34 157 0.07995 7.3797671810829510E-02
3R_5734035_SNP A G 0.07487 14 173 0.7493 7.7436678285789284E-01
3R_5734290_SNP G A 0.2951 54 129 0.821 8.1540849049036024E-01
3R_5734354_SNP T A 0.06701 13 181 0.9898 9.8975072241890150E-01
3R_5734362_SNP C T 0.3722 67 113 0.2609 3.0613574390368237E-01
3R_5734530_SNP T A 0.1967 36 147 0.1954 1.8657002671818479E-01
3R_5734589_SNP G T 0.1016 19 168 0.8118 8.3109530715639834E-01
3R_5734688_SNP T C 0.3607 66 117 0.04752 4.2983357184477787E-02
3R_5734690_SNP A C 0.3661 67 116 0.05771 5.2514823915638338E-02
3R_5734721_SNP C T 0.489 89 93 0.4184 4.0633377441890184E-01
3R_5735201_SNP G A 0.199 38 153 0.9448 9.4353820264796506E-01
3R_5735250_SNP A G 0.0733 14 177 0.6846 6.8154944555956143E-01
3R_5735327_SNP T G 0.06771 13 179 0.5466 5.4300342359441323E-01
3R_5735347_SNP C T 0.05584 11 186 0.5118 5.5568274315828092E-01
3R_5735397_SNP T C 0.262 49 138 0.8682 8.6603831600128212E-01
3R_5735409_SNP T C 0.4722 85 95 0.8563 8.7029161175244230E-01
3R_5735634_SNP A G 0.3462 63 119 0.8574 8.5257461465794881E-01
3R_5735779_SNP C T 0.2472 44 134 0.446 4.9266682274891505E-01
3R_5735812_DEL T TTT 0.2222 38 133 0.5633 6.0644502472308282E-01
3R_5736256_SNP A G 0.1257 24 167 0.322 3.7641826374017218E-01
3R_5736257_SNP C T 0.1309 25 166 0.284 3.3825682505318833E-01
3R_5736347_SNP A C 0.3207 59 125 0.2917 2.8845549133098058E-01
3R_5736607_SNP C T 0.2337 43 141 0.08843 7.9629670886192591E-02
3R_5736637_SNP A T 0.06771 13 179 0.2222 2.1238108226223762E-01
3R_5736769_DEL C GGGTAAT 0.05051 10 188 0.9485 9.4831887958790628E-01
3R_5736783_SNP T C 0.1497 28 159 0.4295 4.7521484859386764E-01
3R_5736809_SNP A G 0.2404 44 139 0.417 4.6399264195875600E-01
3R_5736811_SNP C T 0.232 42 139 0.3968 4.4388471103677851E-01
3R_5736813_SNP A T 0.2514 46 137 0.351 4.0173544298132202E-01
3R_5736816_DEL T TAAAGCTTCAA 0.25 46 138 0.467 5.1363166989902453E-01
3R_5736828_SNP G A 0.4171 73 102 0.3956 3.8106188329038382E-01
3R_5736836_SNP T A 0.2473 45 137 0.5248 5.7185536678904314E-01
3R_5737151_SNP C T 0.1848 34 150 0.1999 1.8836202258459400E-01
3R_5737239_SNP A T 0.1848 34 150 0.2426 2.3040410918998466E-01
3R_5737371_SNP C A 0.05556 11 187 0.98 9.7991838361419337E-01
3R_5737484_SNP T A 0.05085 9 168 0.01785 1.9015247126344084E-02
3R_5737518_SNP C T 0.08556 16 171 0.09048 8.3832594965107421E-02
3R_5737839_SNP T G 0.1755 33 155 0.5092 5.0092055022046877E-01
3R_5737849_SNP G T 0.4229 74 101 0.9037 9.1186994357826046E-01
3R_5738129_SNP C T 0.3 54 126 0.08365 7.3375658993410461E-02
3R_5738365_SNP C G 0.3523 62 114 0.9779 9.7997401831845510E-01
3R_5738551_SNP T G 0.1658 31 156 0.477 4.6668480623497488E-01
3R_5738673_SNP A G 0.06736 13 180 0.9471 9.4663880238173037E-01
3R_5738774_SNP A C 0.07895 15 175 0.6006 5.9609548671912949E-01
3R_5738917_SNP G A 0.4859 86 91 0.4671 4.5469672443499964E-01
3R_5739034_SNP T G 0.3184 57 122 0.1638 1.5770478945718058E-01
3R_5739049_SNP T G 0.4045 72 106 0.356 3.9692315409678891E-01
3R_5739255_SNP C G 0.2597 47 134 0.9665 9.6525498410033095E-01
3R_5739333_SNP T A 0.4837 89 95 0.159 2.0559506946179218E-01
3R_5739739_SNP A G 0.05556 11 187 0.98 9.7991838361419337E-01
3R_5739800_SNP T C 0.1737 33 157 0.946 9.4490003838829695E-01
3R_5739832_SNP G A 0.2394 45 143 0.3161 3.0831289855235244E-01
3R_5739850_SNP T G 0.09474 18 172 0.6658 6.6246423955630718E-01
3R_5739864_SNP A C 0.224 41 142 0.6103 5.9872188561671025E-01
3R_5739874_SNP A G 0.1011 19 169 0.9118 9.0919871876736968E-01
3R_5739879_SNP C G 0.2198 40 142 0.5486 5.3480501798696056E-01
3R_5739902_SNP G T 0.05025 10 189 0.3304 3.2806942889584656E-01
3R_5739943_SNP T G 0.1467 27 157 0.645 6.7302978862772622E-01
3R_5739963_SNP A T 0.2054 38 147 0.8459 8.5992900529795624E-01
3R_5740036_SNP G C 0.2527 46 136 0.7843 7.7746678134525626E-01
3R_5740054_SNP A G 0.1081 20 165 0.2865 2.7500007288809980E-01
3R_5740191_SNP T A 0.2337 43 141 0.2128 2.6080669220232888E-01
3R_5740273_SNP G C 0.1005 19 170 0.06689 6.3144733377496057E-02
3R_5740275_SNP A C 0.09474 18 172 0.03478 3.3029795160139673E-02
3R_5741016_SNP T C 0.3391 59 115 0.2693 2.7294614490822389E-01
3R_5741294_SNP A G 0.1789 34 156 0.3818 3.7490813339518081E-01
3R_5741391_SNP A G 0.375 69 115 0.09778 9.4216958023683905E-02
3R_5741508_SNP T C 0.2811 52 133 0.05199 5.6627685412867980E-02
3R_5741543_SNP C T 0.3556 64 116 0.618 6.1084631275194368E-01
3R_5741552_SNP T C 0.05025 10 189 0.3496 3.4588378865744718E-01
3R_5741608_SNP A C 0.3086 54 121 0.1734 2.1398757318861594E-01
3R_5741690_SNP T A 0.3716 68 115 0.1917 1.8589419902388604E-01
3R_5741768_DEL T TC 0.1453 26 153 0.5138 4.9949582516568114E-01
3R_5741871_SNP T C 0.4251 71 96 0.01504 1.2441309402151029E-02
3R_5741896_SNP A C 0.1761 31 145 0.1022 1.0744207059010880E-01
3R_5741988_SNP T C 0.2528 45 133 0.3485 3.3759004925876734E-01
3R_5742296_SNP C A 0.4022 72 107 0.4259 4.2861190637466839E-01
3R_5742305_INS AA A 0.06704 12 167 0.3842 4.3173727001848683E-01
3R_5742381_SNP G A 0.4611 83 97 0.5597 5.4763041359651821E-01
3R_5742396_SNP T C 0.08602 16 170 0.4439 4.8925741980934767E-01
3R_5742447_SNP A C 0.3226 60 126 0.8025 8.2072093075518415E-01
3R_5742474_SNP A T 0.3351 62 123 0.6529 6.8211894317667676E-01
3R_5742584_SNP C T 0.3716 68 115 0.5385 5.2997113586957023E-01
3R_5742585_SNP T C 0.2198 40 142 0.009416 1.8149428167075061E-02
3R_5742631_SNP G C 0.3646 66 115 0.1893 1.8061465695200640E-01
3R_5742838_DEL C CAATT 0.1784 33 152 0.2688 3.1733427826261718E-01
3R_5742884_SNP T A 0.2905 52 127 0.1947 2.4080226292450979E-01
3R_5742948_SNP G C 0.1211 23 167 0.3816 3.7526495849463704E-01
3R_5742953_SNP T C 0.1354 26 166 0.0007145 5.4643766513859295E-04
3R_5743074_DEL T TA 0.4969 81 82 0.4797 5.4271050338786397E-01
3R_5743077_SNP C T 0.4911 83 86 0.4317 4.7711013163501637E-01
3R_5743225_SNP G A 0.07576 15 183 0.2903 2.8734275646316654E-01
3R_5743410_SNP C G 0.2283 42 142 0.167 2.1096659144056051E-01
3R_5743623_SNP C A 0.2056 37 143 0.02211 1.9834197904536412E-02
3R_5743641_SNP C G 0.2568 47 136 0.5347 5.3715494782848572E-01
3R_5743680_SNP T C 0.3616 64 113 0.07149 6.4721419434036961E-02
3R_5743725_SNP A G 0.4525 81 98 0.1421 1.3364496493106182E-01
3R_5743738_SNP A C 0.08854 17 175 0.6912 6.8543341729566531E-01
3R_5743739_SNP T A 0.09326 18 175 0.5834 5.7652057108446009E-01
3R_5743748_SNP C G 0.164 31 158 0.5027 4.9213756846037360E-01
3R_5743893_SNP A G 0.4033 73 108 0.2224 2.7041159693146477E-01
3R_5743900_SNP A G 0.419 75 104 0.3129 3.6068924314493112E-01
3R_5743911_SNP G A 0.06736 13 180 0.8366 8.5336669035109747E-01
3R_5743985_SNP A T 0.0733 14 177 0.002865 2.3335858815135679E-03
3R_5744073_SNP C T 0.1444 27 160 0.3095 3.0114442257069451E-01
3R_5744140_SNP T C 0.4624 80 93 0.6656 6.5558762418316652E-01
3R_5744544_SNP A G 0.2265 41 140 0.2173 2.6307420771176027E-01
3R_5744567_SNP T C 0.06154 12 183 0.06454 6.0050675603198454E-02
3R_5744626_SNP T A 0.232 42 139 0.08304 7.8407972185020755E-02
3R_5744706_SNP A G 0.2312 43 143 0.1755 2.2184723442594623E-01
3R_5744745_SNP G A 0.2116 40 149 0.02659 2.4579386172587404E-02
3R_5744757_SNP A C 0.1872 35 152 0.1877 2.3863980325025380E-01
3R_5744813_SNP G A 0.1632 31 159 0.1098 1.0849013330547819E-01
3R_5744874_SNP A G 0.1053 20 170 0.819 8.1661408690153736E-01
3R_5745003_SNP A G 0.1042 20 172 0.6961 6.9167056291154494E-01
3R_5745050_SNP A G 0.1064 20 168 0.3756 3.7287806760713438E-01
3R_5745153_SNP T G 0.05699 11 182 0.9923 9.9241047606967259E-01
3R_5745388_SNP G A 0.4525 81 98 0.2511 2.4033992103435808E-01
3R_5745439_SNP G C 0.4469 80 99 0.2197 2.1015911228537998E-01
3R_5745634_SNP T A 0.2312 43 143 0.2248 2.7397962533516307E-01
3R_5745941_SNP T C 0.1123 21 166 0.2907 2.8030777886724945E-01
3R_5746010_SNP T C 0.2802 51 131 0.3055 2.9272173862873241E-01
3R_5746030_SNP C G 0.1693 32 157 0.2537 2.4575964628780211E-01
3R_5746051_SNP A C 0.1398 26 160 0.8204 8.1710894684335567E-01
3R_5746214_SNP T A 0.4886 86 90 0.1129 1.4779585458725564E-01
3R_5746320_SNP G A 0.3559 63 114 0.05185 4.7482725562415624E-02
3R_5746428_SNP C T 0.2216 41 144 0.5853 5.7882608666618551E-01
3R_5746533_SNP G C 0.1711 32 155 0.2872 2.8121184105177544E-01
3R_5746561_DEL G GCGCATAAAACGACTGTTTCTTCAAATCCTCCACTGAGTCTAAGG 0.4 66 99 0.06846 7.8829375474262955E-02
3R_5746921_SNP G A 0.09896 19 173 0.1387 1.3096900423002844E-01
3R_5747032_SNP C T 0.05699 11 182 0.9732 9.7599977044012121E-01
3R_5747136_SNP G A 0.08333 16 176 0.3654 3.6003759021394666E-01
3R_5747378_SNP T A 0.1437 23 137 0.08182 7.8531740984782633E-02
3R_5747379_SNP G C 0.1437 23 137 0.08182 7.8531740984782633E-02
3R_5747535_SNP T C 0.2581 48 138 0.08351 7.6813886255995958E-02
3R_5747863_SNP T C 0.1693 32 157 0.5119 5.0583663957845348E-01
3R_5747976_DEL C CAAAGT 0.2446 45 139 0.4233 4.6925944762221239E-01
3R_5748054_SNP G A 0.2732 50 133 0.3152 3.0329910124747894E-01
3R_5748057_SNP G T 0.2378 44 141 0.1513 1.4288620420900155E-01
3R_5748063_SNP T A 0.2404 44 139 0.1675 1.5731569410267876E-01
3R_5748293_SNP C T 0.2967 54 128 0.2131 2.0171100179807300E-01
3R_5748297_SNP T A 0.2849 53 133 0.1737 1.6590439633718723E-01
3R_5748316_SNP A G 0.2396 46 146 0.3711 3.7013047531723886E-01
3R_5748464_SNP G A 0.2717 50 134 0.3726 3.7434679996328568E-01
3R_5748688_SNP T C 0.1613 30 156 0.1982 1.8732777487001828E-01
3R_5748706_SNP T C 0.2099 38 143 0.4776 4.6892693022796739E-01
3R_5748714_SNP T C 0.05155 10 184 0.7454 7.4181908211184955E-01
3R_5748923_SNP T C 0.07407 14 175 0.9311 9.3805442818347817E-01
3R_5749127_SNP T C 0.07692 15 180 0.9593 9.5909829587542839E-01
3R_5749226_SNP A C 0.3955 70 107 0.1769 2.3285407046473772E-01
3R_5749460_SNP T C 0.3547 61 111 0.5302 5.1201939656380602E-01
3R_5749466_SNP C T 0.3571 60 108 0.5785 5.5935686867404655E-01
3R_5749542_SNP C A 0.1497 28 159 0.4849 4.7594243829446192E-01
3R_5749647_SNP G A 0.1361 26 165 0.9306 9.2983715401469458E-01
3R_5749683_SNP A C 0.1467 27 157 0.4172 4.0908677554519668E-01
3R_5749736_SNP T G 0.07292 14 178 0.4155 4.0743829452550995E-01
3R_5749737_SNP A T 0.07292 14 178 0.4155 4.0743829452550995E-01
3R_5749805_SNP T A 0.08242 15 167 0.1536 1.9871044522204706E-01
3R_5749832_SNP C T 0.05128 10 185 0.49 4.8697150064019734E-01
3R_5749856_SNP C G 0.2811 52 133 0.5782 5.7301578316702839E-01
3R_5749872_SNP C A 0.07447 14 174 0.1976 1.9236940649146650E-01
3R_5749991_SNP T C 0.2253 41 141 0.2865 3.3987071173087724E-01
3R_5750163_SNP A C 0.2919 54 131 0.945 9.5038603582327119E-01
3R_5750254_SNP C G 0.2258 42 144 0.2213 2.1500162613962626E-01
3R_5750382_SNP A G 0.07812 15 177 0.8395 8.3843088513082620E-01
3R_5750488_SNP G A 0.1011 19 169 0.2138 2.6290917209314857E-01
3R_5750491_SNP A G 0.0914 17 169 0.1386 1.8196768794093088E-01
3R_5750511_SNP C T 0.05051 10 188 0.5457 5.4148814057581685E-01
3R_5750518_SNP G C 0.2265 41 140 0.0589 5.1761286163093376E-02
3R_5750552_SNP T C 0.2295 42 141 0.07411 6.6740820418766625E-02
3R_5750610_DEL A AA 0.236 38 123 0.6759 6.9886773294091808E-01
3R_5750697_SNP C A 0.2614 46 130 0.2394 2.9008505436520315E-01
3R_5750795_SNP C T 0.2473 45 137 0.2086 1.9528306662377137E-01
3R_5750839_SNP T C 0.1684 32 158 0.3474 3.3996491737846890E-01
3R_5750881_DEL G AA 0.08046 14 160 0.4279 4.2124401520692512E-01
3R_5750930_SNP T A 0.1497 28 159 0.9238 9.2321913631739971E-01
3R_5750937_SNP T A 0.3486 61 114 0.6414 6.2651845979406939E-01
3R_5750949_SNP T G 0.2222 40 140 0.2915 2.8189058978993864E-01
3R_5751046_SNP T A 0.06154 12 183 0.4065 4.0348975146881960E-01
3R_5751081_SNP A G 0.08247 16 178 0.3408 3.3242892888796927E-01
3R_5751167_SNP T C 0.09694 19 177 0.345 3.3885024664124419E-01
3R_5751244_SNP G A 0.4804 86 93 0.7729 7.6812440325505493E-01
3R_5751270_SNP G A 0.2022 37 146 0.1286 1.1912142176851759E-01
3R_5751323_SNP A G 0.1263 24 166 0.7953 8.1930778721969089E-01
3R_5751368_SNP G C 0.3439 65 124 0.4585 4.5502177991855219E-01
3R_5751466_SNP G A 0.05348 10 177 0.5253 5.2091903539620343E-01
3R_5751469_SNP C A 0.2432 45 140 0.6897 7.2268890215148995E-01
3R_5751729_SNP C A 0.3016 57 132 0.4823 4.7370971349098878E-01
3R_5751735_SNP C T 0.2995 56 131 0.6019 5.9680310813342607E-01
3R_5752072_SNP G A 0.3547 61 111 0.8139 8.0618461962381982E-01
3R_5752108_SNP G C 0.1257 24 167 0.528 5.6890230841107681E-01
3R_5752132_SNP C G 0.3427 61 117 0.7505 7.4166448293299925E-01
3R_5752210_SNP A G 0.08808 17 176 0.3978 3.8898569997788357E-01
3R_5752337_SNP G C 0.1658 31 156 0.4778 5.2050784691311935E-01
3R_5752356_SNP T G 0.05155 10 184 0.5999 6.3629060485920863E-01
3R_5752417_SNP T C 0.05641 11 184 0.6333 6.6792459684105887E-01
3R_5752429_SNP C T 0.4343 76 99 0.3842 3.6944552880718395E-01
3R_5752682_SNP G A 0.2139 40 147 0.1723 1.7179375794681939E-01
3R_5752825_SNP C G 0.2174 40 144 0.7055 7.0807582553102955E-01
3R_5752830_SNP A G 0.1158 22 168 0.7195 7.1434363700515324E-01
3R_5752831_SNP G A 0.1283 24 163 0.7953 7.9136968939738583E-01
3R_5753004_SNP C T 0.4944 89 91 0.7602 7.5133210526508254E-01
3R_5753067_SNP G A 0.4444 80 100 0.4895 4.7850205545910074E-01
3R_5753146_SNP C G 0.44 77 98 0.7797 7.9981048645516206E-01
3R_5753158_SNP C T 0.4804 86 93 0.9328 9.3241534546041827E-01
3R_5753159_SNP C T 0.4835 88 94 0.8162 8.1344686385483278E-01
3R_5753379_SNP A C 0.4773 84 92 0.9143 9.1271035175670334E-01
3R_5753573_SNP C T 0.3146 56 122 0.7487 7.3815670634040087E-01
3R_5753797_SNP G A 0.05699 11 182 0.09413 8.9734717588865642E-02
3R_5753897_SNP T C 0.3466 61 115 0.3379 3.2917063159409088E-01
3R_5753912_SNP C T 0.4128 71 101 0.6899 6.8255437935412511E-01
3R_5754210_SNP A G 0.07254 14 179 0.8965 8.9532025488509792E-01
3R_5754253_SNP A G 0.456 83 99 0.7669 7.9126216680742889E-01
3R_5754527_SNP A G 0.1848 34 150 0.1757 2.1878808118475424E-01
3R_5754755_SNP G C 0.2174 40 144 0.4323 4.1926881790328652E-01
3R_5754809_SNP G A 0.2033 37 145 0.6477 6.3815756269731316E-01
3R_5755272_SNP C A 0.1989 37 149 0.6939 6.8800897139499717E-01
3R_5755364_SNP A T 0.05612 11 185 0.9526 9.5228062546952852E-01
3R_5755417_SNP A G 0.4402 81 103 0.602 6.3986097452669610E-01
3R_5755510_SNP A G 0.3764 67 111 0.5355 5.2320056573155149E-01
3R_5755597_SNP T A 0.4022 72 107 0.5627 5.4837845871728130E-01
3R_5755641_SNP G C 0.3631 65 114 0.4298 4.7093006012908945E-01
3R_5755781_SNP C T 0.4888 87 91 0.6988 6.8989129193760412E-01
3R_5755817_SNP A C 0.06633 13 183 0.7988 7.9808924310254414E-01
3R_5755838_SNP C G 0.3516 64 118 0.2414 2.3409307291381265E-01
3R_5756986_SNP T G 0.3678 64 110 0.01634 1.3045998394796737E-02
3R_5757137_SNP T G 0.2944 53 127 0.9254 9.2382530024446452E-01
3R_5757155_INS AA A 0.05714 10 165 0.5708 5.5123220602787426E-01
3R_5757159_SNP G A 0.4637 83 96 0.5027 4.9043830132339972E-01
3R_5757167_SNP G A 0.4663 83 95 0.619 6.0996295248867027E-01
3R_5757209_SNP T C 0.2737 49 130 0.3853 3.8088801730644051E-01
3R_5757246_SNP G C 0.06633 13 183 0.3638 3.5854802407410058E-01
3R_5757326_SNP T C 0.1622 30 155 0.4177 4.0828969377332014E-01
3R_5757537_SNP A G 0.2552 49 143 0.8691 8.6713814225335106E-01
3R_5757552_SNP C T 0.3427 61 117 0.5751 5.6835165673978505E-01
3R_5757593_SNP A G 0.2174 40 144 0.891 8.8719714555506757E-01
3R_5757707_SNP C T 0.3172 59 127 0.6346 6.2957393607485024E-01
3R_5757873_SNP A C 0.2111 38 142 0.6787 6.7057516222157787E-01
3R_5757946_SNP A C 0.1585 29 154 0.2003 1.8942975563160136E-01
3R_5757951_SNP A C 0.1421 26 157 0.1571 1.4722779333732461E-01
3R_5757952_SNP C T 0.1514 28 157 0.1202 1.1289978992883110E-01
3R_5758129_SNP A G 0.2011 38 151 0.7968 7.9263644681108070E-01
3R_5758219_INS GTG G 0.2381 40 128 0.8772 8.8848469610138214E-01
3R_5758284_SNP A G 0.08021 15 172 0.604 6.4011356197887459E-01
3R_5758289_SNP C G 0.08511 16 172 0.7395 7.6463526968489082E-01
3R_5758380_SNP A C 0.08772 15 156 0.6469 6.3456685944760149E-01
3R_5758443_SNP A T 0.3152 58 126 0.9707 9.7049773268438644E-01
3R_5758477_SNP T C 0.1958 37 152 0.8782 8.7570975131744000E-01
3R_5758489_SNP G A 0.2265 41 140 0.4416 4.2892710438032389E-01
3R_5758664_SNP C G 0.05882 11 176 0.8438 8.5802666410875827E-01
3R_5758716_SNP T G 0.2919 54 131 0.7838 7.7787619806175656E-01
3R_5758742_SNP G C 0.2717 50 134 0.7478 7.3995637650902091E-01
3R_5758787_SNP T G 0.1937 37 154 0.8387 8.3591852459063587E-01
3R_5758912_SNP A T 0.232 42 139 0.7679 7.6139128883848495E-01
3R_5758960_SNP T G 0.2432 45 140 0.6409 6.7397794071509798E-01
3R_5758964_SNP G A 0.4068 72 105 0.5214 5.1181652644128051E-01
3R_5758996_SNP T C 0.2597 47 134 0.4507 4.3452719055204159E-01
3R_5759023_SNP G C 0.07732 15 179 0.08067 7.6173854342577146E-02
3R_5759037_SNP T C 0.0625 12 180 0.03644 3.2103414155536934E-02
3R_5759206_SNP T G 0.1412 25 152 0.073 1.0883769255234865E-01
3R_5759381_SNP C G 0.2391 44 140 0.593 5.8484605869321760E-01
3R_5759384_SNP A T 0.2378 44 141 0.7632 7.5914442310754715E-01
3R_5759386_SNP T A 0.2253 41 141 0.4305 4.1951786066756036E-01
3R_5759448_SNP C A 0.06701 13 181 0.03766 3.4182342495101894E-02
3R_5759526_SNP C G 0.2912 53 129 0.1669 2.1566874541387759E-01
3R_5759554_SNP T A 0.3086 54 121 0.3922 4.4663975156962887E-01
3R_5759674_SNP C T 0.4775 85 93 0.04724 4.1742918191489183E-02
3R_5759799_SNP T C 0.2874 50 124 0.7732 7.6609773426600181E-01
3R_5760093_SNP G A 0.1754 30 141 0.8229 8.3744433059416734E-01
3R_5760205_SNP T A 0.05528 11 188 0.9587 9.5845778545858429E-01
3R_5760239_SNP A G 0.3864 68 108 0.04978 7.5540440498902600E-02
3R_5760243_SNP T G 0.2759 48 126 0.4638 4.4416875540210321E-01
3R_5760255_SNP C T 0.2414 42 132 0.9241 9.2033803803566849E-01
3R_5760287_SNP C G 0.09474 18 172 0.5241 5.1634504690519578E-01
3R_5760615_SNP C A 0.05263 10 180 0.7462 7.4212845012874862E-01
3R_5760838_INS GGCTCAAAG G 0.4356 71 92 0.4608 5.2878731022018211E-01
3R_5760845_SNP G C 0.489 89 93 0.6424 6.7231794298089587E-01
3R_5760867_SNP C T 0.09744 19 176 0.2566 2.5302563801305966E-01
3R_5761007_SNP A T 0.06736 13 180 0.03115 2.8752478812748904E-02
3R_5761164_SNP A C 0.1895 36 154 0.9681 9.7123902412926355E-01
3R_5761165_SNP A C 0.1799 34 155 0.6612 6.9464206381053928E-01
3R_5761231_SNP T C 0.1913 35 148 0.3682 3.5302636947434929E-01
3R_5761236_SNP A G 0.234 44 144 0.9155 9.2303543606968186E-01
3R_5761338_SNP A G 0.07035 14 185 0.7156 7.1336933019392390E-01
3R_5761385_SNP A T 0.1813 33 149 0.4913 4.7936552312105818E-01
3R_5761455_DEL C CACTCGCACACAC 0.1118 19 151 0.26 3.0498107428458443E-01
3R_5761512_SNP T C 0.1979 37 150 0.811 8.0679065508582681E-01
3R_5761722_SNP A T 0.05759 11 180 0.4269 4.2079135375855081E-01
3R_5761854_SNP G A 0.0884 16 165 0.9871 9.8684717936825073E-01
3R_5761863_SNP A G 0.05143 9 166 0.9078 9.0454882834087980E-01
3R_5761900_SNP T C 0.2586 45 129 0.7573 7.4855610321772059E-01
3R_5761959_SNP T A 0.1333 24 156 0.4439 4.3611092295942744E-01
3R_5762018_SNP C T 0.1602 29 152 0.5102 4.9718560906381393E-01
3R_5762345_SNP A G 0.322 57 120 0.07637 1.1677718550089644E-01
3R_5762394_SNP G C 0.05236 10 181 0.7784 7.7548080042883738E-01
3R_5762526_SNP A C 0.3297 61 124 0.625 6.5686814623822531E-01
3R_5762532_SNP A T 0.3261 60 124 0.548 5.8513253016730593E-01
3R_5762556_SNP A C 0.3568 66 119 0.6885 7.1413162763326099E-01
3R_5762654_DEL A AGCGGGACATCAAAATGCAGGCGA 0.05495 10 172 0.2811 2.8850455308556999E-01
3R_5762678_SNP C T 0.4057 71 104 0.2517 2.3579104033915788E-01
3R_5762695_SNP A G 0.4148 73 103 0.3747 3.5817991056289677E-01
3R_5762717_SNP A T 0.288 53 131 0.7058 6.9944336425238907E-01
3R_5762859_SNP C T 0.4775 85 93 0.8484 8.4390512050102950E-01
3R_5762916_SNP G T 0.2919 54 131 0.5718 5.6474806482997675E-01
3R_5762977_INS T TGCTAGCACGGAATTT 0.2781 52 135 0.4599 4.4994125951063280E-01
3R_5763048_SNP T A 0.3132 57 125 0.4678 4.5954022159795838E-01
3R_5763072_SNP A T 0.2446 45 139 0.1257 1.1670405320861788E-01
3R_5763148_SNP C T 0.2926 55 133 0.5185 5.0991020694524880E-01
3R_5763327_SNP C G 0.1585 29 154 0.6131 6.4578352755861279E-01
3R_5763444_SNP T G 0.05263 10 180 0.03442 3.0073241788974841E-02
3R_5763511_SNP G T 0.09091 17 170 0.3576 3.4663400832611879E-01
3R_5763522_SNP G C 0.2784 49 127 0.8578 8.7092904110262903E-01
3R_5763786_SNP A G 0.06218 12 181 0.06866 6.3288860951222228E-02
3R_5763818_DEL A AGAAAGTGGGAAA 0.1637 28 143 0.4347 4.3437290391176397E-01
3R_5763896_SNP T C 0.2402 43 136 0.3147 3.7022750854771969E-01
3R_5764164_DEL A AACTC 0.3681 67 115 0.2092 2.5310708454859476E-01
3R_5764280_SNP C T 0.3743 67 112 0.8224 8.3878469483854867E-01
3R_5764327_SNP T C 0.212 39 145 0.8532 8.4876265814292573E-01
3R_5764506_SNP T A 0.2181 41 147 0.7345 7.2905034803650148E-01
3R_5764744_SNP C T 0.36 63 112 0.9983 9.9830414303958170E-01
3R_5764925_SNP A C 0.2275 43 146 0.5924 5.8477353369495588E-01
3R_5765061_SNP A G 0.3371 59 116 0.1112 9.8625213511410736E-02
3R_5765089_SNP C T 0.3314 57 115 0.215 1.9588192607273736E-01
3R_5765216_SNP A G 0.116 21 160 0.4864 4.8157531002538767E-01
3R_5765302_SNP G T 0.1505 28 158 0.4487 4.3208828208372241E-01
3R_5765379_SNP T C 0.2568 47 136 0.7858 8.0869380198518903E-01
3R_5765539_SNP A C 0.07407 12 150 0.4192 4.8768773360981510E-01
3R_5765544_SNP G C 0.08383 14 153 0.09422 1.4646003730637236E-01
3R_5765567_SNP T A 0.1547 28 153 0.9779 9.7829410849377130E-01
3R_5765574_SNP A C 0.05405 10 175 0.8994 8.9697159418980665E-01
3R_5765608_SNP T C 0.1309 25 166 0.1773 1.6699653649455692E-01
3R_5765937_SNP C A 0.1955 35 144 0.7037 6.9268462322799185E-01
3R_5766159_SNP A G 0.08021 15 172 0.4983 4.9019128114071464E-01
3R_5766175_SNP A G 0.07895 15 175 0.6929 7.2299590664793745E-01
3R_5766207_SNP A T 0.08629 17 180 0.8619 8.6005993481012744E-01
3R_5766353_SNP A T 0.4426 81 102 0.9325 9.3883221425459829E-01
3R_5766354_SNP C G 0.4451 81 101 0.8094 8.2631730044441687E-01
3R_5766644_SNP T C 0.08163 16 180 0.593 5.8803678954165695E-01
3R_5766811_SNP T G 0.1237 23 163 0.07371 6.6956347358751819E-02
3R_5767031_SNP T C 0.08763 17 177 0.3004 2.9403831682544868E-01
3R_5767059_SNP A G 0.07538 15 184 0.9376 9.3727769778027203E-01
3R_5767129_SNP C A 0.09184 18 178 0.339 3.3533428409341071E-01
3R_5767733_SNP A G 0.08901 17 174 0.1847 1.7510031116088265E-01
3R_5767756_SNP T C 0.08152 15 169 0.2322 2.1589583088203013E-01
3R_5767757_SNP C T 0.1297 24 161 0.1555 1.4333148334176626E-01
3R_5767789_SNP A C 0.08854 17 175 0.5113 5.0334032643433502E-01
3R_5767838_SNP A G 0.358 63 113 0.6937 6.8043353744912127E-01
3R_5768018_SNP T G 0.388 71 112 0.2245 2.7044446806272271E-01
3R_5768074_SNP G T 0.3407 62 120 0.3542 3.4295244333584618E-01
3R_5768091_DEL T TCTTTTGGCCAAGGAGGCAGCATTTGG 0.05236 10 181 0.4549 4.9728136717386417E-01
3R_5768189_SNP A C 0.2842 52 131 0.5927 5.8555470621727657E-01
3R_5768383_SNP T C 0.05789 11 179 0.8386 8.3905042939220031E-01
3R_5768460_SNP A C 0.1788 32 147 0.8925 8.9116614049928855E-01
3R_5768575_SNP G T 0.07407 14 175 0.8501 8.5021080372068847E-01
3R_5768579_SNP A T 0.4491 75 92 0.1032 9.8426674296555605E-02
3R_5768684_SNP A G 0.1844 33 146 0.5886 5.8467758310075535E-01
3R_5768800_SNP G T 0.133 25 163 0.7686 7.6550572843486464E-01
3R_5769045_SNP C T 0.1719 33 159 0.6355 6.2827737469970191E-01
3R_5769140_SNP A C 0.07812 15 177 0.9265 9.2504154327532206E-01
3R_5769291_SNP T C 0.3833 69 111 0.5748 5.6519513224641738E-01
3R_5769511_SNP T C 0.3424 63 121 0.6278 6.1938009968801677E-01
3R_5769633_SNP T A 0.2021 38 150 0.6183 6.1131592526282286E-01
3R_5769771_SNP T C 0.1852 35 154 0.5969 5.9301489187508305E-01
3R_5769824_SNP A G 0.06701 13 181 0.05393 4.9309673227063311E-02
3R_5769832_SNP A T 0.08543 17 182 0.8981 8.9723561579313971E-01
3R_5769871_SNP A G 0.06771 13 179 0.1072 1.4726204674532029E-01
3R_5769915_SNP T C 0.3548 66 120 0.7122 7.0793284711488580E-01
3R_5769920_SNP A C 0.4663 83 95 0.458 5.0216039792122236E-01
3R_5769980_SNP T G 0.1852 35 154 0.8001 7.9788689049179107E-01
3R_5769999_SNP C T 0.3791 69 113 0.5503 5.9597557584261196E-01
3R_5770030_SNP A C 0.06316 12 178 0.236 2.8741028400746560E-01
3R_5770045_SNP G C 0.09043 17 171 0.09727 8.9225290860337370E-02
3R_5770056_SNP A T 0.2158 41 149 0.4738 4.6752231503877728E-01
3R_5770226_SNP T G 0.2995 56 131 0.7701 8.0078574000913338E-01
3R_5770310_SNP G A 0.1173 21 158 0.1914 2.3964452875963060E-01
3R_5770348_SNP G A 0.1 18 162 0.3703 4.2020898579071619E-01
3R_5770511_SNP G A 0.05291 10 179 0.2479 2.6772400427951848E-01
3R_5770529_SNP A G 0.06316 12 178 0.786 7.8617440955702311E-01
3R_5770530_SNP A T 0.06283 12 179 0.7579 7.5594540595977877E-01
3R_5770538_SNP G A 0.06316 12 178 0.7438 7.4176455280645792E-01
3R_5770858_SNP C T 0.1347 26 167 0.6404 6.3518327880569325E-01
3R_5771066_SNP G A 0.2097 39 147 0.2645 2.6175885273120147E-01
3R_5771155_SNP A G 0.06771 13 179 0.4528 4.4880021198284581E-01
3R_5771210_SNP A G 0.3967 73 111 0.704 6.9826147038124009E-01
3R_5771247_DEL G GG 0.06736 13 180 0.7538 7.5092282590014148E-01
3R_5771339_SNP T A 0.1713 31 150 0.9701 9.6923712530246453E-01
3R_5771353_SNP G A 0.09574 18 170 0.6844 6.7994034890897170E-01
3R_5771445_SNP G A 0.3184 57 122 0.3221 3.1180302002858629E-01
3R_5771597_SNP T A 0.06316 12 178 0.6439 6.3634110221966811E-01
3R_5771781_SNP G A 0.1451 28 165 0.5613 5.5791446150809998E-01
3R_5772117_SNP T A 0.2772 51 133 0.4015 4.4663445613272179E-01
3R_5772194_SNP T A 0.1813 31 140 0.553 5.3988346590006120E-01
3R_5772265_SNP T C 0.08081 16 182 0.8607 8.5910237263034550E-01
3R_5772372_SNP T C 0.1953 33 136 0.6609 6.5916544574457681E-01
3R_5772530_SNP T C 0.3488 60 112 0.431 4.1444161584743688E-01
3R_5772548_SNP T G 0.209 37 140 0.1871 1.8191785744015287E-01
3R_5772550_SNP A T 0.343 59 113 0.9153 9.1252259856883022E-01
3R_5772597_SNP T G 0.4852 82 87 0.736 7.5809494863762672E-01
3R_5772604_SNP A G 0.4624 80 93 0.9119 9.1985148576779718E-01
3R_5772726_SNP A G 0.3444 62 118 0.2115 1.9609689158151677E-01
3R_5772733_SNP A G 0.3444 62 118 0.496 5.0302376271715810E-01
3R_5772802_SNP T G 0.3314 57 115 0.2989 2.7997042060026422E-01
3R_5772839_DEL G TT 0.06818 12 164 0.2281 2.6741987349729668E-01
3R_5772892_SNP C T 0.1966 35 143 0.9102 9.1921156381517366E-01
3R_5772939_SNP C G 0.1934 35 146 0.7594 7.8237110531319076E-01
3R_5772990_SNP C T 0.3652 65 113 0.7487 7.4339904557901915E-01
3R_5773264_SNP T G 0.3736 65 109 0.5224 5.6686164849329157E-01
3R_5773271_SNP C T 0.117 22 166 0.9775 9.7960219977339291E-01
3R_5773368_SNP G T 0.06349 12 177 0.1859 1.7628733584512235E-01
3R_5773475_SNP T A 0.07692 15 180 0.0511 4.7210700459764866E-02
3R_5773533_SNP C A 0.2762 50 131 0.7223 7.4464387000150767E-01
3R_5773534_SNP A T 0.2626 47 132 0.6975 7.2418497117764047E-01
3R_5773550_DEL T TTTTTTAAATACCCCT 0.2682 48 131 0.8404 8.5424886101799835E-01
3R_5773659_SNP C G 0.3176 54 116 0.2899 3.3336351007365495E-01
3R_5773679_SNP T G 0.07216 14 180 0.06578 6.0599345670382436E-02
3R_5773832_SNP A G 0.1875 36 156 0.956 9.5528353971290114E-01
3R_5773834_SNP A G 0.1885 36 155 0.891 8.8970446890735821E-01
3R_5773880_SNP G A 0.3034 54 124 0.5695 5.5786133743078736E-01
3R_5773895_SNP A T 0.4 70 105 0.8587 8.5257852073039597E-01
3R_5773937_SNP T A 0.1823 33 148 0.7221 7.1564831941301588E-01
3R_5773950_SNP A T 0.4012 69 103 0.8518 8.4476554769343459E-01
3R_5774054_SNP G C 0.3103 54 120 0.09453 8.7770321024115083E-02
3R_5774208_SNP C G 0.264 47 131 0.04592 4.0903786034544469E-02
3R_5774345_DEL C CAGC 0.09474 18 172 0.5111 5.0430605281663565E-01
3R_5774440_SNP T C 0.107 20 167 0.266 2.5931648991460476E-01
3R_5774556_INS TTCAGCT T 0.3488 60 112 0.4672 4.5672848600957383E-01
3R_5774664_SNP T C 0.2366 44 142 0.4253 4.1607861705419591E-01
3R_5774800_SNP T C 0.05155 10 184 0.9706 9.7007489095295107E-01
3R_5775119_SNP C A 0.1667 32 160 0.5713 5.6895871958897759E-01
3R_5775148_SNP A C 0.1719 33 159 0.5599 5.5723802018670077E-01
3R_5775210_SNP C T 0.1856 36 158 0.7715 7.7057757359426104E-01
3R_5775385_SNP A G 0.172 32 154 0.5163 5.1221522337890368E-01
3R_5775388_SNP A G 0.1925 36 151 0.8435 8.4227216736456745E-01
3R_5775496_SNP T A 0.309 55 123 0.352 3.4607560030651885E-01
3R_5775657_SNP A G 0.07732 15 179 0.8045 8.0160328473728470E-01
3R_5775875_SNP G A 0.05759 11 180 0.3723 4.2132843260203989E-01
3R_5776118_SNP T C 0.07692 14 168 0.4273 4.7415764636662427E-01
3R_5776277_SNP T C 0.1398 26 160 0.4277 4.7244032793405588E-01
3R_5776937_SNP G A 0.1573 28 150 0.3462 3.9124516526251873E-01
3R_5777036_DEL G GCGAACAG 0.07182 13 168 0.9616 9.6003110388863522E-01
3R_5777175_SNP A G 0.1947 37 153 0.9946 9.9447863884258914E-01
3R_5777220_SNP A C 0.3315 60 121 0.2714 3.2217023586993943E-01
3R_5777235_SNP A C 0.4693 84 95 0.4738 4.5948402867577953E-01
3R_5777674_DEL GTT TCCGCATACTGGCAC 0.0829 16 177 0.5856 5.8413936982123582E-01
3R_5778207_SNP C T 0.05946 11 174 0.1545 2.1910072603229758E-01
3R_5778469_SNP A G 0.07653 15 181 0.7594 7.5639330046261055E-01
3R_5778807_SNP A T 0.2011 37 147 0.5661 5.5661165488110609E-01
3R_5778814_INS ACAGCAAGAATGGCGCCCAATGTA A 0.2606 43 122 0.7898 8.1377242372360170E-01
3R_5778907_SNP T A 0.3646 66 115 0.4203 4.0852830304232224E-01
3R_5778940_SNP T C 0.377 69 114 0.3862 3.7336475932050139E-01
3R_5779186_SNP G A 0.3279 60 123 0.2897 3.4302288375619505E-01
3R_5779222_SNP T A 0.4358 78 101 0.2187 2.7037137777721076E-01
3R_5779293_SNP A G 0.2888 54 133 0.6949 6.8753218198170285E-01
3R_5779307_SNP C T 0.0973 18 167 0.9906 9.9157217502523620E-01
3R_5779541_DEL C AAT 0.4417 72 91 0.441 4.5550916336834479E-01
3R_5779664_SNP A G 0.06667 13 182 0.8869 8.8542170172276990E-01
3R_5779760_SNP A C 0.2042 39 152 0.8012 7.9811844286466305E-01
3R_5779924_SNP T G 0.2353 44 143 0.2375 2.2867729459088670E-01
3R_5779982_SNP G T 0.2094 40 151 0.8546 8.5216252498848899E-01
3R_5779984_SNP A T 0.1958 37 152 0.887 8.8470865071563420E-01
3R_5780019_SNP T C 0.2 38 152 0.7863 7.8243494695436544E-01
3R_5780533_SNP G A 0.1099 21 170 0.4164 4.6232034545602585E-01
3R_5780612_SNP G A 0.4213 75 103 0.5902 5.9144999223592509E-01
3R_5780763_SNP A G 0.2772 51 133 0.6507 6.8342929998831825E-01
3R_5780934_SNP A G 0.07216 14 180 0.06361 5.8650826513477888E-02
3R_5781063_SNP A C 0.1186 23 171 0.6804 6.7623886453493476E-01
3R_5781124_SNP G C 0.2222 40 140 0.9089 9.1716685099848227E-01
3R_5781126_SNP A G 0.2235 40 139 0.998 9.9822295416341711E-01
3R_5781131_SNP T C 0.2222 40 140 0.7375 7.6003550260840402E-01
3R_5781150_SNP A G 0.09524 18 171 0.6492 6.4427895758499143E-01
3R_5781311_SNP A T 0.1053 20 170 0.489 4.9133657461731428E-01
3R_5781443_SNP C T 0.234 44 144 0.2749 2.7455728344729280E-01
3R_5781477_SNP C T 0.1793 33 151 0.2889 2.7980880607885028E-01
3R_5781514_SNP A G 0.06154 12 183 0.514 5.0671896973980335E-01
3R_5781677_SNP A G 0.2043 38 148 0.5641 5.5501638065424896E-01
3R_5781863_SNP C G 0.1925 36 151 0.755 7.4969819881264010E-01
3R_5781934_SNP G A 0.2873 52 129 0.499 4.8951604755304023E-01
3R_5781946_SNP G C 0.2818 51 130 0.5406 5.2859539537350320E-01
3R_5781962_SNP C G 0.1087 20 164 0.3106 3.0048186308378733E-01
3R_5782153_DEL A AA 0.06173 10 152 0.4072 3.7758445327141388E-01
3R_5782838_SNP C G 0.06218 12 181 0.7303 7.2518878912871187E-01
3R_5783214_SNP A G 0.288 53 131 0.8272 8.2409320095338068E-01
3R_5783234_DEL T TCTAGCT 0.2562 41 119 0.5282 5.1804323900194460E-01
3R_5783277_SNP T C 0.337 62 122 0.7508 7.4568127986537514E-01
3R_5783325_SNP T A 0.06154 12 183 0.4547 5.0371224168683271E-01
3R_5783591_SNP C T 0.06806 13 178 0.2906 2.9714386273524362E-01
3R_5783738_SNP T G 0.07812 15 177 0.08813 8.1161932018892047E-02
3R_5783874_SNP A C 0.07292 14 178 0.1346 1.2801989628032850E-01
3R_5783875_SNP C A 0.07812 15 177 0.5964 6.0238351040107663E-01
3R_5783879_SNP G A 0.07292 14 178 0.8258 8.2905060461687496E-01
3R_5784130_SNP A T 0.1946 36 149 0.8673 8.6346349553841573E-01
3R_5784331_SNP A C 0.3657 64 111 0.9851 9.8512128107257424E-01
3R_5784460_SNP T C 0.06061 12 186 0.1438 1.4128216940036931E-01
3R_5784514_SNP C A 0.0567 11 183 0.9858 9.8555720537314695E-01
3R_5784717_SNP T C 0.05102 10 186 0.886 8.8538801300067727E-01
3R_5784877_SNP C G 0.05556 11 187 0.5683 5.6477892368564808E-01
3R_5784897_SNP C A 0.2181 41 147 0.9778 9.7729928727531734E-01
3R_5785106_SNP A T 0.2707 49 132 0.2419 2.8469912209354176E-01
3R_5785123_SNP A G 0.06122 12 184 0.6629 6.5843239791884556E-01
3R_5785133_SNP T C 0.2528 45 133 0.2777 3.1895026674904070E-01
3R_5785176_SNP A G 0.07732 15 179 0.8716 8.6931503859089410E-01
3R_5785321_SNP A G 0.3333 57 114 0.4422 4.2465564263871347E-01
3R_5785406_SNP C G 0.07614 15 182 0.5179 5.1329576060157756E-01
3R_5785443_SNP A G 0.08743 16 167 0.7802 7.9988849010149266E-01
3R_5785627_SNP A C 0.123 23 164 0.07372 6.5615850289017785E-02
3R_5785713_SNP T A 0.1361 26 165 0.1822 1.7175717893644094E-01
3R_5785931_SNP T C 0.1471 25 145 0.2718 2.7347844858345027E-01
3R_5785958_SNP C T 0.0829 16 177 0.1289 1.2129743600359566E-01
3R_5786004_SNP T C 0.07853 15 176 0.1523 1.4263610881522049E-01
3R_5786011_SNP A T 0.06417 12 175 0.1309 1.1839949852528697E-01
3R_5786016_SNP T C 0.07895 15 175 0.1558 1.4523301924578103E-01
3R_5786111_DEL A CG 0.2032 38 149 0.8132 8.0943387144968915E-01
3R_5786187_SNP A C 0.3081 57 128 0.8395 8.3525824322338882E-01
3R_5786357_SNP A G 0.3425 62 119 0.09008 1.2377648992097201E-01
3R_5786451_SNP G T 0.1492 27 154 0.03426 6.9647660929854249E-02
3R_5786462_SNP G T 0.06736 13 180 0.7767 7.7325277740424259E-01
3R_5786464_SNP A G 0.4254 77 104 0.4606 5.0814469330136758E-01
3R_5786538_SNP A G 0.1176 22 165 0.3331 3.3749165943186754E-01
3R_5786811_SNP A G 0.2044 37 144 0.5535 5.4495008749899077E-01
3R_5787263_SNP A G 0.1361 26 165 0.1055 1.4261379011981135E-01
3R_5787280_DEL G GCGGACTGG 0.1326 24 157 0.1296 1.6570174181397856E-01
3R_5787473_SNP G A 0.4633 82 95 0.9897 9.8937786575606901E-01
3R_5787538_SNP C T 0.4365 79 102 0.3964 3.8511150067989153E-01
3R_5787609_SNP T C 0.25 46 138 0.1896 1.7841114571181671E-01
3R_5787629_SNP A G 0.1474 28 162 0.7088 7.0639058607820449E-01
3R_5787644_SNP A C 0.2378 44 141 0.07624 6.9725909751890316E-02
3R_5787844_SNP C A 0.324 58 121 0.7513 7.4214466608577279E-01
3R_5787924_SNP T G 0.06122 12 184 0.6375 6.4181868468005354E-01
3R_5787980_SNP C G 0.06566 13 185 0.5559 5.5232193776943839E-01
3R_5788060_SNP A G 0.06154 12 183 0.2078 2.0209571341532495E-01
3R_5788148_SNP T C 0.06186 12 182 0.5036 4.9574786489023492E-01
3R_5788244_SNP T C 0.2684 51 139 0.3639 3.5558367249124323E-01
3R_5788274_SNP A G 0.06186 12 182 0.9983 9.9829797037746693E-01
3R_5788433_SNP G C 0.4302 77 102 0.9754 9.7462775614220498E-01
3R_5788514_SNP C T 0.2162 40 145 0.9598 9.5886756410545626E-01
3R_5788856_SNP G A 0.2678 49 134 0.9661 9.6934848068103041E-01
3R_5789049_SNP C G 0.06736 13 180 0.04887 4.4036830697611960E-02
3R_5789056_SNP G A 0.2446 45 139 0.03695 3.4752201967787479E-02
3R_5789115_SNP T A 0.2419 45 141 0.06038 5.4818367483143483E-02
3R_5789129_SNP A T 0.1838 34 151 0.005047 4.2569602701214397E-03
3R_5789149_SNP A C 0.2044 37 144 0.8975 8.9436723208490421E-01
3R_5789155_SNP T G 0.05291 10 179 0.1367 1.2954106860098946E-01
3R_5789219_SNP A C 0.08065 15 171 0.2376 2.2983829821213542E-01
3R_5789226_SNP A G 0.09091 17 170 0.0389 3.3709867192667137E-02
3R_5789331_SNP A C 0.06806 13 178 0.03303 2.9448529684932587E-02
3R_5789534_SNP C T 0.1347 26 167 0.9029 9.0133708808193580E-01
3R_5789801_SNP G T 0.4365 79 102 0.8898 8.8778184851476538E-01
3R_5790007_SNP C T 0.1117 21 167 0.8719 8.7003099390798877E-01
3R_5790038_SNP G A 0.1117 21 167 0.739 7.3449441337172972E-01
3R_5790154_SNP T C 0.06667 13 182 0.9813 9.8098700596221267E-01
3R_5790168_SNP T C 0.2312 43 143 0.752 7.4639664139486883E-01
3R_5790439_SNP T C 0.2308 42 140 0.8212 8.1609659604386797E-01
3R_5790516_SNP A G 0.4833 87 93 0.8827 8.8075182668692753E-01
3R_5790626_SNP T G 0.06218 12 181 0.1318 1.2584324917679834E-01
3R_5790764_SNP T C 0.382 68 110 0.2928 3.4297809014335245E-01
3R_5790805_SNP G T 0.09474 18 172 0.1548 1.4740110650481308E-01
3R_5790856_SNP T G 0.09524 18 171 0.1587 1.5033629743558530E-01
3R_5791060_SNP T G 0.1257 23 160 0.7679 7.9814612563478515E-01
3R_5791179_SNP T G 0.1838 34 151 0.7931 7.8833210730442638E-01
3R_5791300_SNP C T 0.06186 12 182 0.4199 4.1077660909628488E-01
3R_5791457_SNP G T 0.4645 85 98 0.2137 2.0205826867930810E-01
3R_5791718_SNP G T 0.06091 12 185 0.8232 8.2125456864145407E-01
3R_5791873_SNP C T 0.1075 20 166 0.7909 7.8751961490815403E-01
3R_5792271_SNP G C 0.4804 86 93 0.1476 1.5862072296924434E-01
3R_5792487_SNP T C 0.05612 11 185 0.5077 5.0184646728603854E-01
3R_5792523_SNP T G 0.4343 76 99 0.5518 5.4220574097930585E-01
3R_5792968_SNP C T 0.07979 15 173 0.4819 5.2712566146367501E-01
3R_5793018_SNP T A 0.4754 87 96 0.8401 8.3642639478984782E-01
3R_5793065_SNP G A 0.2228 41 143 0.996 9.9631936791368236E-01
3R_5793168_SNP G A 0.3575 64 115 0.9355 9.4165993642723866E-01
3R_5793325_SNP A G 0.06952 13 174 0.601 6.3713565468624478E-01
3R_5793520_SNP T A 0.467 85 97 0.6419 6.3695293713120393E-01
3R_5793869_SNP C T 0.06633 13 183 0.5166 5.1280277208200387E-01
3R_5794093_SNP T A 0.05076 10 187 0.5939 5.8987593486911716E-01
3R_5794205_SNP C A 0.4231 77 105 0.2808 2.7275870458339224E-01
3R_5794316_SNP A G 0.05759 11 180 0.8947 8.9312078645843107E-01
3R_5794528_SNP C T 0.1968 37 151 0.8758 8.7304133230545478E-01
3R_5794710_SNP T G 0.05641 11 184 0.9315 9.3062834455458343E-01
3R_5794764_SNP A G 0.05641 11 184 0.6192 6.1489712605631452E-01
3R_5795214_SNP A T 0.08466 16 173 0.226 2.1859494582151417E-01
3R_5795277_SNP C T 0.1875 30 130 0.9814 9.8101878629437689E-01
3R_5795415_SNP A G 0.3352 60 119 0.5022 4.9468089022971828E-01
3R_5795569_SNP G C 0.1459 27 158 0.6773 6.6761994741879405E-01
3R_5795923_SNP C A 0.2472 44 134 0.6465 6.3640300463944577E-01
3R_5795948_SNP G A 0.0914 17 169 0.5814 5.7374980221682459E-01
3R_5795981_SNP C T 0.4804 86 93 0.57 5.6307250168448852E-01
3R_5796150_SNP C A 0.05699 11 182 0.9381 9.4416420908056820E-01
3R_5796178_SNP T C 0.133 25 163 0.76 7.5760053519250847E-01
3R_5796368_SNP A G 0.1613 30 156 0.3803 3.7293278775085503E-01
3R_5796487_SNP A G 0.4111 74 106 0.6121 6.0207395823823384E-01
3R_5796633_SNP G A 0.2655 47 130 0.4769 5.2043633934498923E-01
3R_5796751_DEL GTCCCGCAG G 0.05202 9 164 0.7529 7.4930954179920128E-01
3R_5796771_SNP A G 0.2139 40 147 0.8686 8.6524631729093837E-01
3R_5796841_SNP A T 0.05612 11 185 0.5866 5.8606333332829208E-01
3R_5796937_DEL G GG 0.05851 11 177 0.7928 7.8872633110117429E-01
3R_5797026_SNP A C 0.339 60 117 0.4996 4.8779256200362975E-01
3R_5797512_SNP A G 0.05128 10 185 0.9525 9.5175947866653798E-01
3R_5797540_SNP T C 0.08629 17 180 0.2403 2.3664992214257385E-01
3R_5797623_SNP A T 0.06736 13 180 0.2848 2.7945994416517261E-01
3R_5797832_SNP A G 0.2486 46 139 0.5228 5.6439122907895312E-01
3R_5797922_SNP T G 0.3039 55 126 0.4032 3.8842118396699377E-01
3R_5798023_SNP C A 0.236 42 136 0.9208 9.1949154535537492E-01
3R_5798050_SNP T G 0.0567 11 183 0.9983 9.9827923950050612E-01
3R_5798051_SNP A C 0.05155 10 184 0.9814 9.8101028010470859E-01
3R_5798085_SNP A T 0.05729 11 181 0.9136 9.2224555400229469E-01
3R_5798576_DEL T TGCCC 0.172 32 154 0.8504 8.4860126263548241E-01
3R_5798582_SNP A G 0.1639 30 153 0.932 9.2979258042022572E-01
3R_5798597_SNP A T 0.09239 17 167 0.2336 2.8333425273284774E-01
3R_5798606_SNP C T 0.2086 39 148 0.6318 6.2398799529271298E-01
3R_5798611_SNP C A 0.4663 83 95 0.8997 8.9728849239700259E-01
3R_5798649_SNP A C 0.1778 32 148 0.9783 9.7738001446223821E-01
3R_5798701_SNP C T 0.1892 35 150 0.7634 7.5726463277718470E-01
3R_5798902_SNP T A 0.1793 33 151 0.3743 3.6241287366067787E-01
3R_5798909_SNP C G 0.1848 34 150 0.1466 1.3745139330778322E-01
3R_5799219_SNP T A 0.2108 39 146 0.8047 7.9957116066259326E-01
3R_5799309_SNP A G 0.2303 41 137 0.4069 4.5400796384607878E-01
3R_5799417_SNP A C 0.2983 54 127 0.7581 7.7984559901846229E-01
3R_5799837_SNP G T 0.1277 24 164 0.1362 1.3078749542099899E-01
3R_5799964_SNP T C 0.1711 32 155 0.7295 7.2419120465540276E-01
3R_5799997_DEL G GG 0.1098 19 154 0.322 2.9890702139271641E-01
3R_5800057_SNP T A 0.06667 13 182 0.333 3.3055704016865983E-01
3R_5800578_SNP T C 0.3352 59 117 0.1172 1.1031403163082787E-01
3R_5800621_SNP C G 0.05641 11 184 0.72 7.1561496409712899E-01
3R_5800806_SNP T C 0.2294 39 131 0.3107 2.9595532241178291E-01
3R_5800988_SNP T C 0.1784 33 152 0.9692 9.6836977565730809E-01
3R_5801042_SNP A G 0.4746 84 93 0.2283 2.8226681980528245E-01
3R_5801145_SNP C T 0.3352 59 117 0.9048 9.0397195288657484E-01
3R_5801295_SNP G C 0.1421 27 163 0.7606 7.5925284459196363E-01
3R_5801433_SNP T C 0.129 24 162 0.8223 8.4011823539061914E-01
3R_5801504_SNP A G 0.06566 13 185 0.2414 2.3661811257903020E-01
3R_5801552_SNP C A 0.1164 22 167 0.7646 7.8639592966656491E-01
3R_5801868_SNP A G 0.3333 59 118 0.0868 1.1664019475615695E-01
3R_5801869_INS T TGTCTGTGTGTATCTG 0.3296 59 120 0.07591 1.0478453297708612E-01
3R_5801952_SNP A G 0.3034 54 124 0.1486 1.3895236240194675E-01
3R_5801981_SNP C T 0.1354 26 166 0.3598 3.5082707529777990E-01
3R_5802198_SNP A G 0.1414 27 164 0.3756 3.7393474855221898E-01
3R_5802251_INS T TT 0.1304 24 160 0.2372 2.3107993046414810E-01
3R_5802465_SNP C G 0.1176 22 165 0.4892 5.3635060484658958E-01
3R_5802715_SNP G T 0.2707 49 132 0.7183 7.4289931871591286E-01
3R_5802744_SNP A G 0.07732 15 179 0.8173 8.1394430646127758E-01
3R_5802792_SNP T G 0.1204 23 168 0.3873 4.4145077242903463E-01
3R_5802851_SNP A G 0.1658 31 156 0.958 9.5772895597410657E-01
3R_5802917_SNP G A 0.2935 54 130 0.7563 7.8065855573434939E-01
3R_5803097_SNP T C 0.2291 41 138 0.5611 6.0104479282090217E-01
3R_5803110_SNP C T 0.06091 12 185 0.9377 9.3690139714373921E-01
3R_5803206_INS TGGCTTGAGTTCGACTT T 0.06349 12 177 0.9836 9.8507079916638218E-01
3R_5803398_SNP A G 0.2865 53 132 0.4925 5.3485703645748006E-01
3R_5803848_SNP A G 0.2337 43 141 0.3085 2.9423710009584836E-01
3R_5803932_SNP G A 0.4078 73 106 0.4428 4.8981031520619567E-01
3R_5804140_SNP A G 0.1466 28 163 0.3162 3.6508984515008813E-01
3R_5804235_SNP T C 0.05155 10 184 0.8572 8.5445527329100313E-01
3R_5804338_SNP A G 0.4368 76 98 0.7964 8.1266559227008761E-01
3R_5804345_SNP A G 0.4012 67 100 0.4302 4.9382186173867482E-01
3R_5804369_SNP C T 0.2637 48 134 0.236 2.2354075996741429E-01
3R_5804413_SNP T G 0.1882 35 151 0.6612 6.5271131732203236E-01
3R_5804460_SNP A T 0.2626 47 132 0.507 4.9503591922753065E-01
3R_5804593_SNP G C 0.05699 11 182 0.3339 3.4206818419699125E-01
3R_5804644_SNP A T 0.06667 13 182 0.6748 6.7437819526342924E-01
3R_5804695_SNP A C 0.199 38 153 0.9773 9.7690292199687112E-01
3R_5804794_SNP A C 0.2889 52 128 0.3453 3.3670276605178517E-01
3R_5804797_DEL T TT 0.2928 53 128 0.3898 3.8053371941710412E-01
3R_5804800_SNP T G 0.2967 54 128 0.4038 3.9579383069025620E-01
3R_5804863_SNP A T 0.1276 25 171 0.3815 3.7497293711716395E-01
3R_5805012_SNP C A 0.05376 10 176 0.0009058 7.5297690972059913E-04
3R_5805054_SNP T A 0.1176 22 165 0.2721 2.6226717057030502E-01
3R_5805136_SNP T C 0.2366 44 142 0.3868 3.7527142495926213E-01
3R_5805143_SNP A C 0.05025 10 189 0.7155 7.1342239283316289E-01
3R_5805660_SNP A T 0.06599 13 184 0.7448 7.4188478739086017E-01
3R_5805681_SNP A C 0.06599 13 184 0.7448 7.4188478739086017E-01
3R_5805701_SNP T G 0.06915 13 175 0.149 2.0157619245339187E-01
3R_5805763_SNP T G 0.07216 14 180 0.06575 6.0561066258795926E-02
3R_5805765_SNP C T 0.08602 16 170 0.03145 5.3108631841815968E-02
3R_5805829_SNP T C 0.05181 10 183 0.532 5.9786577403031149E-01
3R_5805909_SNP T G 0.4237 75 102 0.005415 1.2181049300068908E-02
3R_5805927_SNP A C 0.07292 14 178 0.505 4.9749075370235396E-01
3R_5805995_SNP T C 0.3056 55 125 0.06995 6.4224342137649437E-02
3R_5806052_SNP A T 0.2753 49 129 0.08365 7.6147418240479575E-02
3R_5806070_SNP A T 0.06011 11 172 0.002572 2.1850445553298764E-03
3R_5806225_SNP A G 0.1902 35 149 0.726 7.2129792784344515E-01
3R_5806453_SNP A G 0.0603 12 187 0.6043 6.0147257676072430E-01
3R_5806591_SNP T C 0.2527 47 139 0.6294 6.2224422910428223E-01
3R_5806766_SNP A T 0.2404 44 139 0.6526 6.4330267973946897E-01
3R_5807062_SNP G A 0.1026 20 175 0.8453 8.4330471638061377E-01
3R_5807118_SNP T C 0.2366 44 142 0.4506 4.4029433711332244E-01
3R_5807377_SNP G C 0.2418 44 138 0.5439 5.4084624021445027E-01
3R_5807553_INS G GCGAG 0.2632 45 126 0.9454 9.4386963481962605E-01
3R_5807699_SNP C T 0.05208 10 182 0.7381 7.3333567283505141E-01
3R_5807743_SNP A G 0.0567 11 183 0.6036 6.0309926270425240E-01
3R_5807850_SNP G T 0.2429 43 134 0.2464 2.3302768602654822E-01
3R_5808295_SNP A G 0.1722 31 149 0.8555 8.5490085544042538E-01
3R_5808659_SNP A G 0.05699 11 182 0.9337 9.3273980212838914E-01
3R_5808706_SNP T C 0.2732 50 133 0.4761 4.6083672626584082E-01
3R_5809117_SNP C T 0.1304 24 160 0.689 7.2101951331305703E-01
3R_5809701_SNP T G 0.2678 49 134 0.2846 2.7646745598050948E-01
3R_5811260_SNP T C 0.163 30 154 0.4681 4.5816331889012152E-01
3R_5811267_SNP A T 0.05128 10 185 0.473 4.6742744007396431E-01
3R_5811741_SNP A G 0.4213 75 103 0.1593 1.5452023084856492E-01
3R_5811980_SNP A T 0.4171 73 102 0.1766 1.6837220948620091E-01
3R_5811991_DEL T TT 0.05376 10 176 0.1214 1.1998847236669641E-01
3R_5812174_SNP A T 0.07216 14 180 0.6445 6.3985756551183193E-01
3R_5812754_SNP G A 0.09341 17 165 0.6102 6.4651799896261086E-01
3R_5812801_SNP A G 0.1944 35 145 0.5497 5.3293408730496705E-01
3R_5813366_SNP A G 0.06061 12 186 0.5678 5.7005761928328347E-01
3R_5813539_SNP A C 0.06806 13 178 0.1762 1.6739584916031525E-01
3R_5813779_SNP A G 0.06349 12 177 0.3501 3.5438826081792263E-01
3R_5814914_SNP A C 0.1237 24 170 0.9595 9.5913112068736872E-01
3R_5815083_SNP A T 0.06091 12 185 0.9717 9.7134507655187075E-01
3R_5815474_SNP A G 0.06736 13 180 0.4103 4.0014546389066163E-01
3R_5815601_SNP C A 0.2086 39 148 0.9464 9.4510662408015311E-01
3R_5815706_SNP A G 0.06599 13 184 0.9073 9.0616815571050835E-01
3R_5815951_SNP C T 0.1351 25 160 0.4612 5.0115498118654478E-01
3R_5816056_SNP G A 0.0914 17 169 0.4564 4.9592042925473112E-01
3R_5816281_SNP G C 0.1204 23 168 0.8922 8.9058067434311960E-01
3R_5816545_DEL A AC 0.1899 34 145 0.2401 2.2901236310177653E-01
3R_5816807_SNP G A 0.06218 12 181 0.3936 3.8322224142769057E-01
3R_5816818_INS ATCAGTAAAGGTCAAAGCTCTA A 0.2663 45 124 0.9416 9.3925538801022634E-01
3R_5816821_SNP T C 0.2074 39 149 0.8985 8.9646159946815351E-01
3R_5817008_DEL A ACCTTG 0.2571 45 130 0.8353 8.3096062572465235E-01
3R_5817016_INS TGCT T 0.2674 46 126 0.8689 8.6500409195916494E-01
3R_5817318_SNP C T 0.2086 39 148 0.8642 8.6177711797932766E-01
3R_5817353_INS TT T 0.06557 12 171 0.3415 3.9563943739205953E-01
3R_5818429_SNP G A 0.06186 12 182 0.4362 4.2942877291574966E-01
3R_5818794_SNP A T 0.05729 11 181 0.503 4.9393468213435054E-01
3R_5818963_SNP A T 0.06218 12 181 0.5075 5.0050128040743580E-01
3R_5818976_SNP C T 0.2404 44 139 0.389 3.7527503454711297E-01
3R_5819176_SNP A C 0.06633 13 183 0.9734 9.7305922473540540E-01
3R_5819202_SNP A C 0.07254 14 179 0.5141 5.0715248107414701E-01
3R_5819544_SNP C G 0.4746 84 93 0.7229 7.2087723987751207E-01
3R_5819596_SNP A C 0.1622 30 155 0.3335 3.2033006448906509E-01
3R_5819705_SNP C A 0.06599 13 184 0.9356 9.3488557784293203E-01
3R_5819964_SNP C G 0.06878 13 176 0.9112 9.0951424109651602E-01
3R_5820345_SNP C G 0.1011 19 169 0.9808 9.8030386161812455E-01
3R_5820472_SNP A G 0.06122 12 184 0.5935 5.9028445118289952E-01
3R_5820645_SNP A C 0.05612 11 185 0.9279 9.2682093747919492E-01
3R_5820863_SNP G C 0.06091 12 185 0.8116 8.0925057838610470E-01
3R_5821410_SNP T C 0.3804 70 114 0.7194 7.4341681519532155E-01
3R_5821466_SNP G A 0.2935 54 130 0.8831 8.8116970420294138E-01
3R_5821567_SNP G A 0.3371 60 118 0.3423 3.3951984222096998E-01
3R_5821798_SNP T C 0.1818 34 153 0.6538 6.8390595759677897E-01
3R_5822034_SNP G A 0.4011 71 106 0.6752 6.6460168167617373E-01
3R_5822064_SNP A T 0.1361 26 165 0.1103 1.0555160844258160E-01
3R_5822080_SNP C A 0.4353 74 96 0.7638 7.5343080191872458E-01
3R_5822218_SNP C T 0.05914 11 175 0.988 9.8764614420118679E-01
3R_5822248_SNP C A 0.05882 11 176 0.9159 9.1484207091670655E-01
3R_5822382_SNP T C 0.09231 18 177 0.8955 8.9426944500850569E-01
3R_5822460_SNP A C 0.05291 10 179 0.7972 7.9371808856991977E-01
3R_5822464_SNP T G 0.07254 14 179 0.2668 2.6005932802137233E-01
3R_5822465_SNP G T 0.07732 15 179 0.2854 2.7980136407092249E-01
3R_5822630_SNP A G 0.4045 72 106 0.8135 8.0755385607789210E-01
3R_5822755_SNP T G 0.3864 68 108 0.8732 8.6898986267961487E-01
3R_5822788_DEL GG G 0.3864 68 108 0.7285 7.2010062791698193E-01
3R_5822935_SNP G A 0.2283 42 142 0.5893 5.8432555923392560E-01
3R_5822942_SNP C T 0.3829 67 108 0.3822 4.5372051817525816E-01
3R_5823260_SNP C T 0.2063 39 150 0.6934 6.9381912627860931E-01
3R_5823277_SNP C T 0.08901 17 174 0.8256 8.2469704975778824E-01
3R_5823659_SNP C T 0.08108 15 170 0.6552 6.5100392878267765E-01
3R_5823715_SNP G C 0.08065 15 171 0.134 1.2631446878573027E-01
3R_5823943_SNP A C 0.08333 16 176 0.9632 9.6251356447562664E-01
3R_5824237_SNP T A 0.08629 17 180 0.4441 4.3869497436972271E-01
3R_5824271_SNP C A 0.4743 83 92 0.2593 2.5766395288852773E-01
3R_5824500_SNP G A 0.06122 12 184 0.3308 3.8826343288847598E-01
3R_5824651_SNP T G 0.07027 13 172 0.9947 9.9463983733355676E-01
3R_5824875_SNP G C 0.2432 45 140 0.3485 3.5981661291736078E-01
3R_5825072_SNP A G 0.1017 18 159 0.556 5.9505848280957141E-01
3R_5825463_SNP T C 0.3833 69 111 0.5584 5.9481338054790078E-01
3R_5825499_SNP A T 0.1117 21 167 0.2835 3.3699990362368037E-01
3R_5825689_SNP A G 0.3631 65 114 0.7091 7.3525041107640121E-01
3R_5825746_SNP A G 0.1316 25 165 0.4983 5.4610275596354785E-01
3R_5825761_SNP G A 0.3483 62 116 0.8703 8.6711026499911126E-01
3R_5825891_SNP A G 0.06566 13 185 0.2894 2.8856517656385261E-01
3R_5825892_SNP T C 0.352 63 116 0.7053 6.9566593721964065E-01
3R_5826208_SNP T G 0.2865 53 132 0.1095 1.0270131519380321E-01
3R_5826217_DEL C CAAC 0.1818 32 144 0.8442 8.4511877595175333E-01
3R_5826261_SNP A C 0.08854 17 175 0.3808 3.7765134967187008E-01
3R_5826323_SNP T C 0.08901 17 174 0.3778 3.7354073408707544E-01
3R_5826324_SNP A T 0.2928 53 128 0.1452 1.3651923642158470E-01
3R_5826519_SNP A T 0.1123 21 166 0.4644 5.2157768492272094E-01
3R_5826520_SNP G T 0.1129 21 165 0.1277 1.7619909491300600E-01
3R_5826872_SNP T C 0.107 20 167 0.3888 4.5738868696746227E-01
3R_5826961_INS T TGTT 0.1099 20 162 0.4152 4.7290881155062015E-01
3R_5826964_SNP T A 0.1217 23 166 0.4038 4.5591543309272520E-01
3R_5827126_SNP A C 0.1217 23 166 0.4038 4.5591543309272520E-01
3R_5827197_DEL AA A 0.3073 55 124 0.1992 1.8317491729465651E-01
3R_5827200_SNP T G 0.3111 56 124 0.1772 1.6148235182419990E-01
3R_5827203_DEL CCCA C 0.306 56 127 0.1523 1.3965010839439784E-01
3R_5827211_DEL AGAACATT A 0.3111 56 124 0.08563 8.8281328826395500E-02
3R_5827220_SNP C G 0.3164 56 121 0.1595 1.4622712635633894E-01
3R_5827376_SNP A G 0.2363 43 139 0.2257 2.1370981941607514E-01
3R_5827487_SNP T C 0.1183 22 164 0.6702 7.0418973121446027E-01
3R_5827495_SNP T A 0.3094 56 125 0.1953 1.8117450761899778E-01
3R_5827551_SNP A T 0.05729 11 181 0.3177 3.0609647842631060E-01
3R_5827556_SNP C A 0.06154 12 183 0.3466 3.3833414139825324E-01
3R_5827634_SNP T A 0.4972 90 91 0.6287 6.2086451919204189E-01
3R_5828047_SNP T C 0.4918 90 93 0.5435 5.3659643185010553E-01
3R_5828139_SNP C G 0.5 91 91 0.7156 7.0901005184186716E-01
3R_5828198_SNP G C 0.4973 91 92 0.4673 4.5173050126956260E-01
3R_5828207_SNP T C 0.1211 23 167 0.7865 8.0911469792829149E-01
3R_5829218_SNP A G 0.05612 11 185 0.8406 8.3838745515896740E-01
3R_5829546_SNP A G 0.1568 29 156 0.1676 1.5848813008005425E-01
3R_5829792_SNP A G 0.3575 64 115 0.05064 4.3926173235220051E-02
3R_5829855_DEL TG T 0.3895 67 105 0.06643 5.4700664367459066E-02
3R_5830188_SNP A C 0.4943 87 89 0.3146 3.6078043369879853E-01
3R_5830327_SNP C T 0.4551 81 97 0.9671 9.6589212691638060E-01
3R_5830905_SNP T G 0.05181 10 183 0.02952 5.3015857879006194E-02
3R_5831092_SNP G A 0.1319 24 158 0.3649 4.1756343463097412E-01
3R_5831143_SNP A G 0.05051 10 188 0.2997 2.9469215759581580E-01
3R_5831791_SNP C T 0.3391 59 115 0.764 7.8757426945842801E-01
3R_5831811_SNP A G 0.05789 11 179 0.2692 2.5714224495663640E-01
3R_5831890_SNP T C 0.3218 56 118 0.97 9.7280157237774079E-01
3R_5832038_SNP C A 0.4083 69 100 0.4797 5.2870305732827338E-01
3R_5832316_SNP G A 0.4152 71 100 0.8661 8.8330557601881998E-01
3R_5832802_SNP A G 0.4091 72 104 0.7435 7.4288017140996576E-01
3R_5833175_SNP C T 0.07292 14 178 0.792 7.8798498238964187E-01
3R_5833360_SNP T C 0.431 75 99 0.9198 9.2864546586827323E-01
3R_5833971_SNP G A 0.1526 29 161 0.03751 6.0181085459629816E-02
3R_5834067_SNP T C 0.1152 22 169 0.1048 9.6945006250795607E-02
3R_5834290_SNP C A 0.4588 78 92 0.7462 7.6959763818822891E-01
3R_5834502_SNP A G 0.2378 44 141 0.5253 5.7261106901073178E-01
3R_5834685_INS A ATCAGTCAGATGCTACTGCCCACA 0.4588 78 92 0.523 4.9996569789531409E-01
3R_5834769_DEL A AAC 0.129 24 162 0.4267 4.7710571111671674E-01
3R_5835098_SNP A G 0.09424 18 173 0.5818 5.7263823251994395E-01
3R_5835446_SNP G T 0.1793 33 151 0.3585 3.5266678540217766E-01
3R_5835481_SNP G A 0.09794 19 175 0.169 2.2152993069603011E-01
3R_5835494_SNP G A 0.1576 29 155 0.1156 1.1102012632420866E-01
3R_5835614_SNP T A 0.1667 31 155 0.1343 1.2947865842455586E-01
3R_5835692_SNP A G 0.1429 26 156 0.4469 4.9389668888109906E-01
3R_5835898_SNP G A 0.1421 26 157 0.4004 4.5138569120251082E-01
3R_5837652_SNP T C 0.05612 11 185 0.4449 4.3874475344969333E-01
3R_5838019_SNP C T 0.2921 52 126 0.5252 5.1120215689678616E-01
3R_5838267_SNP G A 0.09626 18 169 0.9024 9.0065473527761242E-01
3R_5838413_SNP C G 0.3446 61 116 0.6387 6.2771882433392334E-01
3R_5838478_SNP A C 0.1016 19 168 0.9336 9.3307846975583919E-01
3R_5838704_SNP C G 0.2554 47 137 0.8593 8.5588404446858435E-01
3R_5838810_SNP G C 0.1398 26 160 0.531 5.7585875902250283E-01
3R_5838910_SNP G A 0.08511 16 172 0.8858 8.8369135455391490E-01
3R_5839351_SNP G C 0.05699 11 182 0.8297 8.2885222525817337E-01
3R_5839365_SNP C A 0.06218 12 181 0.8359 8.3447156521935373E-01
3R_5839935_SNP T C 0.05155 10 184 0.02831 5.1272779247416758E-02
3R_5840855_SNP T A 0.05612 11 185 0.9189 9.1816869754492303E-01
3R_5841801_SNP G A 0.1344 25 161 0.1518 1.4530073835347290E-01
3R_5842381_SNP A G 0.3222 58 122 0.3557 3.4019186925586931E-01
3R_5842613_SNP G T 0.2857 52 130 0.7167 7.0982138982875287E-01
3R_5842615_SNP C T 0.2842 52 131 0.8938 8.9154566243749311E-01
3R_5842698_SNP C T 0.4402 81 103 0.7851 8.0640957898557808E-01
3R_5842762_SNP G T 0.05759 11 180 0.0638 9.7761041262455661E-02
3R_5842783_SNP A G 0.4775 85 93 0.938 9.4454605465711372E-01
3R_5842800_INS T TAGA 0.4971 85 86 0.943 9.4106961393521504E-01
3R_5842802_MNP GAAC AGCA 0.494 83 85 0.8111 8.1128200743828294E-01
3R_5842915_SNP T A 0.4208 77 106 0.9057 9.0370636315955399E-01
3R_5843191_SNP T A 0.1551 29 158 0.2548 2.4387024578043237E-01
3R_5843220_SNP G C 0.05051 10 188 0.2881 2.8325222919492510E-01
3R_5843719_SNP T C 0.2678 49 134 0.2391 2.2571942495243014E-01
3R_5843794_SNP T G 0.2674 50 137 0.9187 9.1824518354702878E-01
3R_5843811_SNP T C 0.2554 47 137 0.2618 2.5647514376151492E-01
3R_5844065_SNP A C 0.3607 66 117 0.793 7.8627293291059419E-01
3R_5844255_SNP G T 0.2527 47 139 0.245 2.4471770485112598E-01
3R_5844746_SNP A G 0.3022 55 127 0.9388 9.3750683703635540E-01
3R_5845422_SNP G C 0.3446 61 116 0.1369 1.2186861641566660E-01
3R_5845482_SNP A G 0.3607 66 117 0.6992 6.9684414437161712E-01
3R_5845686_SNP G C 0.467 85 97 0.8824 8.9407781963816813E-01
3R_5845719_SNP C T 0.4278 77 103 0.792 8.1089571928847382E-01
3R_5845767_SNP A G 0.4576 81 96 0.7833 8.0547432348330161E-01
3R_5845845_SNP A T 0.4696 85 96 0.8423 8.5703879660578441E-01
3R_5846430_SNP A C 0.3207 59 125 0.1415 1.4149781371313797E-01
3R_5846787_SNP T C 0.07065 13 171 0.9603 9.6001854294518474E-01
3R_5847114_SNP A G 0.25 44 132 0.5555 5.9245907578016133E-01
3R_5847134_SNP T A 0.2472 44 134 0.5402 5.8756797515825365E-01
3R_5847177_SNP G A 0.2416 43 135 0.5039 5.4586354405499182E-01
3R_5847231_SNP G T 0.06989 13 173 0.2704 3.2702801754586264E-01
3R_5847249_SNP C A 0.3533 65 119 0.9433 9.4181294698806672E-01
3R_5847307_SNP T A 0.2611 47 133 0.3978 4.5719676940397136E-01
3R_5847316_SNP A G 0.2682 48 131 0.4869 5.3676036455172316E-01
3R_5847443_SNP A C 0.09836 18 165 0.9374 9.4419388650967107E-01
3R_5847456_SNP G A 0.05128 10 185 0.679 6.7892130475583190E-01
3R_5847555_SNP T C 0.3146 56 122 0.1951 2.4756013786056585E-01
3R_5847774_SNP C T 0.3094 56 125 0.69 6.8104873758425644E-01
3R_5847785_SNP G A 0.4059 69 101 0.534 5.7681270683309638E-01
3R_5847869_SNP G C 0.2346 42 137 0.08655 1.3183411650607801E-01
3R_5848124_SNP A C 0.09948 19 172 0.476 4.7211345684447881E-01
3R_5848286_SNP G T 0.1852 35 154 0.6893 6.8439374301465317E-01
3R_5848502_SNP A C 0.3232 53 111 0.6819 6.7111488253703167E-01
3R_5848516_SNP A T 0.3446 61 116 0.1406 1.3082883084339525E-01
3R_5848925_SNP A C 0.2011 38 151 0.4794 4.7363657028776474E-01
3R_5849238_SNP A G 0.3681 67 115 0.4694 4.5705454552342295E-01
3R_5849455_INS GT G 0.1477 26 150 0.923 9.2346007138589847E-01
3R_5849551_SNP A G 0.3631 65 114 0.4076 3.9172714721627300E-01
3R_5849793_SNP C G 0.2649 49 136 0.6029 5.9611135415982597E-01
3R_5849801_DEL C CC 0.07647 13 157 0.5747 5.6919893622646556E-01
3R_5850315_SNP A G 0.3226 60 126 0.3003 2.9579650125570689E-01
3R_5850409_SNP A T 0.2747 50 132 0.474 4.6126210016828018E-01
3R_5850440_SNP G A 0.3611 65 115 0.5282 5.1575015392447754E-01
3R_5850542_SNP T A 0.2065 38 146 0.6334 6.2832576430780129E-01
3R_5850641_DEL T TCAT 0.2281 39 132 0.05572 4.6646263346915330E-02
3R_5850648_SNP C G 0.1489 28 160 0.3028 2.8975896469591345E-01
3R_5850753_SNP C G 0.1105 21 169 0.78 7.7564157059895611E-01
3R_5850896_SNP T C 0.1354 26 166 0.1656 1.5601207712307619E-01
3R_5850966_SNP T G 0.05699 11 182 0.5586 5.5094703300565762E-01
3R_5850967_SNP T G 0.05699 11 182 0.5586 5.5094703300565762E-01
3R_5851017_SNP C T 0.05102 10 186 0.4003 3.9701790059319675E-01
3R_5851098_SNP G T 0.06771 13 179 0.1026 1.4251370718951761E-01
3R_5851323_SNP A T 0.2131 39 144 0.7593 7.5409876889239769E-01
3R_5851389_SNP G T 0.1596 30 158 0.3049 3.5783548819314237E-01
3R_5851694_SNP G T 0.1421 26 157 0.4569 4.4109720897041116E-01
3R_5851868_SNP A G 0.06878 13 176 0.8645 8.7767604547502442E-01
3R_5852165_SNP T C 0.09794 19 175 0.3839 3.7489148310089249E-01
3R_5852352_SNP T A 0.4091 72 104 0.3014 3.5704612079965270E-01
3R_5852522_DEL G GAAAG 0.1543 29 159 0.5839 6.1961462557645497E-01
3R_5852615_SNP T C 0.1848 34 150 0.8648 8.6038208629584068E-01
3R_5852674_SNP A T 0.1604 30 157 0.3993 3.8801098308624271E-01
3R_5852698_SNP A C 0.3371 60 118 0.5972 6.2708669576066356E-01
3R_5852738_SNP A G 0.1374 25 157 0.4526 4.4511330310908670E-01
3R_5852814_SNP A G 0.2444 44 136 0.3066 2.8659004929370568E-01
3R_5853255_SNP A C 0.1316 25 165 0.1055 9.6260606915045122E-02
3R_5853390_SNP C T 0.2378 44 141 0.5236 5.1388744784719864E-01
3R_5853469_SNP T C 0.1141 21 163 0.6298 6.6220933586506403E-01
3R_5853471_SNP A T 0.3681 67 115 0.8505 8.4759454555693148E-01
3R_5853499_DEL A AT 0.06806 13 178 0.8215 8.4218048283188474E-01
3R_5853531_SNP C G 0.2373 42 135 0.83 8.2430797731440564E-01
3R_5853576_SNP G A 0.3804 70 114 0.5859 5.7826145787235106E-01
3R_5853615_SNP G A 0.3859 71 113 0.697 6.9430922160866682E-01
3R_5853712_SNP G A 0.4802 85 92 0.9455 9.5015531164389022E-01
3R_5853949_SNP A G 0.2406 45 142 0.99 9.8979814195989191E-01
3R_5854163_SNP G A 0.05729 11 181 0.3019 3.5449008443597729E-01
3R_5854258_SNP C T 0.2389 43 137 0.7619 7.5518745658048392E-01
3R_5854717_SNP T A 0.164 31 158 0.4952 4.8871143889681701E-01
3R_5854828_SNP T C 0.07979 15 173 0.626 6.2765198933564958E-01
3R_5855237_SNP G A 0.4246 76 103 0.655 6.4523674681184628E-01
3R_5855242_SNP T G 0.4205 74 102 0.6145 6.0062911371185534E-01
3R_5855279_SNP C T 0.4213 75 103 0.5956 5.8372976196934212E-01
3R_5855328_SNP T C 0.3516 64 118 0.9674 9.6680404125263630E-01
3R_5855346_SNP A T 0.3427 61 117 0.8475 8.4390175148027513E-01
3R_5855371_SNP T G 0.3429 60 115 0.8907 8.8660214068593424E-01
3R_5855431_SNP C G 0.08649 16 169 0.7245 7.2124729748176386E-01
3R_5855553_SNP C T 0.1005 19 170 0.7398 7.3560891769716363E-01
3R_5855839_SNP A T 0.2139 40 147 0.3586 3.5059348726601558E-01
3R_5855893_SNP A T 0.06383 12 176 0.4688 4.6133448872599625E-01
3R_5856025_SNP A G 0.3352 60 119 0.4733 4.6374766531256228E-01
3R_5856140_SNP A G 0.1344 25 161 0.2775 2.6834482535964621E-01
3R_5856147_SNP T C 0.1243 23 162 0.2179 2.0817387934608600E-01
3R_5856152_SNP G A 0.1283 24 163 0.2936 2.8526248712087354E-01
3R_5856277_SNP C A 0.05729 11 181 0.08687 8.3292248006570979E-02
3R_5856286_SNP T C 0.257 46 133 0.08588 7.5093280857772213E-02
3R_5856332_SNP A G 0.05699 11 182 0.09909 9.5929212316409718E-02
3R_5856354_SNP G A 0.1429 27 162 0.444 4.3844707696411866E-01
3R_5856373_SNP C T 0.1027 19 166 0.3034 2.9548413738781243E-01
3R_5856468_SNP C A 0.06417 12 175 0.008298 6.8222169744962804E-03
3R_5856508_SNP C T 0.1934 35 146 0.6909 6.8382609121413562E-01
3R_5856555_SNP A G 0.127 24 165 0.2877 2.7733215652957621E-01
3R_5856603_SNP A G 0.1979 37 150 0.3345 3.2748080004422164E-01
3R_5856723_SNP A G 0.09574 18 170 0.5868 5.8495041579397256E-01
3R_5856730_SNP A C 0.1292 23 155 0.7328 7.2756485718333586E-01
3R_5856806_SNP T A 0.07812 15 177 0.4267 4.2364854853113387E-01
3R_5856842_SNP C T 0.08511 16 172 0.8732 8.7279465864981420E-01
3R_5856933_SNP C T 0.09341 17 165 0.9463 9.4568517645205907E-01
3R_5857572_SNP T G 0.4754 87 96 0.5936 5.8658120083281196E-01
3R_5857589_DEL T TAAT 0.1925 36 151 0.6948 7.0269474907409091E-01
3R_5857822_SNP T G 0.4511 83 101 0.4559 4.4893022735227761E-01
3R_5858078_SNP G T 0.2971 52 123 0.2168 2.0347837618511844E-01
3R_5858719_SNP C A 0.3296 59 120 0.9332 9.3164941584107197E-01
3R_5858768_SNP G A 0.1803 33 150 0.7534 7.4943370315247115E-01
3R_5858785_SNP A G 0.07216 14 180 0.6103 6.0349061355262812E-01
3R_5858806_SNP G T 0.1376 26 163 0.9244 9.2397782882886959E-01
3R_5858828_DEL G GTTCAAAG 0.06283 12 179 0.9408 9.3963846115024841E-01
3R_5858845_SNP G A 0.127 24 165 0.4122 4.1326530246366144E-01
3R_5858857_SNP T C 0.125 23 161 0.9127 9.1128064061721570E-01
3R_5859091_SNP T G 0.1215 22 159 0.9239 9.2142246235310532E-01
3R_5859281_SNP A T 0.07895 15 175 0.7169 7.1182715415701192E-01
3R_5859335_SNP C A 0.1243 23 162 0.6908 6.8937871012092011E-01
3R_5859368_SNP G A 0.306 56 127 0.1286 1.1989438044488754E-01
3R_5859381_SNP T G 0.1739 32 152 0.4292 4.2285323098573846E-01
3R_5859702_SNP T C 0.2088 38 144 0.3605 3.5495121559574772E-01
3R_5859760_SNP A G 0.227 42 143 0.1762 1.7282451506295338E-01
3R_5859809_SNP A C 0.1088 21 172 0.9105 9.1014479713273755E-01
3R_5859988_SNP A C 0.09645 19 178 0.8039 8.2375646632044486E-01
3R_5859995_DEL T TT 0.2458 44 135 0.8082 8.2619464082210303E-01
3R_5860026_DEL T TT 0.4847 79 84 0.7896 8.1642949966757106E-01
3R_5860102_SNP T C 0.4088 74 107 0.436 4.8202988134794611E-01
3R_5860178_SNP G A 0.3333 56 112 0.7539 7.7281884070129259E-01
3R_5860282_DEL C AA 0.25 44 132 0.8853 8.9551040923416614E-01
3R_5860389_SNP C T 0.2637 48 134 0.652 6.8257645333712769E-01
3R_5860393_SNP T C 0.3128 56 123 0.2153 2.6399441207447949E-01
3R_5860452_SNP G C 0.08377 16 175 0.09023 8.7664998866666566E-02
3R_5860462_SNP G A 0.1489 28 160 0.2878 2.8143691650887770E-01
3R_5860508_SNP A T 0.08421 16 174 0.08434 8.1392498104388686E-02
3R_5860524_SNP T G 0.08511 16 172 0.07544 7.5424590060134480E-02
3R_5860533_SNP G T 0.07853 15 176 0.06044 5.8069531571652899E-02
3R_5860535_SNP T C 0.06154 12 183 0.6018 5.9659695873167251E-01
3R_5860536_SNP G T 0.07853 15 176 0.05087 4.8946522330418719E-02
3R_5860602_SNP T C 0.3017 54 125 0.4547 4.3858041559474703E-01
3R_5860610_SNP T C 0.1283 24 163 0.5407 5.3209709663416138E-01
3R_5860656_SNP A G 0.06061 12 186 0.7704 7.6851476759346338E-01
3R_5860715_SNP C A 0.06122 12 184 0.3152 3.0956574143862314E-01
3R_5861192_SNP A G 0.4576 81 96 0.5922 5.7795284901943023E-01
3R_5861442_SNP T C 0.1475 27 156 0.5738 5.7306326140114217E-01
3R_5861601_SNP T A 0.3846 70 112 0.2888 2.8175867876593463E-01
3R_5861758_SNP G A 0.06701 13 181 0.4084 4.0389328964556659E-01
3R_5861828_SNP C T 0.224 41 142 0.8613 8.5627992760768090E-01
3R_5861890_SNP T G 0.2414 42 132 0.708 7.0069453214473731E-01
3R_5861900_INS G GGAAGCG 0.297 49 116 0.9094 9.1040365854359706E-01
3R_5862068_SNP G A 0.07979 15 173 0.7623 7.5542854250530989E-01
3R_5862231_SNP A G 0.4944 89 91 0.9343 9.3237796654634242E-01
3R_5862315_SNP C T 0.2849 51 128 0.3259 3.2011227088813599E-01
3R_5862534_SNP A G 0.2376 43 138 0.1619 1.5125776094944465E-01
3R_5862552_SNP C A 0.2079 37 141 0.5856 5.7236969509428626E-01
3R_5862848_SNP T A 0.3005 55 128 0.6391 6.3755570684324225E-01
3R_5862850_SNP G T 0.3111 56 124 0.5688 5.6736587254489557E-01
3R_5862855_SNP A G 0.06283 12 179 0.4087 3.9912445585783007E-01
3R_5862858_SNP A T 0.3094 56 125 0.478 4.7731939335449247E-01
3R_5862859_SNP A G 0.3056 55 125 0.6131 6.0934737556875418E-01
3R_5862891_SNP T C 0.05729 11 181 0.5793 5.8886448784941403E-01
3R_5862897_SNP G A 0.1094 21 171 0.8818 8.7964637053353534E-01
3R_5862951_SNP A C 0.1923 35 147 0.6594 6.9126238741962198E-01
3R_5862972_SNP C T 0.1946 36 149 0.5239 5.6685612202264180E-01
3R_5863041_SNP A T 0.07614 15 182 0.2398 2.3336946905166267E-01
3R_5863117_SNP A G 0.2 36 144 0.3046 3.6344485987341035E-01
3R_5863265_SNP G A 0.08629 17 180 0.3136 3.0785160523249999E-01
3R_5863418_SNP A T 0.1202 22 161 0.8208 8.2109400957075984E-01
3R_5863419_SNP A C 0.1202 22 161 0.9976 9.9762565283420490E-01
3R_5863693_SNP T A 0.1889 34 146 0.7168 7.1467804405414281E-01
3R_5863698_INS GGG C 0.1989 36 145 0.7758 7.7555940184741068E-01
3R_5863712_SNP A G 0.4682 81 92 0.7707 7.6254428921490691E-01
3R_5863763_SNP G T 0.1412 25 152 0.1585 1.4435050729472187E-01
3R_5863971_SNP A G 0.1016 19 168 0.361 4.0640133085389318E-01
3R_5863972_SNP G T 0.1064 20 168 0.3236 3.6715939584665058E-01
3R_5864048_SNP A G 0.06186 12 182 0.2638 2.5554949385025116E-01
3R_5864082_SNP A T 0.07812 15 177 0.1875 2.3951772057326093E-01
3R_5864101_SNP T C 0.3784 70 115 0.6886 6.8390137888131397E-01
3R_5864108_SNP T C 0.06218 12 181 0.3539 3.4328318312829142E-01
3R_5864226_SNP T G 0.05729 11 181 0.352 3.4658817766256522E-01
3R_5864367_SNP T A 0.2287 43 145 0.9486 9.4756241140977837E-01
3R_5864372_SNP T G 0.07732 15 179 0.611 6.0470539101665177E-01
3R_5864414_SNP G A 0.1053 20 170 0.3693 4.1750679820110614E-01
3R_5864597_SNP G A 0.1622 30 155 0.9233 9.3020496618517878E-01
3R_5864782_SNP G T 0.2419 45 141 0.8783 8.7597358945828696E-01
3R_5864794_SNP A G 0.07772 15 178 0.32 3.1362739463048006E-01
3R_5864848_SNP A G 0.3408 61 118 0.982 9.8188861013157802E-01
3R_5864871_SNP T G 0.1543 29 159 0.3713 3.6559824693366172E-01
3R_5864949_SNP T C 0.1389 25 155 0.5682 5.6488011702761942E-01
3R_5864981_SNP T C 0.1404 25 153 0.278 2.6782913617476301E-01
3R_5864986_SNP A T 0.1639 30 153 0.4764 4.6998403714116477E-01
3R_5865063_SNP A G 0.1793 33 151 0.1963 1.8386764456109661E-01
3R_5865145_SNP T C 0.1604 30 157 0.989 9.8889307851619679E-01
3R_5865193_SNP C T 0.3278 59 121 0.817 8.1493433020676642E-01
3R_5865205_SNP A T 0.1376 26 163 0.827 8.2318358084380150E-01
3R_5865287_INS GACAC TGTA 0.1278 23 157 0.8182 8.1246360194740297E-01
3R_5865368_SNP T A 0.129 24 162 0.9719 9.7188133263936316E-01
3R_5865381_SNP A G 0.05128 10 185 0.126 1.2183121554434950E-01
3R_5865439_DEL A GCCT 0.05155 10 184 0.18 1.7491213008292139E-01
3R_5865456_SNP T C 0.05208 10 182 0.4577 4.4720034484810778E-01
3R_5865598_SNP T C 0.06736 13 180 0.3144 3.6333800868785515E-01
3R_5865616_SNP A G 0.07216 14 180 0.3066 3.0014968085836446E-01
3R_5865634_SNP A G 0.3933 70 108 0.1585 2.1210621858810652E-01
3R_5865696_SNP A G 0.0625 12 180 0.3929 3.8264959727645698E-01
3R_5865728_INS T TCGTTTTCACGT 0.4489 79 97 0.3161 3.0554023079341397E-01
3R_5866038_SNP C T 0.3011 56 130 0.3537 4.0147798054450745E-01
3R_5866063_SNP T G 0.08537 14 150 0.06299 5.5424195255794194E-02
3R_5866100_SNP A G 0.07653 15 181 0.4567 5.0552455348835756E-01
3R_5866101_SNP A G 0.06771 13 179 0.4874 5.3181393176693592E-01
3R_5866457_SNP T C 0.05612 11 185 0.2053 2.0133380249330290E-01
3R_5866597_SNP T C 0.4749 85 94 0.2529 3.0731063351629806E-01
3R_5866612_SNP T C 0.4144 75 106 0.1691 2.2107041230451641E-01
3R_5866648_SNP A C 0.4078 73 106 0.2176 2.7701747412974598E-01
3R_5866688_SNP C T 0.05641 11 184 0.156 1.5193451172948902E-01
3R_5866732_DEL T TAATA 0.4607 82 96 0.1935 1.7997709019484465E-01
3R_5866737_INS TTTC T 0.4607 82 96 0.1935 1.7997709019484465E-01
3R_5866788_SNP C A 0.1036 20 173 0.5992 6.3956499905966979E-01
3R_5866829_SNP C T 0.478 87 95 0.4251 4.1256842792003601E-01
3R_5866830_SNP G T 0.4835 88 94 0.4864 4.7744752906749699E-01
3R_5866863_SNP T A 0.06186 12 182 0.1807 2.2796151272387211E-01
3R_5866986_SNP G A 0.4419 76 96 0.3647 4.1084958533022786E-01
3R_5867053_SNP T C 0.08854 17 175 0.8382 8.3673780505016326E-01
3R_5867089_SNP T C 0.117 22 166 0.68 6.7279793900741658E-01
3R_5867159_SNP T G 0.4857 85 90 0.1477 1.8390739786700472E-01
3R_5867226_SNP A C 0.2155 39 142 0.7308 7.2420831175953271E-01
3R_5867251_SNP A G 0.3977 68 103 0.1759 1.5941602897064877E-01
3R_5867343_SNP T C 0.4407 78 99 0.1684 2.1165735943932940E-01
3R_5867585_SNP T C 0.4 70 105 0.4586 4.4755348198614542E-01
3R_5867832_SNP A G 0.3407 62 120 0.4615 4.5630404404953273E-01
3R_5867959_SNP T C 0.07772 15 178 0.4158 4.6607772610767695E-01
3R_5868087_SNP T G 0.0829 16 177 0.8394 8.3783260961074357E-01
3R_5868215_SNP G A 0.2021 38 150 0.9002 8.9736407868426848E-01
3R_5868269_SNP A G 0.08377 16 175 0.6775 7.1271414192232241E-01
3R_5868486_SNP A G 0.08995 17 172 0.4317 4.8556069767254384E-01
3R_5868548_SNP A G 0.07979 15 173 0.8809 8.9162221472149439E-01
3R_5868562_SNP C T 0.1899 34 145 0.9791 9.7854770757434661E-01
3R_5868650_SNP A G 0.08421 16 174 0.7056 7.3101137493763368E-01
3R_5868759_SNP C A 0.4407 78 99 0.7347 7.2601264151959288E-01
3R_5868760_SNP T C 0.4489 79 97 0.7462 7.3896751421499829E-01
3R_5868793_SNP A T 0.06218 12 181 0.3961 4.4789738150560865E-01
3R_5868975_SNP G A 0.2873 52 129 0.9205 9.2858010227431909E-01
3R_5869038_SNP T C 0.117 22 166 0.7349 7.5949736086659925E-01
3R_5869424_SNP A G 0.3631 65 114 0.6621 6.8758006806044869E-01
3R_5869561_SNP G T 0.1882 35 151 0.6189 6.5172670281975709E-01
3R_5870017_SNP C T 0.1872 35 152 0.658 6.8869735776896635E-01
3R_5870487_SNP G A 0.5 90 90 0.8837 9.0034082956857475E-01
3R_5870522_SNP C T 0.4972 90 91 0.8646 8.7758791056521646E-01
3R_5870974_SNP A G 0.2674 50 137 0.9674 9.7062212565231898E-01
3R_5871039_SNP A C 0.1183 22 164 0.4064 4.5506171790132788E-01
3R_5871285_SNP G C 0.09896 19 173 0.8278 8.2552313078260664E-01
3R_5871312_SNP A G 0.3602 67 119 0.4304 4.2740591040852127E-01
3R_5871474_SNP T G 0.4831 86 92 0.9394 9.3756446789158832E-01
3R_5871536_SNP T C 0.1878 34 147 0.5975 6.2897412470711800E-01
3R_5871663_SNP A G 0.2258 42 144 0.8813 8.7893612306027424E-01
3R_5872443_DEL A AACAC 0.06091 12 185 0.4249 4.1897031138824736E-01
3R_5872905_SNP A G 0.06186 12 182 0.5856 5.7923458181665621E-01
3R_5873093_SNP A T 0.2368 45 145 0.9794 9.7910424379711292E-01
3R_5873547_SNP A C 0.2228 41 143 0.939 9.3709432080265287E-01
3R_5873709_SNP T A 0.2287 43 145 0.9011 8.9915988620527620E-01
3R_5873804_DEL A GAAACTCTCAAAG 0.07179 14 181 0.7519 7.4817983292381918E-01
3R_5873842_SNP A T 0.173 32 153 0.6628 6.9350653645986615E-01
3R_5874266_SNP T A 0.1793 33 151 0.6541 6.8677517614249206E-01
3R_5874642_SNP T A 0.08247 16 178 0.8094 8.0851007026697252E-01
3R_5874648_SNP T A 0.4 76 114 0.7639 7.6195574978298519E-01
3R_5874661_DEL A AA 0.07853 15 176 0.9039 9.0222953607806777E-01
3R_5874710_DEL T TTGTTAAGT 0.07292 14 178 0.7344 7.3289902843903620E-01
3R_5874812_SNP A T 0.05051 10 188 0.5279 5.2421940746586315E-01
3R_5874881_DEL C TGGTT 0.4551 81 97 0.9191 9.2640441240465632E-01
3R_5874887_SNP A G 0.4699 86 97 0.7734 7.9496548015016166E-01
3R_5875943_SNP C T 0.1075 20 166 0.9155 9.2304581573759581E-01
3R_5876087_SNP T C 0.06091 12 185 0.6603 6.9327805636269768E-01
3R_5876770_SNP T G 0.2131 39 144 0.8116 8.0874996193767101E-01
3R_5877506_SNP C G 0.06283 12 179 0.3573 3.5200920285304049E-01
3R_5877577_SNP A G 0.06633 13 183 0.1909 1.8519947285168181E-01
3R_5878345_SNP A G 0.2353 44 143 0.9848 9.8449490258649797E-01
3R_5878383_SNP T G 0.1005 19 170 0.1847 1.7838295895971057E-01
3R_5878395_SNP G A 0.1 19 171 0.1799 1.7441913841649503E-01
3R_5878473_SNP G T 0.2043 38 148 0.7108 7.0486127115454955E-01
3R_5878522_SNP C T 0.1036 20 173 0.06298 5.7557404561359028E-02
3R_5878704_SNP C T 0.2337 43 141 0.6424 6.7319545811248416E-01
3R_5878880_SNP G C 0.06218 12 181 0.6299 6.2369744067242561E-01
3R_5879166_SNP A G 0.3261 60 124 0.8019 8.1975077941976926E-01
3R_5879727_SNP A C 0.4615 84 98 0.628 6.1736489834923192E-01
3R_5880414_SNP T C 0.2143 39 143 0.4475 4.9181909782615829E-01
3R_5880524_SNP G A 0.127 24 165 0.4074 4.5155144097940281E-01
3R_5880616_SNP G A 0.05946 11 174 0.5148 5.0621780438899311E-01
3R_5881149_INS TT T 0.1429 25 150 0.5688 5.5822453616327372E-01
3R_5881791_SNP C T 0.2951 54 129 0.3082 3.5239668459695428E-01
3R_5881793_SNP A G 0.1534 29 160 0.1891 1.8709347699153034E-01
3R_5882047_SNP C T 0.09714 17 158 0.0798 6.5664736373874016E-02
3R_5882168_DEL T TTATTGTATCTA 0.05376 10 176 0.8703 8.6876496263182013E-01
3R_5882236_SNP A C 0.08021 15 172 0.1169 1.1482455987806817E-01
3R_5882407_SNP T G 0.1398 26 160 0.08923 8.5577967956530610E-02
3R_5882551_SNP G A 0.1622 30 155 0.704 7.2926328890556513E-01
3R_5882576_SNP C T 0.1968 37 151 0.8932 9.0322746353579564E-01
3R_5882578_SNP T A 0.1968 37 151 0.8729 8.8381127191008158E-01
3R_5882581_SNP G C 0.1892 35 150 0.5276 5.6521260045773447E-01
3R_5882585_SNP C G 0.1848 34 150 0.6396 6.6664182496034563E-01
3R_5882587_SNP G A 0.1868 34 148 0.8199 8.3370404249193364E-01
3R_5882588_SNP T A 0.1868 34 148 0.5609 5.9335058269916297E-01
3R_5882605_SNP A C 0.1892 35 150 0.8966 9.0663433975446361E-01
3R_5882617_SNP T C 0.1838 34 151 0.9291 9.3539791750124968E-01
3R_5882625_SNP C T 0.133 25 163 0.5912 6.2387431341685518E-01
3R_5882742_SNP T C 0.2912 53 129 0.7657 7.8785438123746687E-01
3R_5883166_SNP T G 0.3908 68 106 0.2168 1.9661058224883599E-01
3R_5883246_SNP A G 0.4709 81 91 0.3889 4.2993922710863208E-01
3R_5883260_SNP G A 0.4854 83 88 0.4392 4.7857505364259978E-01
3R_5883273_SNP G A 0.4709 81 91 0.3377 3.8059944337831664E-01
3R_5883407_SNP T C 0.4413 79 100 0.4946 5.4537753899105001E-01
3R_5883435_SNP T C 0.05641 11 184 0.5873 5.8341519177299406E-01
3R_5883615_SNP A C 0.0625 12 180 0.3037 3.5015292875094717E-01
3R_5883859_SNP T G 0.2253 41 141 0.04552 6.7605917301740273E-02
3R_5884199_SNP C A 0.2263 43 147 0.9779 9.7752290810923137E-01
3R_5884252_SNP A G 0.377 69 114 0.4531 4.5386432744740213E-01
3R_5885035_SNP T G 0.05128 10 185 0.16 1.5470771170378872E-01
3R_5885159_SNP G T 0.09375 18 174 0.08548 1.2014033389691003E-01
3R_5885161_SNP C G 0.09278 18 176 0.08008 1.1412902861330509E-01
3R_5885588_SNP A G 0.2033 37 145 0.8896 8.8748603306841345E-01
3R_5885637_SNP C T 0.05789 11 179 0.5302 5.2278189646824313E-01
3R_5885676_SNP C G 0.3946 73 112 0.116 1.5423331711343879E-01
3R_5885708_SNP T A 0.45 81 99 0.1241 1.6188283506992751E-01
3R_5885755_SNP G C 0.3838 71 114 0.2893 2.7814446142694949E-01
3R_5885770_SNP T G 0.3804 70 114 0.2415 2.2871343999477323E-01
3R_5885880_SNP C A 0.06806 13 178 0.9834 9.8308007919645357E-01
3R_5885944_SNP A C 0.06771 13 179 0.9983 9.9827933153009163E-01
3R_5886177_SNP A C 0.06316 12 178 0.8678 8.7973734926706804E-01
3R_5886228_SNP A C 0.07254 14 179 0.4242 4.1444567232986995E-01
3R_5886315_DEL A AT 0.1243 23 162 0.4936 4.8249080591561522E-01
3R_5886385_SNP T C 0.1514 28 157 0.3106 2.9804258285768515E-01
3R_5886510_SNP T C 0.2044 37 144 0.7597 7.5925605972423149E-01
3R_5886681_SNP A C 0.09239 17 167 0.2689 3.1654386149213076E-01
3R_5886799_SNP G C 0.2143 39 143 0.3621 4.0889563141140284E-01
3R_5886954_SNP A C 0.1559 29 157 0.3568 3.4890713757127301E-01
3R_5886963_SNP A G 0.2762 50 131 0.8032 8.2112823573067772E-01
3R_5887130_SNP G C 0.1011 19 169 0.2215 2.1290484041824675E-01
3R_5887145_SNP G T 0.2143 39 143 0.159 1.6036140071098559E-01
3R_5887151_SNP G A 0.2228 41 143 0.1871 1.8839676612978784E-01
3R_5887156_SNP G A 0.2246 42 145 0.2376 2.3917491542021474E-01
3R_5887371_SNP T G 0.3315 60 121 0.8207 8.1609687893364669E-01
3R_5887379_SNP A G 0.3278 59 121 0.5401 5.2900257971577735E-01
3R_5887411_SNP A G 0.1848 34 150 0.2603 2.5770169252238273E-01
3R_5887459_SNP A T 0.1854 33 145 0.2687 2.6253341000258035E-01
3R_5887559_SNP C A 0.2295 42 141 0.6862 6.8149730001196085E-01
3R_5887574_SNP G A 0.2253 41 141 0.7092 7.0395393007973861E-01
3R_5887597_SNP T G 0.2179 39 140 0.9351 9.3357172202419525E-01
3R_5887709_SNP A C 0.1217 23 166 0.1703 1.6212562954629939E-01
3R_5887724_SNP T G 0.07692 15 180 0.4796 4.7763897825376567E-01
3R_5887725_SNP C G 0.06417 12 175 0.2933 2.8445713019639418E-01
3R_5887796_DEL G GG 0.151 29 163 0.3737 3.6516581943507653E-01
3R_5887868_SNP G A 0.3846 70 112 0.9768 9.7899401154332388E-01
3R_5887878_SNP A C 0.4678 80 91 0.5966 6.2712045506423442E-01
3R_5887879_SNP T C 0.4551 76 91 0.5782 6.0913793883174117E-01
3R_5888035_SNP A G 0.3333 58 116 0.3254 3.1581796497323633E-01
3R_5888048_SNP G A 0.4624 80 93 0.2086 1.9953890695842125E-01
3R_5888146_SNP A G 0.05729 11 181 0.7712 7.9311949720809949E-01
3R_5888148_SNP T C 0.2486 46 139 0.3697 3.5802450688770171E-01
3R_5888181_SNP C G 0.3977 70 106 0.8501 8.6539965971704846E-01
3R_5888277_SNP A G 0.1123 21 166 0.2248 2.7778969679410370E-01
3R_5888306_SNP G A 0.1947 37 153 0.9231 9.2189273495751856E-01
3R_5888313_SNP A C 0.2919 54 131 0.1572 1.9889428857966585E-01
3R_5888355_SNP C A 0.1158 22 168 0.1232 1.6607628981709188E-01
3R_5888357_SNP A T 0.1117 21 167 0.2047 2.5471210438039871E-01
3R_5888523_SNP T C 0.05076 10 187 0.4373 4.3878534682692427E-01
3R_5888609_SNP T C 0.1088 21 172 0.1931 1.9048492961296570E-01
3R_5889148_SNP C T 0.05208 10 182 0.6871 6.8068642215957154E-01
3R_5889411_SNP A C 0.4506 73 89 0.8533 8.6482560583544654E-01
3R_5889548_DEL C CTTGAT 0.1828 34 152 0.7133 7.0677922879639621E-01
3R_5889591_SNP T A 0.1774 33 153 0.4568 4.4662661683174831E-01
3R_5890331_SNP T G 0.1604 30 157 0.1236 1.1292840673321125E-01
3R_5890399_SNP G A 0.3297 60 122 0.8885 8.8567214107368664E-01
3R_5890511_SNP A C 0.05789 11 179 0.5209 5.1519784617551112E-01
3R_5890647_SNP C G 0.4278 77 103 0.7563 7.4804446627020393E-01
3R_5890745_SNP A G 0.3812 69 112 0.2286 2.8224460816576280E-01
3R_5890747_SNP C G 0.3804 70 114 0.4174 4.7312644011565463E-01
3R_5890776_SNP A C 0.1878 34 147 0.7924 7.8909397733573838E-01
3R_5891180_SNP C G 0.3184 57 122 0.8585 8.5438676959283866E-01
3R_5891343_SNP A G 0.3017 54 125 0.9249 9.3183491133264340E-01
3R_5891760_SNP A G 0.129 24 162 0.4461 4.9327075039589230E-01
3R_5892036_SNP A C 0.05155 10 184 0.4791 4.7393838134412125E-01
3R_5892046_SNP A G 0.05128 10 185 0.49 4.8601552925488589E-01
3R_5892177_SNP G C 0.1429 26 156 0.3081 3.0351545067403851E-01
3R_5892478_SNP A T 0.3094 56 125 0.9574 9.5601589312793844E-01
3R_5892531_SNP A G 0.1398 26 160 0.2974 2.8813993135224469E-01
3R_5892607_SNP T C 0.1311 24 159 0.3053 2.9421225351105940E-01
3R_5892608_SNP T C 0.3424 63 121 0.5543 5.5069073156617709E-01
3R_5892612_SNP G T 0.1319 24 158 0.2183 2.0602228278232737E-01
3R_5892646_SNP A G 0.1579 30 160 0.2239 2.1558479797674923E-01
3R_5892809_SNP G A 0.1613 30 156 0.4083 3.9780018409746432E-01
3R_5892845_SNP C T 0.1215 22 159 0.5163 5.0549278326580549E-01
3R_5892848_SNP C T 0.1215 22 159 0.6817 6.7323365412043967E-01
3R_5892853_SNP T A 0.1348 24 154 0.6957 6.8675907454599194E-01
3R_5892981_SNP T A 0.09091 17 170 0.9638 9.6307620793500015E-01
3R_5892982_SNP G C 0.09091 17 170 0.9638 9.6307620793500015E-01
3R_5893152_SNP A G 0.3352 60 119 0.5261 5.1890121145179646E-01
3R_5893153_SNP G T 0.3389 61 119 0.55 5.4407822427269847E-01
3R_5893155_SNP A C 0.3371 60 118 0.5766 5.7253708838797124E-01
3R_5893157_SNP G A 0.3315 59 119 0.5125 5.0373847093310076E-01
3R_5893163_SNP G C 0.337 61 120 0.4454 4.3837238186251615E-01
3R_5893196_SNP C T 0.3626 66 116 0.3225 3.2397053969742595E-01
3R_5893276_SNP A G 0.07979 15 173 0.08373 7.5821076614495456E-02
3R_5893314_SNP C A 0.3179 55 118 0.6486 6.4248983125616355E-01
3R_5893318_SNP C T 0.4235 72 98 0.2279 2.2404732339401789E-01
3R_5893484_SNP C A 0.2912 53 129 0.777 7.6989044935669515E-01
3R_5893651_SNP A C 0.3278 59 121 0.8959 8.9379544208444239E-01
3R_5893684_SNP T C 0.1658 31 156 0.259 2.5112004288379941E-01
3R_5893702_SNP C T 0.2108 39 146 0.3621 3.5271637034458436E-01
3R_5893704_SNP G A 0.2312 43 143 0.1802 1.7167992671072563E-01
3R_5893822_SNP A T 0.1158 22 168 0.5676 6.0621868911760624E-01
3R_5894222_SNP T C 0.05155 10 184 0.1344 1.2770042117344371E-01
3R_5894517_SNP C A 0.4916 88 91 0.2028 2.4495702258240259E-01
3R_5895134_SNP A C 0.2646 50 139 0.2401 2.3144825608929176E-01
3R_5895259_SNP T G 0.3315 61 123 0.1463 1.3992371840169526E-01
3R_5895266_SNP T C 0.06349 12 177 0.2642 2.5538833326862953E-01
3R_5895362_SNP A G 0.2527 47 139 0.6363 6.2933741099294149E-01
3R_5895488_SNP G C 0.2646 50 139 0.2396 2.3678542232689526E-01
3R_5895504_SNP A T 0.1526 29 161 0.2274 2.2127455515972438E-01
3R_5895557_SNP C T 0.05729 11 181 0.1553 1.4640488891764170E-01
3R_5895628_SNP T C 0.3011 56 130 0.1782 1.7081852319995139E-01
3R_5895763_SNP A C 0.266 50 138 0.2827 2.7396649124245642E-01
3R_5895860_SNP G C 0.4641 84 97 0.6175 6.1043342189024774E-01
3R_5895909_DEL T TCCAACGT 0.1562 30 162 0.9628 9.6217171442628824E-01
3R_5896054_SNP G C 0.3596 64 114 0.6928 6.8907444102699134E-01
3R_5896244_SNP G A 0.1568 29 156 0.4689 4.6785877947490107E-01
3R_5896396_SNP T C 0.0582 11 178 0.8744 8.8724173039983556E-01
3R_5896422_SNP A G 0.05641 11 184 0.2484 2.4423133667175578E-01
3R_5896537_SNP T G 0.1064 20 168 0.23 2.7934185231087760E-01
3R_5896830_SNP C G 0.4237 75 102 0.2052 1.9368216687474682E-01
3R_5896971_SNP T G 0.05155 10 184 0.9887 9.8896986103876972E-01
3R_5897986_SNP C G 0.0625 12 180 0.2191 2.1200343634152830E-01
3R_5898213_SNP A C 0.4944 89 91 0.8294 8.4423405298277743E-01
3R_5898380_SNP C G 0.2043 38 148 0.2589 2.4772603858844400E-01
3R_5898424_DEL T TT 0.2595 48 137 0.2613 2.4878210788144461E-01
3R_5898629_SNP C G 0.4889 88 92 0.9134 9.1262321595834250E-01
3R_5898675_SNP G A 0.3913 72 112 0.6196 6.1166016392623090E-01
3R_5899019_SNP C T 0.05584 11 186 0.1018 9.8279791575720976E-02
3R_5899061_SNP T C 0.07692 15 180 0.1775 1.7267129274369775E-01
3R_5899321_SNP C T 0.07368 14 176 0.7784 7.7444016887163236E-01
3R_5899334_SNP G C 0.06283 12 179 0.8576 8.5508788922938006E-01
3R_5899503_SNP G C 0.1 19 171 0.4748 4.6809453151786684E-01
3R_5899546_DEL T TAAACATTTTTATTACATATACATGTGAATAGTATTCTAAGGTCGAACTCTACTTCT 0.4205 74 102 0.0967 1.3364066609125269E-01
3R_5899737_DEL T TA 0.4754 87 96 0.3546 4.1585060054759981E-01
3R_5899901_SNP A C 0.2234 42 146 0.5833 5.7399816447013974E-01
3R_5900423_SNP C G 0.1277 24 164 0.7826 7.7794510118569793E-01
3R_5900594_SNP G T 0.1196 22 162 0.7902 8.0936927874277220E-01
3R_5900631_SNP A G 0.06915 13 175 0.9003 8.9842607831013532E-01
3R_5900745_SNP A C 0.1148 21 162 0.1826 2.2804129701734066E-01
3R_5900769_SNP C A 0.08163 16 180 0.1123 1.0772387630399483E-01
3R_5900891_SNP A G 0.05641 11 184 0.4385 4.3418307273117540E-01
3R_5901144_SNP T A 0.1979 37 150 0.0164 1.5636443426678307E-02
3R_5901164_SNP C T 0.4916 88 91 0.267 3.1954068160198557E-01
3R_5901202_SNP G A 0.09896 19 173 0.2342 2.3576109548157131E-01
3R_5901340_SNP T A 0.1164 22 167 0.9304 9.2959757654711983E-01
3R_5901971_SNP T G 0.07937 15 174 0.34 3.2877419474303826E-01
3R_5902098_SNP T G 0.1598 31 163 0.3888 3.8242132577778598E-01
3R_5902101_SNP T C 0.1005 19 170 0.7907 7.8592644681156987E-01
3R_5902226_DEL A ACATGAA 0.3491 59 110 0.5718 5.6290951277149426E-01
3R_5902424_SNP C T 0.1693 32 157 0.3818 3.7162608856787360E-01
3R_5902449_SNP T G 0.3132 57 125 0.1812 1.6880800570770038E-01
3R_5902538_SNP C G 0.05584 11 186 0.02157 2.0230605627495440E-02
3R_5902709_SNP A T 0.459 84 99 0.06625 5.9692717878921733E-02
3R_5902758_SNP G A 0.05263 10 180 0.4032 3.9964744172007216E-01
3R_5902996_SNP T C 0.4064 76 111 0.5833 5.7499411079518747E-01
3R_5903020_SNP T C 0.06878 13 176 0.4955 4.8466105030024142E-01
3R_5903105_SNP T A 0.1591 28 148 0.08896 8.4968404755315530E-02
3R_5903128_SNP C G 0.2526 48 142 0.3331 3.2540096106930660E-01
3R_5903236_SNP T G 0.4857 85 90 0.8189 8.3417870051461107E-01
3R_5903352_SNP T G 0.3135 58 127 0.5244 5.2633207138095317E-01
3R_5903402_SNP A G 0.4371 73 94 0.8632 8.7576873872757477E-01
3R_5903406_DEL G GATAGAGAGTG 0.2604 44 125 0.3699 4.0629108377902556E-01
3R_5903589_SNP A T 0.4385 82 105 0.3358 3.2687846471218429E-01
3R_5903762_SNP A C 0.4432 82 103 0.3816 3.7149130399506569E-01
3R_5904086_SNP T C 0.125 23 161 0.03628 3.1707002272804166E-02
3R_5904805_INS AAGGAA A 0.139 26 161 0.4912 4.8848637915657833E-01
3R_5904810_INS ACGGAA A 0.3114 52 115 0.2614 3.0624444500481596E-01
3R_5905081_SNP G A 0.3263 62 128 0.1939 1.8474056506976944E-01
3R_5905144_SNP C A 0.4451 81 101 0.6508 6.4142525927857141E-01
3R_5905233_SNP T C 0.2446 45 139 0.3035 2.9152362043957647E-01
3R_5905514_SNP T C 0.3222 58 122 0.1654 1.5050565888645351E-01
3R_5906105_SNP A G 0.4108 76 109 0.1938 1.9488781936040112E-01
3R_5906204_SNP T C 0.3027 56 129 0.5933 5.8997927309422526E-01
3R_5906353_INS TACCCTCT CAGAGG 0.358 63 113 0.1352 1.2354101597162137E-01
3R_5906378_SNP T C 0.3297 61 124 0.1135 1.1315563711435095E-01
3R_5906488_SNP T A 0.2979 56 132 0.4235 4.1406678678045272E-01
3R_5906552_SNP G A 0.3862 73 116 0.1494 1.5010450972066147E-01
3R_5906962_SNP C A 0.3901 71 111 0.3832 3.7252950731238244E-01
3R_5907069_SNP G A 0.06349 12 177 0.9862 9.8588773972884203E-01
3R_5907213_SNP A C 0.1344 25 161 0.186 1.7525091889659894E-01
3R_5907258_SNP C A 0.4355 81 105 0.3903 3.7974012890316700E-01
3R_5907322_SNP T C 0.4309 78 103 0.2618 2.6228282052609631E-01
3R_5907336_SNP G T 0.4333 78 102 0.3407 3.3483781828698111E-01
3R_5907484_SNP C G 0.06186 12 182 0.3999 3.9063305103709955E-01
3R_5907797_SNP T C 0.2513 47 140 0.3243 3.2198856173868540E-01
3R_5907868_SNP A G 0.4022 72 107 0.1227 1.1846924504851086E-01
3R_5907890_SNP T C 0.3575 64 115 0.07649 7.2348718850781590E-02
3R_5908266_SNP T C 0.1902 35 149 0.07174 1.0004669443315028E-01
3R_5908367_SNP T A 0.2652 48 133 0.2132 2.0995822755904059E-01
3R_5908458_SNP T C 0.05128 10 185 0.6233 6.2077746624062491E-01
3R_5908633_SNP C G 0.1413 26 158 0.3731 4.1488127358035409E-01
3R_5908635_DEL G GA 0.1366 25 158 0.6898 7.1609699803799221E-01
3R_5909077_SNP C T 0.2595 48 137 0.2475 2.3993486068998515E-01
3R_5909297_SNP A G 0.2688 50 136 0.08018 7.5111359070475225E-02
3R_5909597_SNP A T 0.3202 57 121 0.053 4.7769310822975891E-02
3R_5909659_SNP G T 0.2623 48 135 0.08091 7.5430838346593782E-02
3R_5910219_SNP G C 0.306 56 127 0.1368 1.2805634082586181E-01
3R_5910230_SNP T C 0.2951 54 129 0.1105 1.0285192405576071E-01
3R_5910362_SNP T C 0.2486 46 139 0.4409 4.3709071917138231E-01
3R_5910431_SNP A G 0.07772 15 178 0.09289 8.8348098281770482E-02
3R_5910591_SNP A G 0.07292 14 178 0.2257 2.1807170231014772E-01
3R_5910630_SNP C T 0.2688 50 136 0.296 2.9518981165489933E-01
3R_5911091_SNP C A 0.2258 42 144 0.0934 8.8207943895943108E-02
3R_5911296_SNP A T 0.06091 12 185 0.3441 3.3881051398208772E-01
3R_5911721_DEL C CATGGAATTGCTGAGCATTCGGATAACTTGTAGATTTACGATCGGTCAGTAATCAGC 0.05076 10 187 0.1959 1.9056465021486235E-01
3R_5911891_SNP A T 0.32 56 119 0.1419 1.3780685749977373E-01
3R_5911904_SNP G A 0.3295 58 118 0.1419 1.3890408387007902E-01
3R_5911915_SNP A T 0.2353 40 130 0.08263 1.2725925437319885E-01
3R_5911956_SNP T C 0.2711 45 121 0.3702 4.2074953402913540E-01
3R_5911965_SNP C G 0.284 48 121 0.292 3.4734181319826851E-01
3R_5911996_SNP G C 0.3278 59 121 0.1139 1.5488947773152995E-01
3R_5912046_SNP C G 0.07732 15 179 0.4009 4.0426980844093907E-01
3R_5912057_SNP T C 0.07732 15 179 0.4009 4.0426980844093907E-01
3R_5912266_SNP G A 0.3261 60 124 0.9924 9.9226965241761522E-01
3R_5912278_SNP G C 0.35 63 117 0.7731 7.9737440615633393E-01
3R_5912287_SNP G A 0.3315 60 121 0.8035 8.2495575539385368E-01
3R_5912744_SNP A T 0.07895 15 175 0.535 5.2572269840244146E-01
3R_5912784_SNP A G 0.288 53 131 0.15 1.4397986064388746E-01
3R_5912817_SNP G A 0.2896 53 130 0.09208 8.4435676260025683E-02
3R_5912935_SNP G A 0.2363 43 139 0.4562 4.9764831301521117E-01
3R_5912944_SNP G A 0.3316 62 125 0.133 1.2708874442199425E-01
3R_5913042_SNP T C 0.2983 54 127 0.1331 1.2118293998980645E-01
3R_5913120_SNP A G 0.2688 50 136 0.1863 1.7905221408547745E-01
3R_5913150_SNP C G 0.246 46 141 0.1603 1.5215529663428928E-01
3R_5913405_SNP G C 0.07407 14 175 0.813 8.0980382120205019E-01
3R_5913663_SNP T A 0.2391 44 140 0.4324 4.7680693713922084E-01
3R_5913758_SNP T C 0.2688 50 136 0.1843 1.7619671342336496E-01
3R_5913793_INS CC C 0.2659 46 127 0.4107 3.9428711660394167E-01
3R_5913843_SNP C G 0.3115 57 126 0.3081 2.9373207849667871E-01
3R_5913880_SNP G A 0.3443 63 120 0.5864 5.7811687458721805E-01
3R_5914003_SNP C G 0.2826 52 132 0.2559 2.4660619472931311E-01
3R_5914025_SNP T C 0.3424 63 121 0.4701 4.5789974296567892E-01
3R_5914100_DEL T TTCGAATTAA 0.09948 19 172 0.5926 6.2943873089447799E-01
3R_5914156_SNP T C 0.3077 56 126 0.2419 2.3374250064092672E-01
3R_5914226_SNP A T 0.3224 59 124 0.1911 1.8312052106484200E-01
3R_5914234_SNP A G 0.3207 59 125 0.1482 1.4327176598348201E-01
3R_5914750_SNP G T 0.2527 47 139 0.2055 1.9992977189333960E-01
3R_5915031_SNP T G 0.3812 69 112 0.6318 6.2979108676959583E-01
3R_5915077_SNP C G 0.4333 78 102 0.9589 9.5853256541765086E-01
3R_5915150_SNP C A 0.3911 70 109 0.7362 7.2865925238143703E-01
3R_5915331_SNP G A 0.4566 79 94 0.8471 8.4401768069210359E-01
3R_5915383_SNP A G 0.1164 22 167 0.7023 7.0015775336988606E-01
3R_5915435_SNP G A 0.2889 52 128 0.1663 1.5772466613916891E-01
3R_5915729_SNP A T 0.1158 22 168 0.4742 4.6810007714701740E-01
3R_5916255_SNP G A 0.08854 17 175 0.7469 7.4518629173102635E-01
3R_5916339_SNP T G 0.08205 16 179 0.5065 5.0097756445945629E-01
3R_5916361_SNP G A 0.1829 32 143 0.8495 8.7030800354376547E-01
3R_5916467_SNP C A 0.05699 11 182 0.2522 2.4617165866572011E-01
3R_5916485_SNP C T 0.05729 11 181 0.2644 2.5895062902195143E-01
3R_5916514_SNP T C 0.0567 11 183 0.2495 2.4187459692939628E-01
3R_5916570_SNP T C 0.1285 23 156 0.8948 9.0508047743582398E-01
3R_5916617_INS TA AGT 0.05759 11 180 0.2516 2.4594974472483144E-01
3R_5916673_SNP A C 0.1297 24 161 0.1571 2.0466367654421003E-01
3R_5916796_INS GG G 0.3902 64 100 0.08323 6.9813549908284062E-02
3R_5916983_SNP T C 0.1111 21 168 0.9618 9.6141115253423481E-01
3R_5917104_SNP T C 0.05025 10 189 0.2335 2.3018739489400908E-01
3R_5917466_SNP A T 0.3039 55 126 0.4728 4.7062774251939488E-01
3R_5917543_SNP G A 0.07614 15 182 0.3805 3.7672632297951514E-01
3R_5917623_SNP A G 0.06316 12 178 0.4126 4.0323469563891501E-01
3R_5917629_SNP A G 0.4641 84 97 0.6656 6.6383328289708654E-01
3R_5917725_SNP A C 0.4731 88 98 0.3659 3.6455619546506401E-01
3R_5917754_SNP C T 0.1164 22 167 0.1659 1.6167311050430655E-01
3R_5917880_SNP C G 0.2663 49 135 0.1256 1.6702391683498263E-01
3R_5917898_SNP T C 0.3189 59 126 0.0599 5.6329935956848466E-02
3R_5917910_SNP A C 0.1152 22 169 0.26 2.5048000237411450E-01
3R_5918196_SNP A T 0.05612 11 185 0.8687 8.6929948906884380E-01
3R_5918201_SNP C G 0.05076 10 187 0.2387 2.3357520666266707E-01
3R_5918442_DEL A ACGCTAATAAT 0.1058 20 169 0.8464 8.4701093469191635E-01
3R_5918705_INS AACTTA A 0.4485 74 91 0.1847 1.7288960216579385E-01
3R_5918946_SNP T C 0.1979 37 150 0.08021 7.4052861990299035E-02
3R_5918968_SNP A C 0.1111 21 168 0.8148 8.1093630485161161E-01
3R_5918990_SNP G A 0.4505 82 100 0.2822 2.7108574172079547E-01
3R_5919469_SNP A G 0.08995 17 172 0.9686 9.6883055181042554E-01
3R_5919521_SNP C T 0.05051 10 188 0.1911 1.8722272743982693E-01
3R_5919588_SNP A G 0.05025 10 189 0.1878 1.8476429604714395E-01
3R_5919691_SNP A T 0.3049 50 114 0.236 2.1270055050882353E-01
3R_5919715_SNP A G 0.05128 10 185 0.1867 1.8169331455763416E-01
3R_5920113_SNP C G 0.4586 83 98 0.2233 2.2166248461690385E-01
3R_5920223_SNP A T 0.07179 14 181 0.6106 6.0512392969744333E-01
3R_5920291_SNP G A 0.1053 20 170 0.5319 5.2347101074574109E-01
3R_5920371_SNP C A 0.08511 16 172 0.1562 1.4737635822105621E-01
3R_5920932_SNP G C 0.1237 24 170 0.7545 7.5135639017836409E-01
3R_5921137_SNP A G 0.1099 21 170 0.7657 7.6364266759253940E-01
3R_5921287_SNP A G 0.1277 24 164 0.5201 5.1582075538953576E-01
3R_5921326_SNP A G 0.2044 37 144 0.6209 6.1445999272426444E-01
3R_5921327_INS CTTAAAGT C 0.1183 22 164 0.8337 8.3134880000640021E-01
3R_5921330_MNP CAGG GTTT 0.123 23 164 0.8308 8.2879924027174678E-01
3R_5921349_DEL T TCATGCATT 0.123 23 164 0.8627 8.6046538755870217E-01
3R_5921421_SNP A T 0.1316 25 165 0.7334 7.3081472305081174E-01
3R_5921548_SNP T C 0.2818 51 130 0.1598 1.5267775963150643E-01
3R_5922008_SNP G T 0.4378 81 104 0.2566 2.4692229462859705E-01
3R_5922313_SNP A T 0.3889 70 110 0.145 1.3794116822955849E-01
3R_5922351_SNP C G 0.05759 11 180 0.3733 3.6315630388784403E-01
3R_5922435_SNP T G 0.05208 10 182 0.858 8.7374875108046313E-01
3R_5922715_SNP C T 0.0829 16 177 0.5374 5.3246087667571029E-01
3R_5922717_SNP T G 0.1913 35 148 0.7741 8.0001071000530943E-01
3R_5922755_SNP A G 0.4505 82 100 0.3497 3.4527338076338432E-01
3R_5922894_SNP C T 0.06842 13 177 0.1504 1.4509500455965596E-01
3R_5922905_SNP G A 0.3443 63 120 0.5492 5.4114824751658508E-01
3R_5922962_SNP G T 0.2253 41 141 0.7717 7.6539495488915477E-01
3R_5923010_SNP G T 0.1444 27 160 0.8313 8.4736902174153284E-01
3R_5923029_DEL T TTGCTATACAT 0.06486 12 173 0.1473 1.3990249477700312E-01
3R_5923071_SNP A C 0.3571 65 117 0.6077 5.9797317209834844E-01
3R_5923093_SNP T G 0.06218 12 181 0.4062 3.9608723277326985E-01
3R_5923147_SNP A G 0.05319 10 178 0.8764 8.8838954777072332E-01
3R_5923300_SNP G T 0.3011 56 130 0.3587 3.5396195054370383E-01
3R_5923405_SNP T G 0.06701 13 181 0.1164 1.1510911080838249E-01
3R_5923409_SNP C T 0.06736 13 180 0.1171 1.1504088387688938E-01
3R_5923418_SNP C T 0.06701 13 181 0.1143 1.1303448891341572E-01
3R_5923648_SNP T C 0.07368 14 176 0.5302 5.2758632686562001E-01
3R_5923843_SNP T G 0.07732 15 179 0.6624 6.5658925071221974E-01
3R_5923875_SNP G A 0.07254 14 179 0.6045 5.9699340460180328E-01
3R_5923908_SNP T C 0.06806 13 178 0.6385 6.3530847675886115E-01
3R_5923913_SNP T C 0.0733 14 177 0.6017 5.9818063363792007E-01
3R_5924065_SNP A T 0.06061 12 186 0.2338 2.2912139396797748E-01
3R_5924273_SNP A G 0.1376 26 163 0.9242 9.2348724342445276E-01
3R_5924732_SNP T C 0.1771 34 158 0.7925 7.8858362804648374E-01
3R_5924778_DEL A AA 0.1099 21 170 0.7973 7.9625005343106836E-01
3R_5924844_SNP G T 0.3846 70 112 0.4796 4.7731832535041119E-01
3R_5924911_SNP C T 0.05102 10 186 0.1115 1.1050454050188563E-01
3R_5924985_DEL G GTGCCTGTTT 0.08649 16 169 0.168 1.6294511294219527E-01
3R_5925037_SNP G A 0.1429 28 168 0.8392 8.3711896209890468E-01
3R_5925048_SNP A G 0.06452 12 174 0.4319 4.7545928592151010E-01
3R_5925174_DEL T TCTTACCAGCT 0.4762 80 88 0.5132 4.9619180560042109E-01
3R_5925620_SNP C T 0.05051 10 188 0.5537 5.5127517390773351E-01
3R_5925922_SNP G T 0.05263 10 180 0.6891 6.8631641574825752E-01
3R_5926239_SNP G A 0.05641 11 184 0.2877 2.8274557593527017E-01
3R_5926375_SNP T C 0.1813 33 149 0.366 4.1756559205906529E-01
3R_5926458_SNP G A 0.224 41 142 0.2558 2.4320919876243807E-01
3R_5926853_SNP T G 0.05051 10 188 0.7972 7.9602517126557426E-01
3R_5926882_SNP C T 0.2722 49 131 0.3227 3.1574631771109218E-01
3R_5926903_SNP G A 0.1858 34 149 0.6584 6.5149572964712665E-01
3R_5927469_SNP A G 0.09474 18 172 0.5057 4.9737234521924534E-01
3R_5927478_SNP A G 0.09626 18 169 0.484 4.7527670083060891E-01
3R_5927625_SNP T C 0.1543 29 159 0.8532 8.5115633579086147E-01
3R_5927851_SNP G A 0.2131 39 144 0.226 2.2164327489340685E-01
3R_5928001_SNP A C 0.1099 20 162 0.3404 3.8750283600751478E-01
3R_5928087_SNP A G 0.25 45 135 0.4191 4.0822529126707774E-01
3R_5928909_SNP C G 0.2022 37 146 0.1587 1.5170132205231912E-01
3R_5929290_SNP C A 0.2568 47 136 0.4892 4.8012132015994269E-01
3R_5929537_SNP G A 0.1967 36 147 0.2856 2.7757776518166444E-01
3R_5929540_SNP G A 0.1813 33 149 0.151 1.4498715496058634E-01
3R_5929633_SNP T G 0.1771 31 144 0.03246 2.9077925334893062E-02
3R_5929714_SNP C T 0.186 32 140 0.03952 3.5173006104005811E-02
3R_5929735_SNP G C 0.1813 31 140 0.02151 1.6987131737476575E-02
3R_5929767_SNP A C 0.1875 33 143 0.08302 7.7517502067959293E-02
3R_5929933_SNP C A 0.2147 38 139 0.07667 6.9939138234719866E-02
3R_5930243_SNP T C 0.1844 33 146 0.05798 5.3186183220179019E-02
3R_5931121_SNP C T 0.1793 33 151 0.2794 2.7243837304801988E-01
3R_5931134_SNP G A 0.1667 30 150 0.2357 2.2918997424538678E-01
3R_5931176_SNP C T 0.1828 34 152 0.1263 1.1918152056443476E-01
3R_5931580_SNP T C 0.08108 15 170 0.2832 2.7491782137983389E-01
3R_5931878_SNP A T 0.224 41 142 0.1286 1.2196527958991077E-01
3R_5931890_SNP G T 0.09375 18 174 0.007783 6.8827561495087598E-03
3R_5931968_DEL A AACA 0.1637 28 143 0.092 9.3982466799173658E-02
3R_5932146_SNP G C 0.07143 14 182 0.1558 1.5203641529046374E-01
3R_5932155_SNP T C 0.07107 14 183 0.9126 9.1155390030970807E-01
3R_5932201_SNP A T 0.3146 56 122 0.1291 1.6830557119349654E-01
3R_5932288_SNP C T 0.1823 33 148 0.122 1.1577018459013944E-01
3R_5932938_INS TT T 0.3842 68 109 0.9697 9.6864953320479208E-01
3R_5933432_SNP G T 0.1398 26 160 0.2756 2.7126638780411250E-01
3R_5933523_SNP T G 0.1556 28 152 0.05247 4.7350722125628762E-02
3R_5933924_SNP A T 0.172 32 154 0.2559 3.1161239297304477E-01
3R_5933981_SNP G C 0.1568 29 156 0.2967 3.5196991523026400E-01
3R_5934008_SNP C T 0.1568 29 156 0.03236 3.0258137996236823E-02
3R_5935042_SNP A G 0.1278 23 157 0.2445 2.9899654751510574E-01
3R_5935087_SNP T C 0.1215 22 159 0.1219 1.6644037654042154E-01
3R_5935759_SNP G T 0.1694 31 152 0.5945 6.3349712261593083E-01
3R_5935859_SNP T C 0.1319 24 158 0.3272 3.7837573107524991E-01
3R_5936112_SNP A T 0.05699 11 182 0.2457 2.3638426109871302E-01
3R_5936113_SNP C G 0.06154 12 183 0.3964 3.8830667764526172E-01
3R_5936436_SNP C G 0.07179 14 181 0.7661 7.6459938174149911E-01
3R_5936559_SNP G A 0.05729 11 181 0.7656 7.9889149367328238E-01
3R_5936935_SNP G A 0.3516 64 118 0.7332 7.2420411684298236E-01
3R_5937112_SNP T A 0.4611 83 97 0.4292 4.2687492089771828E-01
3R_5937412_SNP T C 0.4749 85 94 0.7012 7.3157359550783174E-01
3R_5937480_SNP A C 0.4633 82 95 0.7699 7.9440792305817753E-01
3R_5937493_SNP G A 0.4611 83 97 0.7528 7.7499629836992345E-01
3R_5937501_INS GCATAA G 0.1236 22 156 0.626 6.5587518260939426E-01
3R_5937503_SNP A G 0.1374 25 157 0.4958 5.3938587556582696E-01
3R_5937505_SNP G A 0.1243 22 155 0.5678 6.0487288188533905E-01
3R_5937508_SNP A T 0.1341 24 155 0.7357 7.6131709940563463E-01
3R_5937514_SNP A G 0.12 21 154 0.8543 8.7451129943136019E-01
3R_5937521_INS ATAAA A 0.1149 20 154 0.527 5.8622965058134302E-01
3R_5937563_SNP T C 0.1379 24 150 0.4088 4.5467229791887076E-01
3R_5937712_DEL T TT 0.3434 57 109 0.6625 6.5489368000280268E-01
3R_5937848_SNP T C 0.2099 38 143 0.2187 2.6904977694838161E-01
3R_5938315_SNP A G 0.3053 58 132 0.8417 8.3956003645238786E-01
3R_5938418_SNP G A 0.3575 64 115 0.5724 5.6051517979786059E-01
3R_5938423_DEL AA A 0.08 14 161 0.3962 4.4427203552491168E-01
3R_5938548_SNP T C 0.08696 16 168 0.5211 5.6039355736936347E-01
3R_5938777_SNP T C 0.45 81 99 0.4121 3.9339500753509915E-01
3R_5938900_SNP A G 0.442 80 101 0.585 5.6825307443167694E-01
3R_5938962_SNP G T 0.459 84 99 0.5681 5.5570694106377727E-01
3R_5939048_SNP G A 0.4121 75 107 0.5844 5.6918633637342642E-01
3R_5939499_SNP T G 0.3497 64 119 0.9375 9.3584286445039411E-01
3R_5939679_SNP G T 0.4494 80 98 0.5296 5.1752732914197053E-01
3R_5939893_SNP A G 0.1842 35 155 0.8838 8.8128843322630912E-01
3R_5940307_SNP G A 0.1818 32 144 0.03298 2.7464347839519364E-02
3R_5940314_SNP T G 0.0791 14 163 0.9915 9.9232679054804762E-01
3R_5940583_SNP T A 0.05556 11 187 0.2979 2.9319622682105007E-01
3R_5940660_DEL TT T 0.3395 55 107 0.8014 8.1421238558442854E-01
3R_5940756_SNP A G 0.1176 22 165 0.3987 3.8807146146289151E-01
3R_5940953_SNP C A 0.1809 34 154 0.9889 9.8878186728005857E-01
3R_5941110_INS ATGA A 0.1371 24 151 0.2472 2.3195699162421612E-01
3R_5941155_SNP C A 0.25 46 138 0.8977 8.9499253948587232E-01
3R_5941467_SNP G A 0.2663 45 124 0.2052 1.9836527844694907E-01
3R_5942189_SNP C G 0.2316 41 136 0.7566 7.5322138705191555E-01
3R_5942220_SNP T C 0.1264 23 159 0.6233 6.6473103677322043E-01
3R_5942241_SNP T C 0.06283 12 179 0.5717 5.6843163663571261E-01
3R_5942368_SNP G A 0.06122 12 184 0.6814 6.7812677913883390E-01
3R_5942599_SNP G T 0.2486 45 136 0.7285 7.2085529064549347E-01
3R_5942827_SNP T G 0.0565 10 167 0.5027 5.0905022068016048E-01
3R_5942860_DEL T TTTAATAT 0.2543 44 129 0.6425 6.2360147172984071E-01
3R_5942984_SNP C A 0.2994 53 124 0.6254 6.1775998170390412E-01
3R_5943037_SNP C A 0.2802 51 131 0.7813 7.7569026515735284E-01
3R_5943041_SNP C T 0.1 19 171 0.9325 9.3122754436229793E-01
3R_5943185_SNP G T 0.2914 51 124 0.8249 8.1746757380918311E-01
3R_5943261_SNP C T 0.4804 86 93 0.7013 6.9652345568922214E-01
3R_5943776_INS AA A 0.1024 17 149 0.6648 6.4835495927411924E-01
3R_5943854_SNP G A 0.3757 68 113 0.4776 4.7173755156176489E-01
3R_5944037_SNP T C 0.1371 24 151 0.9065 9.0161494220213212E-01
3R_5944199_SNP T A 0.2295 42 141 0.6532 6.4555233761330166E-01
3R_5944681_SNP C G 0.05155 10 184 0.8824 8.8122422885954410E-01
3R_5945165_SNP G T 0.4889 88 92 0.1952 2.3975215621555546E-01
3R_5945324_SNP C T 0.2766 52 136 0.3835 3.8133828200330133E-01
3R_5945774_SNP C A 0.05236 10 181 0.5498 5.4389075930107977E-01
3R_5945811_SNP A T 0.2265 41 140 0.2417 2.2858021842741094E-01
3R_5945836_SNP T A 0.05263 10 180 0.9092 9.1864947856170753E-01
3R_5946055_SNP A G 0.3713 62 105 0.7209 7.1324834883544730E-01
3R_5946077_SNP G A 0.3081 53 119 0.7081 7.2899769584834728E-01
3R_5946264_SNP G A 0.4457 78 97 0.5505 5.8361457321456101E-01
3R_5946319_SNP A G 0.4889 88 92 0.692 7.1821825474973289E-01
3R_5946480_SNP A T 0.06186 12 182 0.3997 3.9046221892652144E-01
3R_5946496_SNP A G 0.3702 67 114 0.7445 7.3415792128142754E-01
3R_5946511_SNP A G 0.3743 67 112 0.7859 7.7623847029347326E-01
3R_5946514_SNP C T 0.3687 66 113 0.7405 7.2857361603660242E-01
3R_5946707_SNP A G 0.3722 67 113 0.4568 4.4062810453784285E-01
3R_5946943_SNP A G 0.117 22 166 0.2375 2.2509885749696767E-01
3R_5947278_SNP A T 0.2865 51 127 0.8372 8.2978536807465009E-01
3R_5947414_SNP C T 0.06283 12 179 0.02231 2.1985965511855127E-02
3R_5947461_SNP T C 0.05236 10 181 0.9953 9.9526691417132107E-01
3R_5947530_INS AA A 0.4432 78 98 0.8922 8.8913188646052166E-01
3R_5947536_SNP A G 0.09424 18 173 0.08468 8.9639508814849056E-02
3R_5947744_SNP T C 0.1622 30 155 0.204 1.9777486177088577E-01
3R_5947756_SNP T C 0.1739 32 152 0.3315 3.2356037187861919E-01
3R_5947953_SNP T C 0.2167 39 141 0.4047 4.4948549641047997E-01
3R_5947956_SNP G T 0.2404 44 139 0.9168 9.1442071124278168E-01
3R_5948642_SNP A C 0.227 42 143 0.1051 1.3971724377563666E-01
3R_5948885_SNP T G 0.1309 25 166 0.4556 4.5079436469844014E-01
3R_5948919_SNP C G 0.08247 16 178 0.4048 4.0177705905262950E-01
3R_5948990_SNP C T 0.06952 13 174 0.2885 2.8057526607012617E-01
3R_5949020_SNP A G 0.09375 18 174 0.2444 2.3817662794781236E-01
3R_5949133_SNP C T 0.06417 12 175 0.836 8.5283080525585775E-01
3R_5949410_SNP A G 0.08466 16 173 0.6831 6.7759884385855962E-01
3R_5949485_SNP G C 0.4293 79 105 0.5113 5.0182130137033987E-01
3R_5949778_DEL T TTTATGATG 0.09836 18 165 0.3199 3.0396862407987923E-01
3R_5949813_SNP C A 0.1141 21 163 0.7737 7.6669232649107022E-01
3R_5949955_SNP A G 0.07447 14 174 0.6716 7.0260632814125867E-01
3R_5950392_SNP G A 0.05789 11 179 0.8114 8.0930484226837818E-01
3R_5950495_SNP T A 0.05729 11 181 0.7076 7.0529133585579817E-01
3R_5950523_SNP T G 0.08065 15 171 0.4189 4.0827776766045187E-01
3R_5950537_SNP C A 0.224 41 142 0.3716 3.5476166455619329E-01
3R_5950686_SNP G A 0.06154 12 183 0.09849 9.3699781406590077E-02
3R_5950842_SNP C T 0.07027 13 172 0.5707 6.0602965995641211E-01
3R_5950925_SNP T C 0.09524 18 171 0.08322 7.4322589355247201E-02
3R_5951049_SNP G T 0.2697 48 130 0.8581 8.7028993499147222E-01
3R_5951060_SNP A C 0.0625 12 180 0.1257 1.2019105986053547E-01
3R_5951104_DEL C CACTGAA 0.1302 25 167 0.3231 3.1209635894009791E-01
3R_5951130_DEL A AA 0.1467 27 157 0.2142 2.5779153277465749E-01
3R_5951138_SNP T G 0.1429 26 156 0.1395 1.7799222431864314E-01
3R_5951142_SNP G C 0.1326 24 157 0.2315 2.7476446117302644E-01
3R_5951145_SNP A C 0.1374 25 157 0.1494 1.8806866951227741E-01
3R_5951151_SNP T A 0.1437 25 149 0.1404 1.7641812744636332E-01
3R_5951203_SNP G A 0.06091 12 185 0.651 6.4937532686833355E-01
3R_5951232_SNP A C 0.1622 30 155 0.6806 7.0898558824056712E-01
3R_5951325_SNP T C 0.07979 15 173 0.1725 2.1849309077342283E-01
3R_5951609_SNP C T 0.1593 29 153 0.2934 2.8156415129029122E-01
3R_5951807_SNP G A 0.06316 12 178 0.9436 9.4231249884401791E-01
3R_5952032_SNP C T 0.15 27 153 0.1048 9.4502122914018827E-02
3R_5952218_SNP A G 0.1844 33 146 0.7384 7.6094486273712769E-01
3R_5952282_SNP A C 0.06771 13 179 0.7366 7.3291041346185137E-01
3R_5952450_DEL C CAT 0.1902 35 149 0.2493 2.4208798028561984E-01
3R_5952455_SNP G T 0.1833 33 147 0.1718 1.6284254731134029E-01
3R_5952456_SNP C T 0.1902 35 149 0.2493 2.4208798028561984E-01
3R_5952974_SNP C T 0.2955 52 124 0.2303 2.7536524840760046E-01
3R_5953608_SNP T A 0.3901 71 111 0.4476 4.4458590189768810E-01
3R_5953686_SNP T G 0.08021 15 172 0.04283 3.8685171914411329E-02
3R_5953754_SNP A G 0.324 58 121 0.8889 8.8592876013900990E-01
3R_5953795_SNP C G 0.3315 61 123 0.9856 9.8534406413401643E-01
3R_5954196_SNP T C 0.1047 20 171 0.1686 1.6594683981037628E-01
3R_5954208_SNP A G 0.06806 13 178 0.312 3.0279188893183295E-01
3R_5954324_SNP G A 0.09474 18 172 0.08911 8.0843162595240881E-02
3R_5954335_SNP A T 0.2873 52 129 0.8056 8.0025163433667368E-01
3R_5955125_SNP G T 0.3065 57 129 0.4404 4.3375433186828127E-01
3R_5955168_SNP G C 0.2703 50 135 0.2341 2.2549892125133497E-01
3R_5955211_SNP G A 0.3172 59 127 0.5248 5.1730372728923801E-01
3R_5955901_SNP A G 0.09278 18 176 0.6337 6.3146126212084286E-01
3R_5955977_SNP A T 0.07527 14 172 0.4396 4.2856781495326102E-01
3R_5955981_SNP C T 0.07937 15 174 0.5686 5.6152995298936748E-01
3R_5956133_SNP T C 0.05263 10 180 0.4489 4.4009693607918121E-01
3R_5956135_SNP T C 0.05051 10 188 0.6828 6.8031539291355958E-01
3R_5956673_SNP G A 0.1094 21 171 0.06947 6.5287646650379560E-02
3R_5956695_SNP A G 0.2444 44 136 0.1698 1.5983297661842621E-01
3R_5956730_SNP T C 0.1075 20 166 0.09642 8.9575647973671790E-02
3R_5956795_SNP A G 0.06878 13 176 0.4037 4.5110162016531163E-01
3R_5956846_SNP T C 0.07368 14 176 0.3335 3.8457735286881656E-01
3R_5956961_SNP C T 0.1011 19 169 0.4958 4.8546590803376488E-01
3R_5956985_SNP C T 0.1053 20 170 0.4005 4.4768541564823661E-01
3R_5957144_SNP G A 0.05208 10 182 0.4488 4.4468662666516923E-01
3R_5957274_SNP A G 0.4891 90 94 0.5108 5.0383397838468014E-01
3R_5957308_SNP T G 0.172 32 154 0.7474 7.6992388633298647E-01
3R_5957315_SNP G C 0.1685 31 153 0.8272 8.4249043468206586E-01
3R_5957397_SNP A C 0.1774 33 153 0.6701 6.9883640822387605E-01
3R_5957756_SNP T G 0.06218 12 181 0.1011 9.7620743304754010E-02
3R_5957844_SNP T A 0.1543 29 159 0.8913 8.8889425302606195E-01
3R_5958155_SNP T C 0.2011 38 151 0.8413 8.4263353952275266E-01
3R_5958228_SNP C A 0.4716 83 93 0.939 9.3707010810596503E-01
3R_5958416_SNP A T 0.06186 12 182 0.1642 1.5882194893071355E-01
3R_5958695_DEL A AA 0.1345 23 148 0.3067 3.4859411721273514E-01
3R_5958706_SNP A G 0.05699 11 182 0.8809 8.7999367919811311E-01
3R_5958793_SNP A C 0.07368 14 176 0.6842 7.1846722995111023E-01
3R_5958974_SNP C G 0.05348 10 177 0.6789 7.1338982779964910E-01
3R_5959014_SNP A C 0.1016 19 168 0.1282 1.2410269893697834E-01
3R_5959343_SNP C G 0.05076 10 187 0.2947 2.8948571533687206E-01
3R_5959445_SNP G A 0.08947 17 173 0.4208 4.1422779599977333E-01
3R_5959556_SNP A G 0.06771 13 179 0.5951 5.9356002396145768E-01
3R_5959569_SNP T G 0.09375 18 174 0.4875 4.8291923961981209E-01
3R_5959812_SNP C A 0.1011 19 169 0.1013 9.2367284177655384E-02
3R_5959828_SNP G A 0.05699 11 182 0.9649 9.6446635859376528E-01
3R_5960003_SNP A C 0.1885 36 155 0.7206 7.1724989446296195E-01
3R_5960018_SNP C A 0.3956 72 110 0.8982 8.9419003224075500E-01
3R_5960216_SNP T C 0.3371 60 118 0.7077 6.9868470779462921E-01
3R_5960257_DEL T TA 0.05789 11 179 0.6903 6.8409432247555779E-01
3R_5960307_SNP A G 0.1237 23 163 0.5577 5.4911536439405684E-01
3R_5960322_SNP T C 0.1237 23 163 0.6055 5.9734315888658007E-01
3R_5960368_SNP A C 0.4811 89 96 0.6462 6.3987458757461091E-01
3R_5960386_SNP G A 0.07772 15 178 0.7143 7.1065569621187707E-01
3R_5960396_INS C CC 0.1711 32 155 0.6239 6.2121608466881439E-01
3R_5960406_SNP T G 0.133 25 163 0.6978 6.9261035581424291E-01
3R_5960756_SNP T G 0.05641 11 184 0.439 4.3515278972917215E-01
3R_5960849_SNP G A 0.07732 15 179 0.8119 8.0960183511873418E-01
3R_5960992_SNP A G 0.4012 69 103 0.859 8.5407135085455810E-01
3R_5961143_SNP C G 0.3239 57 119 0.5774 6.1285256087368756E-01
3R_5961149_SNP A C 0.07487 14 173 0.7694 7.6574679310672245E-01
3R_5961254_SNP T C 0.107 20 167 0.5998 5.9211079639311714E-01
3R_5961273_SNP T A 0.2905 52 127 0.7288 7.2071058173511793E-01
3R_5961364_INS AA A 0.1556 28 152 0.6638 6.5277045919880261E-01
3R_5961538_SNP A T 0.1031 20 174 0.8928 8.9220593692932992E-01
3R_5961609_SNP A T 0.3714 65 110 0.1853 2.2262476747953774E-01
3R_5961632_SNP A G 0.1522 28 156 0.6921 6.8435513429277117E-01
3R_5961673_SNP G A 0.3043 49 112 0.4292 4.0386800342784102E-01
3R_5961730_SNP A G 0.1677 27 134 0.9588 9.5679653713031565E-01
3R_5962052_SNP T A 0.3027 56 129 0.4875 4.7729340495818184E-01
3R_5962090_SNP C T 0.1022 19 167 0.8303 8.4854446769632685E-01
3R_5962131_SNP T C 0.1833 33 147 0.1523 1.9373799213243947E-01
3R_5962264_SNP C T 0.2609 48 136 0.6669 6.5751181311315787E-01
3R_5962436_SNP C T 0.4536 83 100 0.8807 8.7671083970441921E-01
3R_5962521_SNP G A 0.209 37 140 0.7843 7.7448838712674972E-01
3R_5962581_SNP G T 0.07487 14 173 0.6029 6.3751126400450198E-01
3R_5962642_SNP G C 0.06593 12 170 0.1428 1.8138604338459186E-01
3R_5962772_DEL A ACATAATTATTTAGTTATTTGGA 0.1105 20 161 0.5589 5.9551542775757227E-01
3R_5962872_SNP C T 0.4104 71 102 0.7157 7.4243171576871125E-01
3R_5962889_SNP A C 0.3842 68 109 0.7788 7.9717485437930957E-01
3R_5962918_SNP T C 0.3559 63 114 0.9369 9.4192785384977062E-01
3R_5962922_SNP G A 0.09896 19 173 0.2072 1.9727125984727978E-01
3R_5963026_SNP C A 0.4489 79 97 0.6971 6.9031045910900879E-01
3R_5963027_SNP C A 0.4576 81 96 0.8719 8.6904374246499638E-01
3R_5963052_SNP A C 0.1703 31 151 0.2131 2.6140217130171817E-01
3R_5963179_SNP T A 0.3056 55 125 0.7338 7.5960145402836754E-01
3R_5963181_SNP A T 0.2919 54 131 0.6911 7.2131588634969357E-01
3R_5963331_SNP C A 0.2599 46 131 0.1174 1.5550243557569454E-01
3R_5963425_SNP G A 0.2527 47 139 0.9176 9.1618281361223586E-01
3R_5963458_SNP T G 0.05291 10 179 0.9601 9.5970375652294804E-01
3R_5963505_SNP C T 0.05729 11 181 0.3653 3.5365230287369231E-01
3R_5963561_SNP T C 0.1813 33 149 0.4568 4.4408894245897879E-01
3R_5963581_SNP C G 0.2796 52 134 0.5282 5.2111880390045062E-01
3R_5963598_SNP G A 0.05851 11 177 0.3345 3.8416310117914088E-01
3R_5963834_SNP T G 0.4634 76 88 0.9167 9.2465213673580782E-01
3R_5963860_INS TA T 0.1703 31 151 0.4539 5.0077463186633886E-01
3R_5964039_SNP T C 0.2674 50 137 0.6819 6.8232732751472081E-01
3R_5964108_SNP G T 0.2447 46 142 0.7874 7.8706544772808062E-01
3R_5964163_SNP T C 0.2944 53 127 0.5835 5.7847349756527877E-01
3R_5964576_SNP A C 0.05641 11 184 0.2422 2.3712501878538028E-01
3R_5964856_SNP T A 0.4469 80 99 0.6258 6.2532353991246281E-01
3R_5964864_SNP C G 0.4655 81 93 0.4044 4.0240900451962092E-01
3R_5965351_SNP A C 0.2235 40 139 0.7481 7.3995402523208054E-01
3R_5965530_SNP G A 0.1844 33 146 0.6393 6.2675882168952102E-01
3R_5965629_SNP T A 0.1989 37 149 0.9373 9.3500499737562648E-01
3R_5965640_DEL C CACCTCTTTC 0.1868 34 148 0.9305 9.2846059209652720E-01
3R_5965708_SNP T A 0.2198 40 142 0.8287 8.2194960454082766E-01
3R_5965741_SNP C G 0.4327 74 97 0.6433 6.3324495834884276E-01
3R_5965746_SNP A C 0.2174 40 144 0.8829 8.7882112854536221E-01
3R_5965756_SNP G C 0.2143 39 143 0.8853 8.8070042084103017E-01
3R_5965767_DEL T TATA 0.2198 40 142 0.9073 9.0357946975397208E-01
3R_5965789_SNP T C 0.2155 39 142 0.7761 7.6769024090800198E-01
3R_5965794_SNP C T 0.1093 20 163 0.8335 8.3299653711790844E-01
3R_5965939_DEL T TT 0.1263 24 166 0.812 8.1198973317527590E-01
3R_5965946_SNP T C 0.1211 23 167 0.9535 9.5349399250101852E-01
3R_5965948_SNP T C 0.117 22 166 0.5611 5.6070920215377873E-01
3R_5965956_SNP C T 0.1277 24 164 0.567 5.5894379592047816E-01
3R_5966112_SNP A G 0.1429 27 162 0.7168 7.1674501048026007E-01
3R_5966140_SNP T C 0.1217 23 166 0.663 6.6208329680819222E-01
3R_5966158_SNP G A 0.1183 22 164 0.5707 5.6741441522835534E-01
3R_5966263_SNP T A 0.1758 32 150 0.9704 9.7011734689585039E-01
3R_5966280_SNP G A 0.1848 34 150 0.887 8.8618754398359156E-01
3R_5966301_SNP A T 0.1758 32 150 0.9222 9.2151387619666247E-01
3R_5966322_SNP C T 0.1505 28 158 0.9238 9.2324646364644636E-01
3R_5966345_SNP T C 0.1947 37 153 0.1959 1.8757765351981193E-01
3R_5966389_SNP T G 0.1823 33 148 0.7762 7.7357303473072037E-01
3R_5966410_SNP T G 0.1838 34 151 0.8855 8.8498487926346847E-01
3R_5966472_INS CATAATTCAA C 0.1886 33 142 0.9618 9.6081992027442342E-01
3R_5966475_SNP C T 0.1829 32 143 0.8754 8.7236776501260060E-01
3R_5966476_SNP A T 0.2056 37 143 0.9661 9.6561443113756873E-01
3R_5966799_SNP T G 0.06667 13 182 0.2194 2.2066893144401800E-01
3R_5966875_SNP C A 0.2951 54 129 0.8698 8.8533665612206836E-01
3R_5967149_SNP A C 0.3352 60 119 0.6053 5.9641810380472782E-01
3R_5967839_SNP A G 0.3483 62 116 0.7156 7.0787223477901851E-01
3R_5967982_SNP T G 0.05699 11 182 0.245 2.3565132184996107E-01
3R_5968150_SNP C T 0.4066 74 108 0.3403 3.3242222082911699E-01
3R_5968261_SNP A G 0.05729 11 181 0.6812 6.7569698518562382E-01
3R_5968276_SNP T C 0.09626 18 169 0.4549 4.4953275347505217E-01
3R_5968330_SNP T C 0.09474 18 172 0.1835 2.3292815278324741E-01
3R_5968350_SNP A G 0.08065 15 171 0.6631 6.5518078502449906E-01
3R_5968471_SNP T C 0.06218 12 181 0.4021 3.9157672046356562E-01
3R_5968500_SNP T C 0.05208 10 182 0.1892 1.7939407423521214E-01
3R_5968698_SNP A G 0.1198 23 169 0.8766 8.7627152753707693E-01
3R_5968715_SNP G A 0.2312 43 143 0.9437 9.4271405882976755E-01
3R_5968836_SNP G T 0.4689 83 94 0.5368 5.3016354390733067E-01
3R_5968942_SNP C T 0.2957 55 131 0.652 6.4528559397615737E-01
3R_5968955_SNP T C 0.08995 17 172 0.9271 9.3430025226859970E-01
3R_5969013_SNP T C 0.2077 38 145 0.9618 9.6081422682501572E-01
3R_5969251_SNP G C 0.09474 18 172 0.8902 8.8937338387180298E-01
3R_5969337_SNP A T 0.4432 78 98 0.9055 9.0444375091751206E-01
3R_5969380_SNP C A 0.4157 74 104 0.4806 5.2745214012350117E-01
3R_5969464_SNP G T 0.4213 75 103 0.7376 7.6373716014989435E-01
3R_5969542_SNP T C 0.3011 56 130 0.6207 6.1311756906795201E-01
3R_5969735_SNP A C 0.1947 37 153 0.6042 5.9769181503324109E-01
3R_5969767_SNP C T 0.4333 78 102 0.2677 2.5821830796071810E-01
3R_5969801_SNP A G 0.3559 63 114 0.3227 3.7085952016078916E-01
3R_5969856_SNP T A 0.4407 78 99 0.5734 6.1112970483909324E-01
3R_5969902_SNP A C 0.48 84 91 0.2369 2.9468778453835720E-01
3R_5969961_SNP A G 0.4716 83 93 0.3914 4.4644304834064208E-01
3R_5970089_SNP T A 0.2905 52 127 0.5094 5.5615265596174135E-01
3R_5970118_SNP A T 0.1793 33 151 0.8704 8.6781999788744812E-01
3R_5970145_SNP A T 0.0829 16 177 0.06843 6.4222299734953997E-02
3R_5970146_SNP T G 0.08763 17 177 0.04714 4.6046242678556330E-02
3R_5970202_SNP C T 0.1915 36 152 0.83 8.2673339413982105E-01
3R_5970230_SNP A T 0.1882 35 151 0.6644 6.5587761162842229E-01
3R_5970280_SNP G A 0.1587 30 159 0.7701 7.6500043456043820E-01
3R_5970308_SNP C T 0.05729 11 181 0.3723 3.6037246067010187E-01
3R_5970395_SNP T C 0.3616 64 113 0.782 8.0109214584093591E-01
3R_5970515_SNP A G 0.1204 23 168 0.3955 3.8568734521920900E-01
3R_5970530_SNP T C 0.3446 61 116 0.7235 7.1639288971111148E-01
3R_5970691_SNP C G 0.4536 83 100 0.578 5.7066203819607075E-01
3R_5970703_SNP T A 0.4108 76 109 0.4513 4.3841156173423279E-01
3R_5970705_SNP A C 0.0567 11 183 0.6065 6.0305246204393637E-01
3R_5970728_SNP C T 0.1064 20 168 0.01621 1.5270996119799903E-02
3R_5970738_INS AT A 0.0914 17 169 0.008616 7.5108600935594981E-03
3R_5971032_SNP T C 0.1737 33 157 0.5841 5.7485376063408000E-01
3R_5971136_SNP A C 0.3873 67 106 0.9098 9.0421963969990682E-01
3R_5971164_SNP A C 0.1862 35 153 0.613 6.0369473564008147E-01
3R_5971316_DEL TGGTAT T 0.2611 47 133 0.7463 7.7410872275489595E-01
3R_5971330_SNP A G 0.2473 46 140 0.7665 7.8908672439740657E-01
3R_5971347_SNP A G 0.246 46 141 0.988 9.8774369638715442E-01
3R_5971358_SNP T C 0.2513 47 140 0.8785 8.7640243482452362E-01
3R_5971361_SNP T C 0.2486 46 139 0.8501 8.4629550066274084E-01
3R_5971389_SNP A G 0.2593 49 140 0.649 6.8214362728918831E-01
3R_5971481_INS T TCA 0.3296 59 120 0.9899 9.8963298350550666E-01
3R_5971483_SNP T G 0.3727 60 101 0.9532 9.5085357494326306E-01
3R_5971487_SNP T G 0.2824 48 122 0.4076 3.9739839147256961E-01
3R_5971488_INS A AAAT 0.3204 58 123 0.8008 7.9601275271550453E-01
3R_5971558_SNP G T 0.2527 47 139 0.7846 7.7932475836148507E-01
3R_5971584_SNP T C 0.0914 17 169 0.4471 4.9495155610009589E-01
3R_5971715_SNP T A 0.3011 56 130 0.01005 8.5965038762370015E-03
3R_5971751_SNP T C 0.1405 26 159 0.5704 5.5969722350914564E-01
3R_5971771_SNP A C 0.1789 34 156 0.2287 2.2105163247191528E-01
3R_5971836_SNP A C 0.4703 87 98 0.669 6.6187720092177460E-01
3R_5971933_INS C CGAGATTC 0.4451 73 91 0.7605 7.7759225972331170E-01
3R_5971982_SNP T G 0.3568 66 119 0.4152 4.0717291690450530E-01
3R_5972059_SNP C G 0.2857 52 130 0.3751 4.2609265521172512E-01
3R_5972283_SNP T A 0.408 71 103 0.6319 6.6398578891980797E-01
3R_5972297_SNP A T 0.4022 72 107 0.8365 8.3319666534166481E-01
3R_5972302_SNP C T 0.4057 71 104 0.4943 5.3999125951514171E-01
3R_5972553_SNP T C 0.3833 69 111 0.6819 6.7575470738791110E-01
3R_5972562_SNP G A 0.06283 12 179 0.3993 3.8887524132787754E-01
3R_5972596_SNP A T 0.09524 18 171 0.8332 8.3197599770650121E-01
3R_5972804_SNP A G 0.4341 79 103 0.05298 8.3402685490515660E-02
3R_5972853_SNP C T 0.4749 85 94 0.01624 3.3249537285745825E-02
3R_5972902_SNP T A 0.4514 79 96 0.5677 6.0594508248882617E-01
3R_5973162_SNP A C 0.2069 36 138 0.8098 8.0312253057143845E-01
3R_5973277_SNP A C 0.08649 16 169 0.8584 8.7366166292317970E-01
3R_5973299_SNP C G 0.2414 42 132 0.8388 8.5254794304733639E-01
3R_5973303_SNP C T 0.0914 17 169 0.849 8.6570591134196617E-01
3R_5973315_SNP A G 0.4607 82 96 0.7389 7.6350830457438035E-01
3R_5973378_SNP C T 0.07812 15 177 0.9576 9.5714914157815212E-01
3R_5973430_SNP G T 0.09424 18 173 0.9003 8.9907053568214779E-01
3R_5973513_DEL C CA 0.08152 15 169 0.7975 7.9290984320297186E-01
3R_5973621_SNP A T 0.2581 48 138 0.7974 7.9237607814076783E-01
3R_5973715_SNP A T 0.1937 37 154 0.8503 8.4827537759665672E-01
3R_5973783_SNP G A 0.4078 73 106 0.2207 2.7086606197881569E-01
3R_5973809_SNP A G 0.4598 80 94 0.5382 5.8289159012060732E-01
3R_5973940_SNP G T 0.2391 44 140 0.4132 3.9663376685334517E-01
3R_5973956_SNP C T 0.4891 90 94 0.4051 4.5154903474699959E-01
3R_5974376_SNP G T 0.05641 11 184 0.7844 7.8405892843727876E-01
3R_5974503_INS GGG G 0.2216 41 144 0.3312 3.2096435343568008E-01
3R_5974526_SNP G T 0.2366 44 142 0.8931 9.0354123841774547E-01
3R_5974815_SNP G T 0.172 32 154 0.1025 1.4255953550376155E-01
3R_5974839_SNP T A 0.3801 65 106 0.826 8.2086854884932614E-01
3R_5975006_SNP G T 0.3373 57 112 0.5339 5.1734598406698917E-01
3R_5975040_DEL T TT 0.3879 64 101 0.4038 3.8767850371326895E-01
3R_5975217_SNP A T 0.2246 42 145 0.2538 2.5146376717120356E-01
3R_5975324_SNP G C 0.07216 14 180 0.1509 1.4303744115330752E-01
3R_5975427_SNP T A 0.1486 26 149 0.3006 3.5588508645570915E-01
3R_5975701_SNP T C 0.0625 12 180 0.8156 8.1561525860992112E-01
3R_5975728_SNP C T 0.4375 77 99 0.6202 6.5041526077925715E-01
3R_5975765_SNP C T 0.05076 10 187 0.6844 6.8081424100202925E-01
3R_5976041_SNP A C 0.4918 90 93 0.9088 9.0588507624352799E-01
3R_5976097_DEL T TTGCACT 0.1027 19 166 0.9414 9.4149306955154211E-01
3R_5976194_SNP A G 0.4757 88 97 0.8837 8.7990055875803053E-01
3R_5976216_SNP T G 0.06186 12 182 0.14 1.3283429481339215E-01
3R_5976376_SNP A C 0.2931 51 123 0.9123 9.0818092060590505E-01
3R_5976389_SNP T A 0.08377 16 175 0.4834 4.7569003413218125E-01
3R_5976397_SNP G A 0.2121 35 130 0.8313 8.2392370580771346E-01
3R_5976402_SNP G C 0.4244 73 99 0.7179 7.4209559140607273E-01
3R_5976406_SNP C A 0.1966 35 143 0.7421 7.3329192260121823E-01
3R_5976434_SNP T G 0.1658 31 156 0.1456 1.9557709692047698E-01
3R_5976529_SNP T C 0.1444 27 160 0.6997 6.9448176444787468E-01
3R_5976629_SNP T C 0.06186 12 182 0.9437 9.4432973855113511E-01
3R_5976630_SNP T G 0.0582 11 178 0.8132 8.3296592655243007E-01
3R_5976917_SNP G C 0.1105 21 169 0.1412 1.3812630704202333E-01
3R_5976969_SNP T G 0.3575 64 115 0.2736 2.5816659487130955E-01
3R_5976977_SNP C G 0.3207 59 125 0.5703 5.6804891000535584E-01
3R_5977062_SNP A T 0.3048 57 130 0.4736 4.7377531610409396E-01
3R_5977202_SNP C A 0.4246 76 103 0.6949 7.2109145247748940E-01
3R_5977227_SNP T A 0.05729 11 181 0.7065 7.0205714468473368E-01
3R_5977462_SNP A G 0.05128 10 185 0.9652 9.6465178741648738E-01
3R_5977515_SNP C T 0.07027 13 172 0.01273 1.1591127467033226E-02
3R_5977565_SNP T C 0.3548 66 120 0.1135 1.0250897082196997E-01
3R_5977628_SNP T C 0.05208 10 182 0.9807 9.8042089743006255E-01
3R_5977711_SNP T A 0.0733 14 177 0.2943 2.9078133353662761E-01
3R_5977736_SNP G T 0.08205 16 179 0.3925 3.9366654481714447E-01
3R_5977755_SNP A T 0.3444 62 118 0.8798 8.7753938494556383E-01
3R_5977756_SNP C T 0.352 63 116 0.9948 9.9473182924467540E-01
3R_5977778_SNP G C 0.339 60 117 0.823 8.1905657049577030E-01
3R_5977882_SNP A G 0.4171 73 102 0.4561 4.9855358257832882E-01
3R_5977922_SNP T G 0.09948 19 172 0.2061 2.0075109435372973E-01
3R_5977945_SNP G A 0.09375 18 174 0.3299 3.2434428040074359E-01
3R_5978211_DEL G GA 0.05729 11 181 0.9095 9.1069171090067791E-01
3R_5978266_SNP A C 0.0567 11 183 0.2918 2.8833305438279888E-01
3R_5978299_SNP C A 0.1823 35 157 0.7106 7.0499312705679740E-01
3R_5978317_SNP T A 0.4096 77 111 0.6583 6.5255899366908054E-01
3R_5978532_SNP T A 0.3503 62 115 0.9107 9.1845797662590190E-01
3R_5978627_SNP T C 0.2473 46 140 0.8669 8.6392175146806072E-01
3R_5978662_SNP A T 0.1099 21 170 0.1221 1.6248656235905645E-01
3R_5978719_SNP A G 0.382 68 110 0.7034 7.2901004614362175E-01
3R_5978807_SNP C G 0.1703 31 151 0.1417 1.7902040908089700E-01
3R_5978933_SNP G C 0.1295 25 168 0.9374 9.3603195306074660E-01
3R_5979009_SNP C G 0.1361 26 165 0.6965 6.8978390729001515E-01
3R_5979102_SNP A T 0.1615 31 161 0.7104 7.0379004921891153E-01
3R_5979139_SNP G T 0.1562 30 162 0.7464 7.4054746692215723E-01
3R_5979141_SNP A T 0.09375 18 174 0.4656 5.1098960742322808E-01
3R_5979180_SNP A G 0.1562 30 162 0.7345 7.2830920883863692E-01
3R_5979181_SNP G T 0.1518 29 162 0.7627 7.5659282971015185E-01
3R_5979274_SNP A C 0.05405 10 175 0.7876 8.0567949750064505E-01
3R_5979413_SNP T C 0.05128 10 185 0.7718 7.6988744728173164E-01
3R_5979642_SNP T G 0.2431 44 137 0.3719 3.5927148726179314E-01
3R_5979707_SNP T A 0.123 23 164 0.9452 9.4345781805165196E-01
3R_5979782_DEL AACA A 0.4011 71 106 0.3168 2.9732680854497173E-01
3R_5979891_SNP T C 0.4032 75 111 0.4988 4.8980714137929993E-01
3R_5979896_SNP A G 0.2593 49 140 0.8093 8.0618044385596144E-01
3R_5980103_SNP C T 0.09948 19 172 0.8815 8.7945873408450392E-01
3R_5980109_SNP C G 0.09474 18 172 0.848 8.4494085849497891E-01
3R_5980110_SNP G A 0.09474 18 172 0.8403 8.3728240078938510E-01
3R_5980122_SNP A G 0.1058 20 169 0.7257 7.5135446599883648E-01
3R_5980130_SNP T C 0.09424 18 173 0.8285 8.2558710995896478E-01
3R_5980253_SNP T C 0.4944 88 90 0.4109 4.5380114049397424E-01
3R_5980255_SNP G C 0.3497 64 119 0.892 8.8907994262716727E-01
3R_5980259_SNP A T 0.462 85 99 0.4186 4.6506498947268371E-01
3R_5980347_INS GA G 0.1156 20 153 0.6032 6.0615796655028109E-01
3R_5980629_SNP A C 0.1538 28 154 0.6707 7.0158492434598752E-01
3R_5980642_SNP T G 0.431 75 99 0.2731 3.1166170291646611E-01
3R_5980979_SNP T A 0.06771 13 179 0.9048 9.0314341424336397E-01
3R_5981062_INS T TGGAT 0.4678 80 91 0.1967 1.8423095406372181E-01
3R_5981387_SNP T C 0.1053 20 170 0.2032 1.9470227780715066E-01
3R_5981413_SNP T C 0.2108 39 146 0.8826 8.9315506576121606E-01
3R_5981516_SNP C T 0.05128 10 185 0.8268 8.2519794494587129E-01
3R_5981517_SNP T G 0.05102 10 186 0.8337 8.3245312310530095E-01
3R_5981938_SNP T C 0.06186 12 182 0.537 5.3155868367642101E-01
3R_5982072_SNP A G 0.212 39 145 0.8006 7.9550322776473392E-01
3R_5982092_SNP G T 0.45 81 99 0.2181 2.1359272124389217E-01
3R_5982133_SNP G A 0.2283 42 142 0.1342 1.7112215224880356E-01
3R_5983036_SNP C T 0.08673 17 179 0.3732 4.2522797644233101E-01
3R_5983081_SNP C T 0.3424 63 121 0.1792 1.7249470581080439E-01
3R_5983206_SNP A C 0.235 43 140 0.05999 5.4149305841603726E-02
3R_5983263_SNP T C 0.224 41 142 0.4539 4.9220634204586755E-01
3R_5983543_SNP A G 0.2737 49 130 0.5108 5.0042670559042945E-01
3R_5983546_SNP C T 0.2707 49 132 0.61 5.9714326503183845E-01
3R_5983552_SNP T G 0.2707 49 132 0.592 5.7886589305885039E-01
3R_5983570_SNP G A 0.262 49 138 0.5412 5.3362177779071907E-01
3R_5983574_SNP G A 0.1702 32 156 0.714 7.0621057049303038E-01
3R_5983626_SNP C T 0.2174 40 144 0.124 1.1742688331177886E-01
3R_5983638_SNP A G 0.1711 32 155 0.9626 9.6152345963918562E-01
3R_5983641_SNP G A 0.1755 33 155 0.9571 9.5600733456220954E-01
3R_5984263_SNP A G 0.2182 36 129 0.6058 6.3361477964553714E-01
3R_5984280_SNP G T 0.1364 24 152 0.3044 3.5478843512324532E-01
3R_5984315_SNP G C 0.3149 57 124 0.5377 5.3225957208443941E-01
3R_5984358_SNP G A 0.1421 27 163 0.04564 4.2027902047974970E-02
3R_5984500_SNP C T 0.07937 15 174 0.344 3.3391420074655842E-01
3R_5984576_SNP T A 0.05699 11 182 0.004355 3.7213343227836403E-03
3R_5984714_SNP G A 0.08466 16 173 0.4681 4.8298179577131861E-01
3R_5984746_SNP A T 0.1337 25 162 0.1484 1.3975463083957540E-01
3R_5984803_SNP C A 0.1505 28 158 0.1543 1.4505610270191571E-01
3R_5984982_SNP A T 0.2247 40 138 0.07518 6.4173273388962643E-02
3R_5985060_SNP C A 0.09694 19 177 0.167 1.6643545036159413E-01
3R_5985068_SNP C A 0.1006 18 161 0.138 1.7685840925862817E-01
3R_5985101_SNP A C 0.07692 15 180 0.9545 9.5386616247259126E-01
3R_5985258_SNP G A 0.09474 18 172 0.688 6.8444948402462302E-01
3R_5985549_SNP C T 0.2054 38 147 0.1241 1.6474438748571396E-01
3R_5985642_SNP C T 0.2568 47 136 0.2756 2.6221748962479130E-01
3R_5985660_SNP G C 0.2554 47 137 0.1212 1.1261789278537249E-01
3R_5985679_SNP C T 0.1968 37 151 0.06465 9.7077978931701892E-02
3R_5985822_SNP A T 0.2169 41 148 0.1706 2.1843080852224284E-01
3R_5986110_SNP T A 0.09896 19 173 0.1009 1.4155592273825646E-01
3R_5986158_SNP T A 0.07568 14 171 0.6067 6.4080000644603974E-01
3R_5986238_SNP G C 0.09948 19 172 0.08578 1.2165610131418425E-01
3R_5986299_DEL T TTCT 0.1637 28 143 0.06796 5.4564460124831751E-02
3R_5986406_SNP T G 0.2772 51 133 0.2038 1.9334829778014628E-01
3R_5986409_SNP C T 0.1649 31 157 0.06216 9.3333400676532063E-02
3R_5986443_SNP G A 0.05208 10 182 0.2725 2.6413741562516180E-01
3R_5986453_SNP C T 0.2703 50 135 0.1616 1.5331689582500196E-01
3R_5986479_SNP A T 0.1587 30 159 0.1132 1.5720083886911329E-01
3R_5986539_SNP G T 0.2663 49 135 0.2327 2.2126794968874441E-01
3R_5986569_SNP G T 0.2032 38 149 0.1034 9.6387499933091925E-02
3R_5986590_SNP G A 0.1596 30 158 0.1099 1.5213670824045744E-01
3R_5986761_SNP C A 0.2727 51 136 0.2943 2.8555039871229593E-01
3R_5986885_SNP C T 0.09896 19 173 0.03226 5.3436927868384845E-02
3R_5987078_SNP G A 0.2692 49 133 0.1852 1.7308834621085656E-01
3R_5987206_SNP A T 0.09375 18 174 0.3558 4.0397130156592986E-01
3R_5987338_DEL A AA 0.2134 35 129 0.1253 1.0475585855323422E-01
3R_5987772_SNP T G 0.07653 15 181 0.2688 3.2277815247372621E-01
3R_5987974_SNP T G 0.1436 26 155 0.05133 7.6289909440549364E-02
3R_5988026_SNP T C 0.4481 82 101 0.1324 1.2314841116353248E-01
3R_5988035_SNP A G 0.1088 21 172 0.8144 8.1291617400410077E-01
3R_5988317_SNP T A 0.08065 15 171 0.3596 4.0744362762604847E-01
3R_5988324_SNP T A 0.05263 10 180 0.2506 2.4625323054514925E-01
3R_5988341_SNP T A 0.08108 15 170 0.416 4.6151651673779825E-01
3R_5988368_SNP T G 0.36 63 112 0.07744 6.7076498487166153E-02
3R_5988396_SNP T C 0.2732 50 133 0.04438 7.2391136720284577E-02
3R_5988437_SNP T G 0.325 52 108 0.07576 6.0076162515190400E-02
3R_5988594_SNP A T 0.09375 18 174 0.2124 2.5991867253751377E-01
3R_5988609_SNP G A 0.1351 25 160 0.007853 1.6727874326691084E-02
3R_5988771_SNP A C 0.08333 16 176 0.02379 2.2506536073953660E-02
3R_5988990_SNP A G 0.05181 10 183 0.5228 5.1428062167360600E-01
3R_5989006_SNP G A 0.1694 31 152 0.6765 7.0251186195902737E-01
3R_5989039_SNP C T 0.09474 18 172 0.1234 1.6368392293667977E-01
3R_5989357_SNP C T 0.06736 13 180 0.3974 3.9330188460828552E-01
3R_5989509_SNP A G 0.1158 22 168 0.8256 8.4310165473031118E-01
3R_5989576_SNP A G 0.173 32 153 0.1876 1.8073626873246573E-01
3R_5989646_INS CTTGTTTT C 0.235 43 140 0.1486 1.3901494263424041E-01
3R_5989813_SNP T G 0.05102 10 186 0.5537 5.5042204051078714E-01
3R_5989854_SNP C T 0.1957 36 148 0.7252 7.1889210418355776E-01
3R_5989873_SNP A G 0.05612 11 185 0.7299 7.2776381515192279E-01
3R_5989890_SNP G A 0.07487 14 173 0.04196 6.4143355496460192E-02
3R_5989991_SNP T G 0.2473 45 137 0.2024 1.9221708644792279E-01
3R_5990051_SNP A G 0.08205 16 179 0.2035 1.9873792348641250E-01
3R_5990283_SNP T G 0.4199 76 105 0.01941 3.5013516568109367E-02
3R_5990320_SNP A G 0.05729 11 181 0.3462 3.3450434832684350E-01
3R_5990894_SNP T G 0.1088 21 172 0.3905 4.3917768296402993E-01
3R_5990903_SNP C T 0.1134 22 172 0.3295 3.8098189992900566E-01
3R_5990948_SNP T C 0.06186 12 182 0.2307 2.8134811351472588E-01
3R_5991158_SNP A G 0.4863 89 94 0.2251 2.1181068614937160E-01
3R_5991431_SNP C A 0.4917 89 92 0.1631 2.0789385693956086E-01
3R_5991434_SNP C G 0.337 61 120 0.522 5.1245684358060495E-01
3R_5991515_SNP C A 0.1658 31 156 0.2455 3.0222842214407863E-01
3R_5991525_SNP C T 0.3222 58 122 0.7962 8.1611899306096014E-01
3R_5991545_SNP G T 0.4536 83 100 0.1777 1.6892149096792208E-01
3R_5991551_SNP A G 0.139 26 161 0.5552 5.9696256939161207E-01
3R_5991587_SNP G T 0.352 63 116 0.8702 8.8245878669474509E-01
3R_5991609_DEL AAA A 0.3642 59 103 0.789 7.8062098227247034E-01
3R_5991628_SNP C G 0.05851 11 177 0.911 9.1981115739100505E-01
3R_5991643_SNP T C 0.2056 37 143 0.3014 2.8916854011188020E-01
3R_5991694_SNP T C 0.1022 19 167 0.1721 2.2658698028752178E-01
3R_5991713_SNP T C 0.452 80 97 0.5556 5.5155775799706874E-01
3R_5991729_SNP T C 0.09375 18 174 0.1653 2.1381984187848035E-01
3R_5991800_DEL T GCACCAC 0.08421 16 174 0.3871 4.4291007724524079E-01
3R_5992032_DEL A AA 0.06486 12 173 0.5127 5.7076559820766981E-01
3R_5992109_SNP T C 0.2802 51 131 0.9198 9.1720782294934111E-01
3R_5992170_SNP C G 0.2337 43 141 0.5783 6.1288028577959830E-01
3R_5992319_SNP T C 0.1368 26 164 0.4608 4.5272231835058041E-01
3R_5992483_SNP C T 0.1436 27 161 0.36 4.0940904438656611E-01
3R_5992548_INS GTT G 0.133 25 163 0.3262 3.7536230076110655E-01
3R_5992683_SNP T C 0.08718 17 178 0.9381 9.3751850156999694E-01
3R_5992761_SNP T A 0.1016 19 168 0.2631 3.1135369508175592E-01
3R_5992796_SNP A C 0.08197 15 168 0.334 3.8360275894746332E-01
3R_5992797_SNP A G 0.08602 16 170 0.2959 3.4718097092369160E-01
3R_5992867_SNP G A 0.0603 12 187 0.6397 6.3812802177563566E-01
3R_5993158_SNP A T 0.07368 14 176 0.8657 8.6325937967219157E-01
3R_5993207_SNP T C 0.07407 14 175 0.6871 7.1762069843982934E-01
3R_5993436_SNP C T 0.1758 32 150 0.1378 1.2665093684006712E-01
3R_5993437_SNP T A 0.1758 32 150 0.134 1.2118669008757943E-01
3R_5993505_SNP T C 0.1087 20 164 0.04802 4.1317181937167685E-02
3R_5993718_SNP A G 0.1323 25 164 0.6615 6.9373522114977693E-01
3R_5993723_SNP T A 0.07732 15 179 0.6932 7.2159330611313499E-01
3R_5993729_SNP C T 0.08421 16 174 0.6005 5.9320624557735857E-01
3R_5993730_SNP G A 0.08511 16 172 0.7235 7.1772869604330092E-01
3R_5993738_SNP G A 0.08466 16 173 0.6267 6.2316119489400446E-01
3R_5993765_SNP C T 0.09948 19 172 0.9826 9.8242770462882290E-01
3R_5993886_SNP C T 0.4078 73 106 0.828 8.2156529646211995E-01
3R_5993934_SNP G C 0.09626 18 169 0.9349 9.3360154207133283E-01
3R_5994111_SNP T C 0.4581 82 97 0.6606 6.5759022973177439E-01
3R_5994151_SNP A G 0.4083 69 100 0.9917 9.9154420498581330E-01
3R_5994372_SNP T C 0.05208 10 182 0.9275 9.2653562361348651E-01
3R_5994383_SNP G C 0.2283 42 142 0.5308 5.7528912683165212E-01
3R_5994410_SNP G A 0.05128 10 185 0.6914 6.8986196060871796E-01
3R_5994435_SNP G T 0.4882 83 87 0.7447 7.4208553525862486E-01
3R_5994500_SNP G A 0.4821 81 87 0.6665 6.5375675451446069E-01
3R_5994577_SNP A G 0.0914 17 169 0.4409 4.8983041640964020E-01
3R_5994625_SNP A C 0.2775 53 138 0.6004 5.9210755837320428E-01
3R_5994681_SNP A G 0.2 37 148 0.8753 8.7497277886092650E-01
3R_5994728_SNP T A 0.2108 39 146 0.7751 7.7265705613117797E-01
3R_5994732_SNP T G 0.05076 10 187 0.998 9.9792858448187671E-01
3R_5994762_SNP A T 0.134 26 168 0.595 6.3232178557489527E-01
3R_5994799_SNP C T 0.3933 70 108 0.9215 9.2824136046017980E-01
3R_5994802_SNP C T 0.3944 71 109 0.9994 9.9945448555712435E-01
3R_5994806_SNP G A 0.07035 14 185 0.7185 7.1614790439124054E-01
3R_5994851_SNP T C 0.4674 86 98 0.2285 2.1605585308486663E-01
3R_5994863_SNP C T 0.06566 13 185 0.8613 8.6002609827113430E-01
3R_5994877_SNP A G 0.1398 26 160 0.1366 1.3128804975634722E-01
3R_5994878_SNP A T 0.1444 27 160 0.1723 1.6719979284936592E-01
3R_5994969_SNP A G 0.1066 21 176 0.2808 2.7549707418495106E-01
3R_5994994_SNP C G 0.07368 14 176 0.2599 3.1333514500923754E-01
3R_5995075_DEL T TTAT 0.05464 10 173 0.0002179 1.4207583083881325E-04
3R_5995290_SNP T G 0.3 54 126 0.2237 2.1388167623471765E-01
3R_5995319_SNP A T 0.1657 28 141 0.2124 1.9846097589750944E-01
3R_5995347_SNP T G 0.05208 10 182 0.1123 1.5239152811111134E-01
3R_5995396_SNP G T 0.0625 12 180 0.5983 5.9126818368872236E-01
3R_5995489_SNP T G 0.06771 13 179 0.5513 5.4252597231941502E-01
3R_5995523_SNP T A 0.09091 17 170 0.1182 1.6038036161953617E-01
3R_5995598_SNP A G 0.08947 17 173 0.2342 2.8118651847443821E-01
3R_5995605_SNP C T 0.2458 44 135 0.2944 2.7591975627262555E-01
3R_5995635_SNP G A 0.2419 45 141 0.2552 2.4438287476518783E-01
3R_5995645_SNP G A 0.2363 43 139 0.7509 7.7245192782300831E-01
3R_5996014_SNP G A 0.05025 10 189 0.9955 9.9552881671005966E-01
3R_5996107_SNP G T 0.1648 30 152 0.04382 6.6969962580391479E-02
3R_5996290_SNP T C 0.173 32 153 0.3825 3.7818964696585733E-01
3R_5996403_SNP T A 0.2818 51 130 0.04695 4.1371592691436032E-02
3R_5996404_SNP G T 0.2912 53 129 0.04182 3.6709825932138299E-02
3R_5996407_DEL T TAATAATAATAA 0.2614 46 130 0.06154 5.6025380590262762E-02
3R_5996486_SNP T A 0.2667 48 132 0.0153 1.2373428512619356E-02
3R_5996513_SNP T G 0.2737 49 130 0.03562 3.2686562685881486E-02
3R_5996520_SNP T C 0.2652 48 133 0.0436 3.9244695824485316E-02
3R_5996556_SNP A G 0.1848 34 150 0.132 1.2281979680492783E-01
3R_5996625_SNP G A 0.08421 16 174 0.1663 1.5927585771981034E-01
3R_5996632_SNP C A 0.07447 14 174 0.05472 4.9900598172178755E-02
3R_5996682_SNP A C 0.07254 14 179 0.2871 2.8536470796749425E-01
3R_5996686_SNP A G 0.2472 44 134 0.04121 3.6104530998471260E-02
3R_5996805_SNP C A 0.08021 15 172 0.2137 2.0580061573071751E-01
3R_5996813_SNP G T 0.2515 42 125 0.7504 7.4779605982827446E-01
3R_5996900_SNP T A 0.05556 10 170 0.7743 7.6730711951257491E-01
3R_5997082_SNP G C 0.09424 18 173 0.9525 9.5702505468529953E-01
3R_5997184_SNP T G 0.3115 57 126 0.1478 1.3821072007612489E-01
3R_5997229_SNP T C 0.3016 57 132 0.1595 1.5821172029337061E-01
3R_5997529_SNP T G 0.09524 18 171 0.6835 6.8349354083446268E-01
3R_5998181_SNP T C 0.1421 27 163 0.5783 6.1542160414566804E-01
3R_5998205_SNP G T 0.2967 54 128 0.1569 1.4487332213642412E-01
3R_5998220_SNP G A 0.08556 16 171 0.1009 9.6312007850778980E-02
3R_5998843_SNP T C 0.1005 19 170 0.2751 2.7440138020849691E-01
3R_5998932_INS TT T 0.05291 10 179 0.4903 4.8690945890326187E-01
3R_5999001_SNP T G 0.1302 25 167 0.4326 4.3183446172102014E-01
3R_5999090_SNP A G 0.1283 24 163 0.2937 2.8987908017716868E-01
3R_5999184_SNP C T 0.1075 20 166 0.07309 6.5986304321925884E-02
3R_5999323_SNP G A 0.1676 31 154 0.08142 7.3035586604884503E-02
3R_5999673_DEL A ACACA 0.07179 14 181 0.9338 9.3394095407142286E-01
3R_5999680_SNP A T 0.07692 15 180 0.4756 4.6942410321770356E-01
3R_5999685_INS TGTGGT T 0.05729 11 181 0.7491 7.4849817393778983E-01
3R_5999701_SNP C T 0.2303 41 137 0.0678 1.0674448780602108E-01
3R_5999853_SNP T A 0.235 43 140 0.2879 3.4573733427426967E-01
3R_5999861_SNP A G 0.05181 10 183 0.5921 5.8629438911632481E-01
3R_5999899_DEL T TGAGCCGCGAGGCGAGAAGGTAAATTAAAT 0.05587 10 169 0.7561 7.7298139853885395E-01
3R_6000339_INS G GGCTAAGAAAAG 0.193 33 138 0.2544 2.4071515044088021E-01
3R_6000457_SNP A G 0.15 27 153 0.186 2.2118439712995908E-01
3R_6000529_SNP T C 0.06186 12 182 0.7499 7.7602226486079695E-01
3R_6000570_SNP A G 0.1832 35 156 0.8654 8.7801448761523548E-01
3R_6000590_SNP G A 0.1905 36 153 0.9347 9.4104203338654679E-01
3R_6000786_SNP A C 0.462 85 99 0.9658 9.6473351459202272E-01
3R_6000793_SNP G T 0.369 69 118 0.8272 8.4482555726815534E-01
3R_6000821_SNP A G 0.4944 89 91 0.6635 6.5309760363559577E-01
3R_6000881_SNP C T 0.08421 16 174 0.8366 8.5212999051991789E-01
3R_6000940_SNP T A 0.08808 17 176 0.9925 9.9325105725849350E-01
3R_6001163_SNP A G 0.1031 20 174 0.1226 1.2350521004543924E-01
3R_6001223_SNP A G 0.2865 55 137 0.1628 1.5769241920855437E-01
3R_6001317_SNP T C 0.2905 52 127 0.9893 9.8895566153507697E-01
3R_6001439_SNP C T 0.4302 77 102 0.9336 9.3938932867185820E-01
3R_6001511_SNP C A 0.09948 19 172 0.7238 7.2659820597780933E-01
3R_6001532_SNP T A 0.1016 19 168 0.6206 6.1707142423947337E-01
3R_6001975_SNP A C 0.06186 12 182 0.5391 5.3643841588973251E-01
3R_6002005_SNP G T 0.2042 39 152 0.136 1.3569786498697933E-01
3R_6002028_SNP A T 0.1571 30 161 0.9263 9.2490593656322162E-01
3R_6002040_SNP A G 0.2176 42 151 0.2664 2.5908008032385665E-01
3R_6002185_DEL A CGAGC 0.2292 44 148 0.6002 5.9489047980294041E-01
3R_6002253_SNP A G 0.07254 14 179 0.2332 2.2580429117874545E-01
3R_6002323_SNP A G 0.2703 50 135 0.513 5.0557610485691806E-01
3R_6002779_SNP T A 0.3446 61 116 0.6648 6.4821902920495367E-01
3R_6002952_SNP T C 0.4855 84 89 0.4452 4.2775007810165522E-01
3R_6002972_SNP A T 0.2486 44 133 0.4248 4.8954745991386439E-01
3R_6002997_SNP C T 0.2011 38 151 0.6172 6.2286824417126718E-01
3R_6003044_SNP C T 0.3407 62 120 0.07249 6.3098032058065454E-02
3R_6003046_SNP G A 0.1927 37 155 0.3551 3.4839723030772840E-01
3R_6003064_SNP A G 0.1852 35 154 0.3513 3.4464713575600092E-01
3R_6003276_SNP A G 0.3295 58 118 0.4952 4.9253755114080078E-01
3R_6003339_SNP A T 0.2766 52 136 0.5477 5.5323823699202102E-01
3R_6003440_SNP A T 0.1152 22 169 0.7875 8.0879909549153395E-01
3R_6003973_DEL G GACTTAAG 0.2678 49 134 0.1969 1.8860235685135107E-01
3R_6004011_SNP T G 0.1031 20 174 0.9127 9.1182312483690531E-01
3R_6004036_DEL CTCTTTAAGTTGGTTTTC C 0.1077 21 174 0.7959 7.9399524946718991E-01
3R_6004059_SNP T C 0.1082 21 173 0.7886 7.8610765982781328E-01
3R_6004105_INS A ATTA 0.09474 18 172 0.4668 4.6012910412899233E-01
3R_6004685_SNP T G 0.1967 36 147 0.8309 8.2605088163683460E-01
3R_6004815_SNP A G 0.05729 11 181 0.2477 2.3717186934046697E-01
3R_6004865_SNP G T 0.2793 50 129 0.2607 3.2510803523747733E-01
3R_6004973_SNP T A 0.09375 18 174 0.6583 6.5421278698979690E-01
3R_6005092_SNP C T 0.2203 39 138 0.3952 4.4017343043047685E-01
3R_6005141_SNP A G 0.08718 17 178 0.4883 4.8432307245366601E-01
3R_6005378_SNP C T 0.2526 48 142 0.3787 3.7365058673111107E-01
3R_6005510_SNP C A 0.3425 62 119 0.6037 6.3650715303551664E-01
3R_6005622_SNP T C 0.05 10 190 0.2889 2.8583895312413132E-01
3R_6005624_SNP A C 0.236 42 136 0.3353 3.1916598087036430E-01
3R_6005638_INS C CT 0.4611 77 90 0.5208 5.5976927119994846E-01
3R_6005660_SNP T C 0.4489 79 97 0.582 5.6667380182945004E-01
3R_6005679_SNP A G 0.1164 22 167 0.431 4.7489174411602841E-01
3R_6005683_SNP A C 0.2099 38 143 0.7207 7.1280691051426648E-01
3R_6005691_SNP C G 0.1198 23 169 0.4384 4.8380456728834831E-01
3R_6005696_SNP G A 0.08163 16 180 0.03135 5.4201677018887340E-02
3R_6005714_SNP C T 0.125 24 168 0.4889 5.3282481197731757E-01
3R_6005730_SNP C T 0.4222 76 104 0.686 7.1234170230489591E-01
3R_6005759_SNP A G 0.2312 43 143 0.851 8.4825783441060087E-01
3R_6005830_SNP A G 0.4237 75 102 0.9699 9.7239123989400433E-01
3R_6006092_SNP G A 0.24 42 133 0.07553 7.2726620590051028E-02
3R_6006210_SNP C G 0.3242 59 123 0.4485 4.3897184270872203E-01
3R_6006233_SNP A T 0.3224 59 124 0.4076 3.9502659118610106E-01
3R_6006243_SNP A G 0.3128 56 123 0.756 7.5210194960408927E-01
3R_6006534_SNP C G 0.1406 27 165 0.3081 3.0032215243512406E-01
3R_6006573_SNP C T 0.05 10 190 0.2889 2.8583895312413132E-01
3R_6006732_DEL T TAA 0.05236 10 181 0.7284 7.2831717114781380E-01
3R_6006969_SNP C T 0.4045 72 106 0.9218 9.1962780354103602E-01
3R_6007203_SNP A G 0.05102 10 186 0.3112 3.0745411518931365E-01
3R_6007239_DEL C CT 0.1564 28 151 0.2153 2.0651633240046341E-01
3R_6007246_SNP A T 0.1359 25 159 0.1443 1.3166533257217239E-01
3R_6007507_SNP C T 0.1082 21 173 0.06464 6.2395425123384009E-02
3R_6007559_SNP T C 0.413 76 108 0.3011 2.9163005655262730E-01
3R_6007601_SNP T A 0.3867 70 111 0.1758 1.6530148677963652E-01
3R_6007672_SNP G A 0.2582 47 135 0.1655 1.5894894796054382E-01
3R_6007978_SNP T G 0.2126 37 137 0.2178 2.6852651914159731E-01
3R_6007998_SNP C T 0.2343 41 134 0.1734 2.1725749515478521E-01
3R_6008184_SNP G A 0.05208 10 182 0.4198 4.1650554529022332E-01
3R_6008235_SNP T C 0.1351 25 160 0.4856 5.3993297394237882E-01
3R_6008299_SNP A T 0.2584 46 132 0.6774 7.0893390915569510E-01
3R_6008383_SNP C T 0.1818 34 153 0.07228 1.0421535308123331E-01
3R_6008553_SNP A G 0.4551 81 97 0.6141 6.0646300264034569E-01
3R_6008623_SNP G A 0.0765 14 169 0.7018 7.3608113966500310E-01
3R_6008626_SNP G T 0.435 77 100 0.6316 6.2532211512719205E-01
3R_6008637_SNP T C 0.264 47 131 0.6834 7.1434618772228642E-01
3R_6008687_SNP G T 0.2961 53 126 0.926 9.3298068512518850E-01
3R_6008703_SNP A C 0.2011 37 147 0.3428 3.9096310926239364E-01
3R_6008710_SNP A G 0.1421 27 163 0.4816 5.2380142588238132E-01
3R_6008845_SNP C A 0.4686 82 93 0.1015 9.0341419768703024E-02
3R_6008855_MNP TGTAG CTACA 0.2961 53 126 0.29 3.4816451394218950E-01
3R_6008877_DEL A AGTCCGAAGTGCATCTTCATTAATA 0.3 54 126 0.2671 3.1408426601175099E-01
3R_6008958_SNP A G 0.309 55 123 0.3331 3.7491080113368647E-01
3R_6008969_SNP A T 0.4778 86 94 0.1309 1.1750882844985466E-01
3R_6008975_SNP C T 0.4699 86 97 0.14 1.2754847581816620E-01
3R_6009004_DEL T TT 0.2814 47 120 0.1115 1.4069746643060665E-01
3R_6009061_SNP T C 0.4826 83 89 0.2985 2.8964161253368037E-01
3R_6009157_SNP C T 0.4804 86 93 0.2963 3.4025042781909431E-01
3R_6009227_SNP A G 0.1311 24 159 0.403 3.9321376401272456E-01
3R_6009253_SNP C T 0.09574 18 170 0.5754 5.7142328210890747E-01
3R_6009263_SNP T A 0.08556 16 171 0.4617 4.5604160962600671E-01
3R_6009372_SNP T G 0.1148 21 162 0.38 4.2734347187851962E-01
3R_6009400_DEL C CCCAAAAAGCCCTGGGCTTC 0.4023 70 104 0.6598 6.5276209143437902E-01
3R_6009461_DEL G GG 0.3941 67 103 0.3036 2.7923475741509451E-01
3R_6009509_SNP C G 0.07368 14 176 0.7454 7.4284847052895486E-01
3R_6009984_SNP G T 0.06736 13 180 0.9022 9.0110680863857284E-01
3R_6009985_SNP T G 0.09043 17 171 0.2448 2.3672124945003858E-01
3R_6010051_SNP T G 0.1469 26 151 0.67 7.1120191477489114E-01
3R_6010054_SNP T C 0.24 42 133 0.2403 2.1933174960270163E-01
3R_6010064_SNP G A 0.1611 29 151 0.7727 7.9264855204331652E-01
3R_6010102_SNP T A 0.1333 24 156 0.9006 9.0878439832347613E-01
3R_6010291_SNP A C 0.08108 15 170 0.3802 4.2539422959187778E-01
3R_6010379_SNP T G 0.07368 14 176 0.6033 6.4213757164987206E-01
3R_6010380_SNP T G 0.07407 14 175 0.6227 6.6028129270038227E-01
3R_6010397_SNP G A 0.1211 23 167 0.9017 9.1211332695913960E-01
3R_6010441_INS GAACTG G 0.131 22 146 0.2697 2.4629354298424377E-01
3R_6010542_SNP C A 0.2366 44 142 0.602 6.3659799472889789E-01
3R_6010654_SNP C T 0.06915 13 175 0.9745 9.7445815330148922E-01
3R_6010722_SNP A G 0.4022 72 107 0.04787 4.3576611380725411E-02
3R_6010852_SNP T C 0.4545 80 96 0.03148 2.6496361700683108E-02
3R_6010914_SNP T C 0.4602 81 95 0.06242 5.9184640585514307E-02
3R_6010923_SNP C G 0.4633 82 95 0.04522 4.3163647844954765E-02
3R_6011063_SNP C T 0.09474 18 172 0.1929 1.8433143446333045E-01
3R_6011144_SNP A G 0.06771 13 179 0.2155 2.0742097005829241E-01
3R_6011163_SNP T C 0.07254 14 179 0.2894 2.8135914600572620E-01
3R_6011219_SNP G A 0.08333 16 176 0.2753 2.6743431700442322E-01
3R_6011265_SNP G T 0.4302 77 102 0.09256 8.3438942384698178E-02
3R_6011736_DEL G TTCGTTCTCTTATATGGTT 0.1606 31 162 0.1226 1.1937453635277517E-01
3R_6011794_SNP C T 0.08556 16 171 0.7357 7.6053474804661725E-01
3R_6012667_SNP A G 0.2597 47 134 0.1298 1.1578702483829173E-01
3R_6012825_DEL A TT 0.07865 14 164 0.6553 6.8764134576254798E-01
3R_6012950_SNP T C 0.07292 14 178 0.748 7.7207186993593968E-01
3R_6012981_INS TTT T 0.1724 30 144 0.0771 6.5081013517914815E-02
3R_6013118_SNP T C 0.1902 35 149 0.2638 2.5103895898753104E-01
3R_6013330_SNP C T 0.1347 26 167 0.5919 5.9092650220968834E-01
3R_6013529_SNP T C 0.1878 34 147 0.09381 8.9854740491668861E-02
3R_6013546_INS AA A 0.1361 23 146 0.1425 1.3286597195026850E-01
3R_6013597_SNP C G 0.1576 29 155 0.3779 4.3609914815213979E-01
3R_6013661_SNP C T 0.2253 41 141 0.09827 8.8978119835404601E-02
3R_6013675_SNP A G 0.1351 25 160 0.3115 3.5995569176592868E-01
3R_6013711_SNP T C 0.1405 26 159 0.1716 1.6209369350303648E-01
3R_6013774_SNP C T 0.2108 39 146 0.1189 1.1045495405707584E-01
3R_6013916_SNP A T 0.09091 17 170 0.4444 4.4213969678286280E-01
3R_6014092_SNP T A 0.05699 11 182 0.7602 7.5983309697591161E-01
3R_6014106_SNP C T 0.05208 10 182 0.7909 7.9097905034306315E-01
3R_6014112_SNP T C 0.05882 11 176 0.7541 7.5515427903234622E-01
3R_6014118_SNP T C 0.08377 16 175 0.5214 5.2476671343070114E-01
3R_6014332_SNP G A 0.1514 28 157 0.09514 8.6935933260301468E-02
3R_6014360_SNP T G 0.1183 22 164 0.1254 1.1579013168601637E-01
3R_6014373_SNP A T 0.09626 18 169 0.2324 2.1977484340057241E-01
3R_6014393_SNP C A 0.09524 18 171 0.2702 2.5930044665885510E-01
3R_6014453_SNP G T 0.1344 25 161 0.1134 1.0442577348923765E-01
3R_6014473_SNP A G 0.1117 21 167 0.1926 1.8080265790143824E-01
3R_6014731_SNP T G 0.09326 18 175 0.4272 4.8288720291236364E-01
3R_6014847_SNP T A 0.1833 33 147 0.6856 6.7739473275254669E-01
3R_6015035_SNP T G 0.08556 16 171 0.7744 7.9858247116351022E-01
3R_6015037_SNP A T 0.08466 16 173 0.7815 8.0581684658066188E-01
3R_6015253_SNP C A 0.07292 14 178 0.8991 9.0933418742659988E-01
3R_6015279_SNP A C 0.3111 56 124 0.6219 6.5388236070713757E-01
3R_6015291_SNP T A 0.2169 41 148 0.8623 8.5908844979900723E-01
3R_6015293_SNP T G 0.1489 28 160 0.231 2.1678662466483611E-01
3R_6015387_SNP G A 0.2222 42 147 0.5975 5.8937692055928703E-01
3R_6015414_SNP C T 0.06915 13 175 0.8579 8.7125109328784356E-01
3R_6015518_SNP G A 0.3297 60 122 0.643 6.7307369777366755E-01
3R_6015763_SNP C T 0.05789 11 179 0.5623 6.0129527885644585E-01
3R_6016153_SNP C T 0.1022 19 167 0.5445 5.3622056280733466E-01
3R_6016298_SNP G C 0.0829 16 177 0.8465 8.4550435037679794E-01
3R_6016509_SNP G T 0.2111 38 142 0.6797 7.1796331164103155E-01
3R_6016907_SNP C A 0.07027 13 172 0.1392 1.8252864688523729E-01
3R_6017192_SNP G A 0.2147 38 139 0.9632 9.6746092867738476E-01
3R_6017197_SNP C G 0.2023 35 138 0.8135 8.3419100303899008E-01
3R_6017249_SNP A G 0.2111 38 142 0.3969 4.4398879515192957E-01
3R_6017253_SNP C A 0.2044 37 144 0.2979 3.4843969740890135E-01
3R_6017260_SNP A T 0.2056 37 143 0.4187 4.6504445750145718E-01
3R_6017562_SNP T C 0.2097 39 147 0.954 9.5384131740286549E-01
3R_6018046_DEL A ATTATGCAAGAAATACCAGGAAGTTAAGGAGCCTGACCAACTTAATTTGGGCAAATAACGAGGACCAATCTGCTGGCTGGATAATTAAATAAGACTTAAAGTT 0.09744 19 176 0.1621 1.5520778150589520E-01
3R_6018152_SNP A C 0.1173 23 173 0.124 1.1877952735619945E-01
3R_6018158_SNP G A 0.1111 22 176 0.148 1.4401782585438538E-01
3R_6018160_SNP A T 0.1071 21 175 0.1435 1.3779719617232422E-01
3R_6018164_DEL T TCGAAAAACCGCTCAGTTATTACTGTTTTGAT 0.08854 17 175 0.0604 5.7455557067263352E-02
3R_6018284_SNP T G 0.1799 34 155 0.2307 2.8774826028596900E-01
3R_6018304_SNP C T 0.2265 41 140 0.5572 6.0124553208802045E-01
3R_6018323_SNP A G 0.2167 39 141 0.5155 5.6139426580993668E-01
3R_6018353_SNP G A 0.2179 39 140 0.479 5.2710221327814788E-01
3R_6018362_DEL G GTGT 0.1622 30 155 0.7328 7.4468762063497085E-01
3R_6018712_SNP C T 0.2391 44 140 0.7413 7.4057161360629986E-01
3R_6018908_SNP T A 0.1047 20 171 0.4785 4.7417706692099160E-01
3R_6019036_SNP T G 0.1429 27 162 0.9275 9.2643343503626685E-01
3R_6019107_SNP A C 0.1351 25 160 0.6493 6.4842668889687816E-01
3R_6019133_SNP C T 0.1838 34 151 0.9029 9.0036224334228621E-01
3R_6019169_DEL T TTA 0.1429 26 156 0.1802 1.9799290984838203E-01
3R_6019176_SNP C T 0.1436 26 155 0.9018 9.0050200658257396E-01
3R_6019283_SNP T A 0.1551 29 158 0.6966 6.9124713104968682E-01
3R_6019285_SNP A G 0.1579 30 160 0.6587 6.5496530818959231E-01
3R_6019445_DEL T TTTGTTGG 0.4011 73 109 0.03364 3.1631671722721730E-02
3R_6019482_SNP C T 0.4045 72 106 0.01994 1.7587639042870799E-02
3R_6019486_SNP T A 0.3989 73 110 0.04906 4.3806949029551526E-02
3R_6019498_SNP T C 0.3978 72 109 0.05375 4.7022340085582863E-02
3R_6019554_DEL ATTTAA A 0.3952 66 101 0.0526 4.6624326144450265E-02
3R_6020128_SNP C T 0.1965 34 139 0.2442 2.8567318311848044E-01
3R_6020150_SNP C T 0.2278 41 139 0.7709 7.9714441530016755E-01
3R_6020154_SNP T C 0.4607 82 96 0.1982 1.8668290358685857E-01
3R_6020223_SNP G A 0.05208 10 182 0.7437 7.6919486641196233E-01
3R_6020263_SNP C T 0.2692 49 133 0.2408 2.9977835688202237E-01
3R_6020278_SNP A G 0.2265 41 140 0.05601 8.3268494983948282E-02
3R_6020356_SNP A T 0.1099 21 170 0.7627 7.6003795525077711E-01
3R_6020415_SNP A C 0.08995 17 172 0.6455 6.3781809345276330E-01
3R_6020482_SNP T C 0.1667 31 155 0.7991 7.9862468109768470E-01
3R_6020658_SNP C T 0.1848 34 150 0.5876 5.8233507058252820E-01
3R_6020685_SNP G A 0.1865 36 157 0.4139 4.0551827988897615E-01
3R_6020779_SNP T C 0.139 26 161 0.9454 9.4536639532195521E-01
3R_6021168_SNP A G 0.3536 64 117 0.1738 1.6919302904332190E-01
3R_6021648_SNP T C 0.1371 24 151 0.3173 2.9638972468854430E-01
3R_6021759_SNP A C 0.1579 30 160 0.2638 2.6824805399159024E-01
3R_6022148_SNP T A 0.2067 37 142 0.3514 3.5131863761510007E-01
3R_6028732_INS A ATCA 0.4751 86 95 0.1981 1.8173376918596296E-01
3R_6028749_SNP G C 0.4915 87 90 0.2677 2.5032429206234730E-01
3R_6028828_SNP A C 0.4309 78 103 0.4148 3.9745659071588713E-01
3R_6029030_SNP T C 0.4022 72 107 0.09504 8.4767621185974806E-02
3R_6029387_DEL A AAA 0.107 20 167 0.3152 3.3478094560069993E-01
3R_6029424_SNP C T 0.3653 61 106 0.2987 2.7158861884895269E-01
3R_6029798_SNP T C 0.3672 65 112 0.6931 6.8091673254564244E-01
3R_6030377_SNP T C 0.05181 10 183 0.5084 5.0856133484360144E-01
3R_6030756_SNP C T 0.4971 87 88 0.2216 2.0495161092099168E-01
3R_6030780_SNP G T 0.4545 80 96 0.392 3.7869780265333697E-01
3R_6031146_SNP A G 0.4012 67 100 0.3604 3.3934983086855763E-01
3R_6031267_SNP C T 0.1522 28 156 0.118 1.0541947863518542E-01
3R_6031268_SNP A G 0.07538 15 184 0.4975 4.9444250762793907E-01
3R_6031518_SNP G A 0.1204 23 168 0.3315 3.2183769006270235E-01
3R_6031767_SNP C G 0.05 10 190 0.1956 1.9281313772910214E-01
3R_6031801_SNP T G 0.07368 14 176 0.2327 2.7978225542035839E-01
3R_6031811_SNP G T 0.4775 85 93 0.0783 1.1255343473940960E-01
3R_6031818_SNP G A 0.4286 75 100 0.01166 2.2515479462478113E-02
3R_6031936_SNP A G 0.3681 67 115 0.01333 2.6651187789785043E-02
3R_6032197_SNP A G 0.352 63 116 0.1209 1.0659058281620593E-01
3R_6032391_SNP A G 0.2971 52 123 0.1041 9.5935610131829496E-02
3R_6032396_INS AAGCTGTA A 0.2824 48 122 0.1152 1.0206540231596661E-01
3R_6032466_SNP G A 0.05556 11 187 0.7891 7.8683564372473902E-01
3R_6032569_SNP C G 0.2865 53 132 0.6663 6.5580292444254162E-01
3R_6032720_SNP T C 0.05051 10 188 0.4841 4.8045678640056200E-01
3R_6032789_SNP T A 0.05102 10 186 0.8249 8.2281411266880078E-01
3R_6032841_SNP A G 0.3886 68 107 0.6453 6.3122230059534323E-01
3R_6032868_SNP C T 0.4407 78 99 0.09357 8.1034722511445875E-02
3R_6032898_SNP T A 0.06771 13 179 0.8058 8.0320085959876686E-01
3R_6032970_SNP T C 0.4945 90 92 0.4999 5.4129718967910667E-01
3R_6033071_SNP T A 0.4778 86 94 0.9319 9.3867906702668069E-01
3R_6033087_SNP A G 0.2898 51 125 0.1078 9.4131990178585645E-02
3R_6033250_SNP A C 0.1925 36 151 0.4589 4.5149566821495413E-01
3R_6033263_SNP G T 0.1818 34 153 0.6189 6.2847233743291553E-01
3R_6033374_SNP T A 0.1694 31 152 0.07283 6.2418825138386508E-02
3R_6033504_SNP C A 0.2086 39 148 0.1787 1.6879888524045839E-01
3R_6033508_SNP A G 0.05076 10 187 0.2375 2.3236310199831522E-01
3R_6033573_SNP C T 0.07732 15 179 0.1347 1.2907528307890426E-01
3R_6033594_SNP T C 0.07692 15 180 0.09442 9.0042783830467377E-02
3R_6033650_SNP G T 0.1489 28 160 0.1087 9.8531744122998477E-02
3R_6033656_SNP T G 0.224 41 142 0.9093 9.0583988550201211E-01
3R_6033669_SNP A G 0.1381 25 156 0.1559 1.4929332290208674E-01
3R_6033755_SNP C T 0.2584 46 132 0.7076 6.9790758072935177E-01
3R_6033801_SNP G A 0.2143 39 143 0.9488 9.4756635402360345E-01
3R_6033848_SNP A T 0.3111 56 124 0.9019 8.9890326141050980E-01
3R_6033855_SNP A T 0.4913 85 88 0.9441 9.4148176912196258E-01
3R_6033868_SNP T G 0.2486 46 139 0.6159 6.0585452560013731E-01
3R_6033891_SNP A G 0.4746 84 93 0.9852 9.8456647450701640E-01
3R_6033898_SNP T C 0.1559 29 157 0.2662 2.5217402763677288E-01
3R_6033997_SNP G A 0.1042 20 172 0.1789 2.2604578999250746E-01
3R_6034002_SNP G T 0.2747 50 132 0.7111 7.4108922239242614E-01
3R_6034056_INS TT T 0.0814 14 158 0.5707 5.8578927869743280E-01
3R_6034146_SNP C A 0.1316 25 165 0.4679 4.6523428249273380E-01
3R_6034185_SNP T G 0.1444 27 160 0.9494 9.5099106935955158E-01
3R_6034603_SNP G A 0.05051 10 188 0.6204 6.1880716322642926E-01
3R_6034732_SNP C T 0.1882 35 151 0.5815 5.7433572492680529E-01
3R_6034785_SNP C A 0.2011 38 151 0.7585 7.5601913506444485E-01
3R_6034796_SNP C T 0.1979 37 150 0.7572 7.5334038102414491E-01
3R_6034843_DEL T TTACT 0.08621 15 159 0.5581 5.5483435642012136E-01
3R_6034946_SNP T C 0.06061 12 186 0.7957 7.9424115992571875E-01
3R_6034988_SNP A G 0.3243 60 125 0.831 8.3042571630306150E-01
3R_6034999_SNP C T 0.3245 61 127 0.789 7.8965236341350442E-01
3R_6035331_SNP C A 0.1244 24 169 0.06829 1.0167637257722917E-01
3R_6035548_SNP A T 0.2444 44 136 0.06076 5.6351738674257010E-02
3R_6036023_SNP T C 0.2599 46 131 0.04623 4.0859254093725768E-02
3R_6036062_SNP A C 0.09424 18 173 0.06764 6.3307565063453045E-02
3R_6036258_SNP T G 0.0914 17 169 0.4077 4.0235617450039030E-01
3R_6036260_SNP A G 0.06091 12 185 0.7884 7.8660630877739923E-01
3R_6036308_SNP A C 0.1864 33 144 0.768 7.9573917767698266E-01
3R_6036322_SNP G A 0.06806 13 178 0.2193 2.2127900896784669E-01
3R_6036630_SNP A G 0.1436 27 161 0.2938 2.7954684344941128E-01
3R_6036680_SNP A C 0.1514 28 157 0.2299 2.3100166954403722E-01
3R_6036856_SNP T G 0.1148 21 162 0.4826 5.2492456841246549E-01
3R_6036884_SNP A G 0.1389 25 155 0.06082 9.8903966033068502E-02
3R_6036924_SNP A T 0.05612 11 185 0.3768 3.7113826326245303E-01
3R_6036925_SNP A C 0.05102 10 186 0.3489 3.4164424920105141E-01
3R_6036942_SNP T C 0.05181 10 183 0.2567 2.4874382032312792E-01
3R_6036969_SNP T G 0.07027 13 172 0.5632 5.5112444847551922E-01
3R_6036982_SNP G T 0.06989 13 173 0.5439 5.3338080117617181E-01
3R_6036985_SNP T C 0.2346 42 137 0.6571 6.4532193991995168E-01
3R_6037186_SNP T A 0.1902 35 149 0.8326 8.5040506255902315E-01
3R_6037190_SNP G C 0.1658 31 156 0.5966 5.9138378703691719E-01
3R_6037238_SNP G A 0.07182 13 168 0.9315 9.3843570581529379E-01
3R_6037397_SNP C G 0.05181 10 183 0.9034 9.0191585895965243E-01
3R_6037414_INS GCCGCG G 0.05236 10 181 0.7779 7.7508487330387554E-01
3R_6037496_SNP C T 0.08673 17 179 0.4119 4.0697518611327366E-01
3R_6037569_SNP T A 0.172 32 154 0.4823 4.7661771733494385E-01
3R_6037853_DEL G GA 0.09392 17 164 0.6362 6.2916400153960272E-01
3R_6037956_SNP A C 0.08901 17 174 0.1419 1.3711360199308631E-01
3R_6038110_SNP G C 0.1164 22 167 0.1557 1.4936641082411994E-01
3R_6038156_SNP T G 0.1793 33 151 0.2164 2.0492130567521949E-01
3R_6038178_SNP A C 0.06091 12 185 0.2883 2.8236903406786162E-01
3R_6038232_SNP G A 0.06186 12 182 0.2668 2.5978452243757544E-01
3R_6038279_SNP C A 0.07216 14 180 0.4318 4.2561004979409178E-01
3R_6038288_SNP A T 0.1135 21 164 0.02477 2.1611514930013193E-02
3R_6038434_SNP T C 0.05181 10 183 0.04817 7.3647449271119769E-02
3R_6038552_SNP T A 0.3189 59 126 0.4347 4.2562418170705985E-01
3R_6038931_SNP A G 0.1398 26 160 0.3545 3.4477454640804817E-01
3R_6039023_SNP A T 0.07179 14 181 0.4258 4.1974812981069376E-01
3R_6039042_SNP T C 0.05612 11 185 0.8354 8.3375496135378357E-01
3R_6039153_SNP A T 0.1979 37 150 0.5865 5.7954136916199506E-01
3R_6039158_SNP T C 0.06122 12 184 0.4538 4.4760495243354381E-01
3R_6039189_SNP A G 0.05128 10 185 0.8132 8.1133494743848000E-01
3R_6039260_SNP G C 0.1016 19 168 0.1834 1.7477042536158105E-01
3R_6039262_SNP C G 0.1016 19 168 0.1834 1.7477042536158105E-01
3R_6039372_SNP A T 0.1489 28 160 0.854 8.5207682018122566E-01
3R_6039391_SNP G A 0.06633 13 183 0.1705 1.6406545073249668E-01
3R_6039451_SNP C T 0.2053 39 151 0.6819 7.1350224064638890E-01
3R_6039630_SNP A G 0.1077 21 174 0.2869 2.8069175953116721E-01
3R_6039634_SNP T C 0.05699 11 182 0.1993 1.9430020343710419E-01
3R_6039739_SNP C G 0.1376 26 163 0.4251 4.1286191337963107E-01
3R_6039749_SNP T C 0.09375 18 174 0.473 4.7081228803267472E-01
3R_6039758_SNP T A 0.08333 16 176 0.5468 5.4455590628277672E-01
3R_6039786_SNP T G 0.1152 22 169 0.3188 3.1101424856022630E-01
3R_6040003_SNP C T 0.05641 11 184 0.4322 4.2706469027369587E-01
3R_6040043_SNP C G 0.05236 10 181 0.3526 3.9874810155777141E-01
3R_6040112_SNP G C 0.4301 80 106 0.09697 1.3282615545842313E-01
3R_6040121_SNP T G 0.05641 11 184 0.3065 3.0029567257343626E-01
3R_6040166_SNP C T 0.4918 90 93 0.2821 3.2652798074081091E-01
3R_6040263_SNP A G 0.4598 80 94 0.7617 7.7806196942061934E-01
3R_6040287_SNP A G 0.1117 21 167 0.8198 8.1609303614577300E-01
3R_6040372_SNP A C 0.1823 33 148 0.3153 3.6133951485512772E-01
3R_6040481_SNP A T 0.3214 54 114 0.8929 8.8837871545135805E-01
3R_6040482_SNP T G 0.3214 54 114 0.9522 9.5034481001620597E-01
3R_6040490_SNP T G 0.1564 28 151 0.6803 6.7117714506698811E-01
3R_6040543_SNP C T 0.1398 26 160 0.5017 4.9877707865420373E-01
3R_6040560_SNP T A 0.1676 31 154 0.4366 4.3108839540633370E-01
3R_6040561_SNP T C 0.1676 31 154 0.5951 5.8674715225592133E-01
3R_6040603_SNP A T 0.1016 19 168 0.2024 1.9778836671280098E-01
3R_6040813_SNP C T 0.4509 78 95 0.1076 1.4087636327804376E-01
3R_6040816_SNP C T 0.4457 78 97 0.1329 1.7236366934215785E-01
3R_6040953_SNP C A 0.2819 53 135 0.6689 6.6327615552763386E-01
3R_6040997_SNP T A 0.2919 54 131 0.2006 1.8852665600725882E-01
3R_6041002_SNP T C 0.4138 72 102 0.4049 4.4460142729467456E-01
3R_6041134_SNP C T 0.3278 59 121 0.266 2.5227548858737869E-01
3R_6041177_SNP A C 0.1875 36 156 0.2358 2.3183936201409860E-01
3R_6041190_SNP T C 0.1559 29 157 0.2639 2.4890799453015922E-01
3R_6041480_SNP T C 0.09524 18 171 0.7429 7.3803862937006293E-01
3R_6041568_SNP T G 0.07692 15 180 0.6521 6.4648725230703419E-01
3R_6041729_DEL C CCAATCAATATGGC 0.07254 14 179 0.5331 5.2503197279958347E-01
3R_6041898_INS GAG G 0.06736 13 180 0.3413 3.3269041644468267E-01
3R_6042180_SNP T G 0.05263 10 180 0.5833 5.8221037280104571E-01
3R_6042322_SNP A G 0.08152 15 169 0.6757 7.0619134250311577E-01
3R_6042326_INS TAAATTAAATA T 0.07104 13 170 0.655 6.8709697397300984E-01
3R_6042390_SNP G A 0.2174 40 144 0.675 6.7331177052218261E-01
3R_6042436_SNP A G 0.3029 53 122 0.6414 6.8031402441258571E-01
3R_6042450_SNP C T 0.3509 60 111 0.4592 5.3072438067853178E-01
3R_6042701_SNP T G 0.05789 11 179 0.468 4.6242917609478618E-01
3R_6042993_SNP C T 0.3536 64 117 0.7332 7.5543827348072023E-01
3R_6042994_SNP A G 0.3427 61 117 0.7843 8.0386465853064237E-01
3R_6043023_SNP C T 0.309 55 123 0.9684 9.6726614503695829E-01
3R_6043041_SNP A G 0.3017 54 125 0.8864 8.8427390535499184E-01
3R_6043188_SNP G A 0.2934 49 118 0.7329 7.5559897570450540E-01
3R_6043518_SNP C T 0.3929 66 102 0.9381 9.3611180859748133E-01
3R_6043706_SNP A G 0.2065 38 146 0.8575 8.6877931720163726E-01
3R_6043764_SNP T C 0.07292 14 178 0.505 5.0309991211949900E-01
3R_6043797_SNP A G 0.07732 15 179 0.2622 2.5672457782282265E-01
3R_6043903_SNP C A 0.2865 51 127 0.2994 2.8271226871440180E-01
3R_6044043_SNP C T 0.1316 25 165 0.9132 9.1199173152723079E-01
3R_6044102_SNP C T 0.35 63 117 0.462 5.0207920009706153E-01
3R_6044477_SNP T C 0.0829 16 177 0.5462 5.8686418515674976E-01
3R_6044501_SNP T A 0.06633 13 183 0.8291 8.2744452274360702E-01
3R_6044509_DEL A ATATATA 0.07558 13 159 0.3362 3.8817630082579657E-01
3R_6044600_SNP T G 0.3536 64 117 0.5421 5.7963838808882029E-01
3R_6044606_SNP C T 0.05612 11 185 0.3921 3.8696195591165372E-01
3R_6045088_DEL G GTG 0.1073 19 158 0.6179 6.0284162411547282E-01
3R_6045282_SNP T A 0.07772 15 178 0.4938 4.8885513601608344E-01
3R_6045316_SNP C A 0.1263 24 166 0.09766 1.3459837212858383E-01
3R_6045766_SNP T C 0.2011 37 147 0.8659 8.6442572832503850E-01
3R_6046240_DEL G GT 0.1376 26 163 0.9261 9.2522424864236597E-01
3R_6046267_SNP A C 0.133 25 163 0.9194 9.1848920727675687E-01
3R_6046467_SNP C T 0.2073 34 130 0.5523 5.3235212827721257E-01
3R_6046672_SNP C T 0.1749 32 151 0.8999 8.9816350946736845E-01
3R_6046826_SNP G A 0.2554 47 137 0.6324 6.2333326889241525E-01
3R_6046913_SNP C G 0.1749 32 151 0.7103 7.0218655684698239E-01
3R_6046978_SNP T A 0.1649 31 157 0.823 8.1979832905319272E-01
3R_6047223_SNP T A 0.1297 24 161 0.5381 5.3196968983736626E-01
3R_6047398_SNP G A 0.1143 20 155 0.7501 7.3715883425807083E-01
3R_6047467_DEL G GG 0.1341 24 155 0.535 5.6975938485589306E-01
3R_6047655_SNP A T 0.2456 42 129 0.9409 9.4647190421085270E-01
3R_6048313_SNP C T 0.2527 47 139 0.7522 7.7465028742665432E-01
3R_6048371_SNP C T 0.2376 43 138 0.2774 3.2051104208095449E-01
3R_6048780_INS TAAGGATATC T 0.1771 31 144 0.7513 7.5098208577321157E-01
3R_6048834_SNP T A 0.235 43 140 0.9436 9.4314917057224590E-01
3R_6048867_SNP A T 0.2253 41 141 0.8634 8.6176716508129392E-01
3R_6049011_SNP C T 0.226 40 137 0.426 4.6420985405460713E-01
3R_6049436_SNP T A 0.224 41 142 0.7916 7.8520835692727387E-01
3R_6049474_SNP T G 0.05155 10 184 0.3927 3.8535634999930624E-01
3R_6049592_SNP A C 0.227 42 143 0.9545 9.5333069615286292E-01
3R_6050313_SNP C T 0.2717 50 134 0.6839 7.1095922170997294E-01
3R_6050393_SNP C T 0.07692 15 180 0.7108 7.0770976691524368E-01
3R_6050431_DEL A ATATTTTCTA 0.2054 38 147 0.7874 7.8355736823790012E-01
3R_6050482_SNP T A 0.2123 38 141 0.7839 7.8215134784717311E-01
3R_6050516_SNP G A 0.2912 53 129 0.482 5.1919929613099658E-01
3R_6050546_SNP A G 0.2775 53 138 0.5341 5.7486188943277083E-01
3R_6050654_SNP A C 0.4945 90 92 0.844 8.4051023809084646E-01
3R_6050657_SNP T A 0.4972 90 91 0.8311 8.2687746904812220E-01
3R_6050922_SNP T C 0.4101 73 105 0.6476 6.3435362931649686E-01
3R_6050947_SNP C T 0.1011 19 169 0.4384 4.8256126844828040E-01
3R_6051124_SNP T C 0.3298 62 126 0.5905 6.2411939240890102E-01
3R_6051132_SNP T C 0.3089 59 132 0.6757 7.0908432701583290E-01
3R_6051455_DEL T TGTTATCATATAGT 0.186 32 140 0.0887 7.2352314913356447E-02
3R_6051522_SNP A T 0.2865 51 127 0.7733 7.9159171790042637E-01
3R_6051607_SNP G A 0.2826 52 132 0.7711 7.9178524231995073E-01
3R_6051633_SNP T A 0.2753 49 129 0.9852 9.8667792364916906E-01
3R_6051982_SNP G C 0.2905 52 127 0.7418 7.7027828184899394E-01
3R_6052094_SNP G T 0.2857 52 130 0.9004 9.0986931354618594E-01
3R_6052111_SNP T G 0.07107 14 183 0.4376 4.3327740056530661E-01
3R_6052142_INS GT G 0.3146 56 122 0.6594 6.9079990761607202E-01
3R_6052167_SNP G T 0.3204 58 123 0.6232 6.5493725043852380E-01
3R_6052186_SNP G A 0.07568 14 171 0.8869 8.9914775768849287E-01
3R_6052548_SNP C A 0.0625 12 180 0.3214 3.1208105391244012E-01
3R_6052714_SNP C A 0.2143 39 143 0.4742 5.1260085543684664E-01
3R_6052903_SNP G A 0.06122 12 184 0.5392 5.3457250414761803E-01
3R_6053175_SNP A G 0.1702 32 156 0.6944 6.9080981157050259E-01
3R_6053184_SNP A T 0.2472 44 134 0.6233 6.1999547572544667E-01
3R_6053204_SNP C G 0.3483 62 116 0.4387 4.2464819370006157E-01
3R_6053452_SNP A G 0.1685 31 153 0.7466 7.3901856890075457E-01
3R_6053487_SNP G A 0.1705 30 146 0.6277 6.1297527058233625E-01
3R_6053527_SNP T A 0.2043 38 148 0.5326 5.2187773040295349E-01
3R_6053566_SNP T C 0.2022 37 146 0.5475 5.3491365856938677E-01
3R_6053636_INS CC C 0.2059 35 135 0.387 4.3791256481315566E-01
3R_6053866_SNP A G 0.09326 18 175 0.3688 3.6008014789381348E-01
3R_6053940_SNP C A 0.2 36 144 0.9898 9.9109027697036323E-01
3R_6053960_SNP A G 0.2384 41 131 0.2885 3.4189524400712246E-01
3R_6053977_SNP A G 0.1381 25 156 0.3335 3.9181562229233324E-01
3R_6054083_INS AAGTCAGCA A 0.3523 62 114 0.2183 2.0308508390503799E-01
3R_6054155_SNP T G 0.0989 18 164 0.5425 5.3233186249823827E-01
3R_6054265_SNP C G 0.4286 75 100 0.5402 5.2557940312902962E-01
3R_6054592_SNP G A 0.09845 19 174 0.1498 1.4561275589712985E-01
3R_6054717_SNP A C 0.09278 18 176 0.5481 5.4200450401989397E-01
3R_6054783_SNP C T 0.08247 16 178 0.9418 9.4154090252472944E-01
3R_6054971_SNP T A 0.3261 60 124 0.7422 7.6746882423603269E-01
3R_6055144_SNP T A 0.3918 67 104 0.1941 2.4122406143052655E-01
3R_6055162_SNP T C 0.4124 73 104 0.2295 2.7776694973399396E-01
3R_6055493_SNP T G 0.2742 51 135 0.7658 7.6013439863308596E-01
3R_6055794_SNP G C 0.2253 41 141 0.664 6.9881569906057783E-01
3R_6055834_SNP T C 0.2131 39 144 0.5385 5.7559957377232940E-01
3R_6056055_SNP A G 0.4891 90 94 0.6103 6.5033648149111412E-01
3R_6056134_SNP A T 0.05641 11 184 0.3835 3.7810536111302240E-01
3R_6056140_SNP A G 0.0567 11 183 0.3902 3.8413423781948908E-01
3R_6056230_SNP A T 0.06316 12 178 0.2179 2.0872885157331478E-01
3R_6056596_SNP T C 0.1487 29 166 0.8562 8.7127462758776220E-01
3R_6056799_SNP T C 0.3681 67 115 0.8077 8.0315787438680619E-01
3R_6056930_SNP G A 0.483 85 91 0.7884 7.8277073136751130E-01
3R_6057045_SNP A G 0.4911 83 86 0.4938 4.7710908723019396E-01
3R_6057048_SNP G C 0.4767 82 90 0.6343 6.2094576854657135E-01
3R_6057127_SNP A G 0.4693 84 95 0.421 4.6710319053630922E-01
3R_6057200_SNP G A 0.4971 86 87 0.8455 8.5862559859698240E-01
3R_6057311_SNP G T 0.486 87 92 0.5104 5.5475112416051653E-01
3R_6057328_SNP C A 0.4659 82 94 0.4151 4.8408329616106749E-01
3R_6057358_SNP A C 0.06122 12 184 0.5626 5.5666627920187794E-01
3R_6057377_SNP G C 0.4973 91 92 0.5657 6.1227089183402628E-01
3R_6057404_SNP T C 0.5 88 88 0.7181 7.4794411113612635E-01
3R_6057405_SNP T A 0.4828 84 90 0.8893 9.0118599213663053E-01
3R_6057413_DEL A ATATTTTCTTT 0.4833 87 93 0.8288 8.4697208873775931E-01
3R_6057426_DEL C CGTTT 0.4802 85 92 0.6697 7.0491030713210256E-01
3R_6057432_SNP G A 0.4855 84 89 0.6475 6.8311005139938308E-01
3R_6057434_SNP T C 0.1397 25 154 0.2928 2.7470358327806477E-01
3R_6063087_SNP C T 0.4302 77 102 0.8507 8.6500211702785923E-01
3R_6063089_SNP T C 0.4309 78 103 0.8333 8.4982522964486251E-01
3R_6063392_SNP A G 0.4746 84 93 0.8906 9.0037392728994148E-01
3R_6063404_DEL TGCTCCT T 0.4663 83 95 0.8662 8.7926450958363944E-01
3R_6063477_INS A AATATGA 0.4807 87 94 0.9861 9.8573085860063270E-01
3R_6064174_SNP C A 0.3046 53 121 0.2099 2.5525262954838235E-01
3R_6064407_SNP C T 0.2404 44 139 0.5721 5.7025498169497291E-01
3R_6064623_SNP A C 0.08602 16 170 0.6028 6.3783864750573649E-01
3R_6064668_SNP G A 0.07254 14 179 0.3973 3.8988842485371278E-01
3R_6064816_SNP G A 0.05208 10 182 0.2568 2.5702036176081389E-01
3R_6064879_SNP G T 0.3005 55 128 0.6041 6.3536837057484918E-01
3R_6064880_SNP T G 0.3005 55 128 0.6059 6.3702150478872244E-01
3R_6065317_SNP A C 0.2139 37 136 0.3743 4.1046173215382753E-01
3R_6065470_SNP T C 0.3125 55 121 0.5655 6.2028033659544057E-01
3R_6065755_SNP C T 0.06349 12 177 0.6841 6.7746682050216922E-01
3R_6065936_SNP C T 0.3155 53 115 0.8573 8.6909265126535262E-01
3R_6066060_SNP G A 0.3391 59 115 0.665 7.0037499236641887E-01
3R_6066481_SNP C G 0.2928 53 128 0.7185 7.4316181784676094E-01
3R_6066712_SNP T A 0.2429 43 134 0.6351 6.6418149502097634E-01
3R_6066746_SNP C T 0.1899 34 145 0.6874 7.1357020253292869E-01
3R_6067063_SNP C T 0.114 22 171 0.7378 7.4787428321079119E-01
3R_6068420_SNP G C 0.3838 71 114 0.1086 1.5162705993477665E-01
3R_6068455_SNP A G 0.4451 81 101 0.2245 2.7470016761472593E-01
3R_6068467_SNP T C 0.4565 84 100 0.2604 3.0230395140020350E-01
3R_6068530_SNP T C 0.3279 60 123 0.5376 5.7447572246604484E-01
3R_6068602_SNP A G 0.3315 60 121 0.4283 4.6813570592828646E-01
3R_6068826_SNP T G 0.309 55 123 0.7006 7.2579647984328943E-01
3R_6068830_SNP A G 0.08247 16 178 0.7466 7.4303200413812287E-01
3R_6069195_SNP T G 0.1675 32 159 0.9041 9.0243818963754330E-01
3R_6069250_SNP C A 0.1667 31 155 0.8808 8.7757926133202058E-01
3R_6069269_SNP A T 0.0804 16 183 0.4898 4.8776793698782606E-01
3R_6069486_SNP G T 0.05759 11 180 0.9127 9.2101266020701267E-01
3R_6069500_SNP G A 0.07447 14 174 0.9503 9.5501477083358688E-01
3R_6069515_SNP C A 0.07407 14 175 0.9376 9.4355443785524995E-01
3R_6069674_SNP A G 0.306 56 127 0.5837 6.1840766457922292E-01
3R_6069752_SNP C T 0.2928 53 128 0.7919 8.1137247670211632E-01
3R_6069860_SNP C A 0.2841 50 126 0.3997 4.6642124388200590E-01
3R_6070147_SNP A G 0.07071 14 184 0.5329 5.2997474307562542E-01
3R_6070371_SNP A G 0.3222 58 122 0.5894 6.3483967612765579E-01
3R_6070372_SNP G C 0.322 57 120 0.5625 6.1176620535941395E-01
3R_6070693_SNP T G 0.05102 10 186 0.2474 2.4269845985123817E-01
3R_6070975_SNP T G 0.05076 10 187 0.7652 7.6355262576746319E-01
3R_6071219_SNP G A 0.2791 48 124 0.339 3.7652772665937562E-01
3R_6071567_SNP A C 0.07538 15 184 0.5091 5.0713907412773607E-01
3R_6071968_SNP G A 0.08421 16 174 0.6562 6.5180150947038040E-01
3R_6072097_SNP C T 0.05155 10 184 0.1737 2.2046638287382248E-01
3R_6072111_SNP C T 0.1381 25 156 0.5845 6.1928805691084143E-01
3R_6072155_SNP T C 0.05208 10 182 0.1577 2.0148942770566336E-01
3R_6072172_SNP G C 0.2571 45 130 0.7081 7.3318900756272887E-01
3R_6072206_SNP C G 0.05729 11 181 0.2094 2.5694049254912410E-01
3R_6072336_SNP G A 0.07143 14 182 0.4903 4.8507617712406115E-01
3R_6072463_SNP A G 0.1467 27 157 0.5481 5.8727142579897285E-01
3R_6072613_SNP A G 0.1587 30 159 0.7688 7.9041062483643942E-01
3R_6072844_SNP C T 0.05128 10 185 0.2635 2.5887567409470924E-01
3R_6073015_SNP G A 0.0625 12 180 0.3005 2.9387169934902468E-01
3R_6073016_SNP G T 0.05759 11 180 0.2648 2.5701303217286875E-01
3R_6073387_SNP A G 0.1026 20 175 0.9466 9.4601322904823071E-01
3R_6073421_SNP T G 0.09231 18 177 0.9945 9.9445459880825660E-01
3R_6073423_SNP G A 0.1505 28 158 0.9749 9.7742329402843908E-01
3R_6073831_SNP T C 0.1123 21 166 0.4862 5.2711210436638356E-01
3R_6073887_SNP A T 0.1061 19 160 0.9626 9.6131804031259382E-01
3R_6073936_SNP A G 0.08763 17 177 0.5754 5.7233211162906539E-01
3R_6074223_SNP T G 0.1459 27 158 0.2926 2.7498475013705248E-01
3R_6074907_SNP T A 0.05181 10 183 0.6997 6.9617977185807356E-01
3R_6074920_SNP G A 0.1016 19 168 0.3186 3.7092168254227298E-01
3R_6075019_SNP A G 0.06771 13 179 0.531 5.2513009783289910E-01
3R_6075483_SNP G A 0.1056 19 161 0.5613 6.0139766359614188E-01
3R_6075497_SNP C T 0.0904 16 161 0.7037 7.2925027010258492E-01
3R_6075507_SNP A T 0.09392 17 164 0.6832 7.1356720009284236E-01
3R_6075519_SNP A T 0.0884 16 165 0.7411 7.6563437530156042E-01
3R_6075695_SNP A G 0.1466 28 163 0.5877 5.8604936666429341E-01
3R_6075711_SNP A G 0.1518 29 162 0.6168 6.1526527056847868E-01
3R_6075768_SNP T G 0.1154 21 161 0.5203 5.5797077917166393E-01
3R_6075797_SNP A G 0.1183 22 164 0.5914 6.2756587137301212E-01
3R_6075821_SNP A G 0.1823 33 148 0.4864 5.3351009239498182E-01
3R_6075839_SNP A G 0.1209 22 160 0.6891 7.1628806274017509E-01
3R_6075871_SNP T C 0.1237 23 163 0.7377 7.6633562980983139E-01
3R_6076040_SNP C A 0.1067 19 159 0.8237 8.3984141311053240E-01
3R_6076051_SNP C T 0.1105 20 161 0.8758 8.8801367570966172E-01
3R_6076072_SNP A C 0.08152 15 169 0.8848 8.9617648166213104E-01
3R_6076262_DEL GCAAGG G 0.1215 22 159 0.4102 4.6995727811675003E-01
3R_6076526_INS AATTACGT A 0.3333 57 114 0.2451 2.2444950512704787E-01
3R_6076635_SNP C A 0.118 21 157 0.8755 8.8757612635645555E-01
3R_6076772_SNP T C 0.1522 28 156 0.3465 3.3003622456574699E-01
3R_6076966_SNP G A 0.07429 13 162 0.6995 7.2785129436997154E-01
3R_6077027_SNP A T 0.08197 15 168 0.8604 8.7411212177136388E-01
3R_6077310_SNP G A 0.1571 30 161 0.3198 3.7106802818620022E-01
3R_6077337_SNP A T 0.05263 10 180 0.5887 5.8900437485381318E-01
3R_6077388_SNP T C 0.06218 12 181 0.6927 7.2233099850321714E-01
3R_6077488_SNP C T 0.09189 17 168 0.5462 5.8840069024152108E-01
3R_6077502_SNP T A 0.09239 17 167 0.5378 5.7989039764719763E-01
3R_6077525_SNP G A 0.2389 43 137 0.5156 5.5949952987189000E-01
3R_6077528_SNP C T 0.2418 44 138 0.5375 5.7577111038523987E-01
3R_6077616_SNP G A 0.212 39 145 0.3532 4.0001164013604484E-01
3R_6077708_SNP T G 0.4393 76 97 0.5072 5.1805357806698016E-01
3R_6077731_SNP G A 0.2713 51 137 0.6257 6.6099863044216101E-01
3R_6077769_SNP G C 0.1915 36 152 0.3342 3.8508067781426536E-01
3R_6077812_SNP A C 0.1148 21 162 0.7442 7.6666851544317394E-01
3R_6077943_SNP A C 0.05699 11 182 0.9768 9.7757652439100062E-01
3R_6078162_SNP T G 0.1405 26 159 0.7425 7.6632818588770846E-01
3R_6078279_SNP C G 0.1204 23 168 0.2475 2.4252057142348415E-01
3R_6078375_SNP A G 0.05102 10 186 0.7893 7.8699895430877742E-01
3R_6078825_SNP A C 0.05128 10 185 0.9821 9.8186882246109020E-01
3R_6078980_SNP C G 0.1466 28 163 0.7444 7.6953637759957383E-01
3R_6078986_SNP G C 0.3409 60 116 0.3514 4.0203217800227187E-01
3R_6078994_SNP G C 0.1383 26 162 0.6709 7.1664032630850860E-01
3R_6079492_SNP A T 0.4593 79 93 0.2785 3.5196232114434101E-01
3R_6079522_SNP C T 0.08649 16 169 0.6882 6.8354151342971459E-01
3R_6079579_SNP T C 0.05051 10 188 0.3656 3.6330633487366337E-01
3R_6080248_SNP A G 0.05128 10 185 0.9431 9.4243393578245538E-01
3R_6080843_SNP T A 0.08122 16 181 0.2636 2.5989369326823963E-01
3R_6080883_SNP A G 0.435 77 100 0.3845 4.3547156459166758E-01
3R_6080931_SNP C A 0.4419 76 96 0.4267 4.6617857432099041E-01
3R_6081116_SNP T C 0.1244 24 169 0.4124 4.1116729267688035E-01
3R_6086766_SNP A G 0.212 39 145 0.2202 2.1581249734329166E-01
3R_6086772_SNP G A 0.4802 85 92 0.5552 5.9473410598732135E-01
3R_6086777_SNP C T 0.06771 13 179 0.3689 3.6576702251564630E-01
3R_6086788_SNP G A 0.3889 70 110 0.8958 9.0559913095799804E-01
3R_6087038_SNP C T 0.06667 13 182 0.6019 5.9792861369348560E-01
3R_6087496_SNP A T 0.3631 65 114 0.434 4.8658768814184861E-01
3R_6087982_SNP T A 0.4529 77 93 0.3366 3.8068469225808610E-01
3R_6088577_SNP G A 0.06736 13 180 0.5762 5.7090324371152468E-01
3R_6089140_SNP T A 0.4396 80 102 0.6632 6.9936689773517835E-01
3R_6089566_SNP A C 0.2337 43 141 0.1057 1.1071378149414146E-01
3R_6089607_SNP C A 0.06701 13 181 0.09413 8.9558129606469250E-02
3R_6089645_SNP A G 0.06667 13 182 0.1232 1.2559312086352270E-01
3R_6089769_SNP C T 0.2951 54 129 0.1423 1.4008874646576086E-01
3R_6089836_SNP T G 0.05641 11 184 0.07325 6.9293931749782239E-02
3R_6089958_SNP A C 0.05128 10 185 0.07555 7.1565855941958662E-02
3R_6090162_SNP T G 0.1593 29 153 0.3919 3.8116621919027205E-01
3R_6090298_SNP G T 0.4302 77 102 0.8468 8.6195934621364489E-01
3R_6090343_SNP G C 0.05612 11 185 0.8566 8.5512495542352207E-01
3R_6090519_SNP C T 0.35 63 117 0.156 1.4571916540302088E-01
3R_6090643_SNP A T 0.06878 13 176 0.9998 9.9975807825500096E-01
3R_6090694_SNP T C 0.1005 19 170 0.6987 6.9517485238957599E-01
3R_6090901_SNP A T 0.4278 77 103 0.02143 3.8368573547632248E-02
3R_6090913_SNP G A 0.2819 53 135 0.2254 2.2386860465223424E-01
3R_6090938_SNP A T 0.2796 52 134 0.2319 2.2814490429293333E-01
3R_6090939_SNP C A 0.2727 51 136 0.07652 8.0353913201970495E-02
3R_6091038_SNP A T 0.4382 78 100 0.03547 6.6236175511499754E-02
3R_6091089_SNP C A 0.435 77 100 0.1813 1.7269775564492107E-01
3R_6091242_SNP T G 0.1176 22 165 0.4165 4.0693110024130830E-01
3R_6091300_SNP T A 0.2787 51 132 0.1907 1.9659480803986973E-01
3R_6091323_SNP G A 0.191 34 144 0.4779 5.2699364360241185E-01
3R_6091359_SNP A T 0.1739 32 152 0.6075 5.9916497317654138E-01
3R_6091396_SNP T C 0.1844 33 146 0.4766 5.1631327991883613E-01
3R_6091716_SNP A T 0.2703 50 135 0.4687 4.6771782104478166E-01
3R_6091786_SNP C T 0.07407 14 175 0.1633 2.0844887726696848E-01
3R_6091795_SNP T C 0.3204 58 123 0.3911 3.8820864732357419E-01
3R_6091800_SNP C T 0.4629 81 94 0.5536 5.8966997266420762E-01
3R_6091993_SNP C A 0.3294 56 114 0.3041 3.4620542758719397E-01
3R_6092146_SNP T A 0.1436 27 161 0.5243 5.2507468477081520E-01
3R_6092166_SNP T G 0.3931 68 105 0.7281 7.5561493606563324E-01
3R_6092219_SNP T C 0.1518 29 162 0.586 5.8943684292820553E-01
3R_6092306_SNP T C 0.2253 41 141 0.1589 1.5101181233042393E-01
3R_6092421_SNP G A 0.4444 72 90 0.1457 1.8535997303549590E-01
3R_6092560_SNP T A 0.08649 16 169 0.2842 3.3132067776110674E-01
3R_6092681_SNP G A 0.1732 31 148 0.385 4.3127472317792570E-01
3R_6092923_INS GTG T 0.184 30 133 0.4699 4.5147349513014468E-01
3R_6093006_SNP A G 0.07487 14 173 0.8779 8.8925487058121200E-01
3R_6093009_SNP G C 0.3111 56 124 0.2968 3.4575270807877678E-01
3R_6093050_SNP T C 0.3022 55 127 0.4601 5.0727536748778324E-01
3R_6093082_SNP T C 0.3094 56 125 0.6078 6.4566412649677640E-01
3R_6093084_SNP T C 0.3039 55 126 0.4567 5.0642569827146922E-01
3R_6093206_SNP G C 0.3132 57 125 0.292 3.4837038594243452E-01
3R_6093364_SNP G C 0.06186 12 182 0.8693 8.8228646134921451E-01
3R_6093556_SNP G T 0.2989 55 129 0.778 7.9965305695265987E-01
3R_6093705_SNP T A 0.2595 48 137 0.8331 8.2911620991162627E-01
3R_6093764_INS C CCGCACAC 0.375 60 100 0.9028 8.9706468174105780E-01
3R_6093845_SNP G T 0.3636 64 112 0.5986 5.8513828351650843E-01
3R_6093868_SNP G A 0.1968 37 151 0.3654 3.6169611541625146E-01
3R_6093967_DEL G GCCAGTCG 0.05556 10 170 0.1702 2.1447553030187083E-01
3R_6094094_SNP T G 0.1196 22 162 0.7068 7.1113580372689089E-01
3R_6094364_SNP C T 0.3155 59 128 0.5733 6.1790077037370617E-01
3R_6094480_SNP C G 0.3443 63 120 0.768 7.6100581911961906E-01
3R_6094510_SNP T C 0.3871 72 114 0.2637 3.1173441779220346E-01
3R_6094576_SNP T G 0.1579 30 160 0.9368 9.3580794930293199E-01
3R_6094675_SNP T C 0.08163 16 180 0.8776 8.7656693212976800E-01
3R_6094691_SNP G T 0.06154 12 183 0.3522 3.4646066446724644E-01
3R_6094694_DEL G GG 0.2485 41 124 0.9187 9.1572598481171097E-01
3R_6094748_SNP T G 0.05 10 190 0.9754 9.7521103132169262E-01
3R_6094781_SNP T C 0.4254 77 104 0.101 1.5189771894711324E-01
3R_6094945_SNP A G 0.5 91 91 0.5304 5.6971460734040347E-01
3R_6094948_SNP A G 0.4809 88 95 0.5056 5.5642129294328846E-01
3R_6094951_SNP A C 0.4809 88 95 0.4454 4.9802378042801720E-01
3R_6095058_DEL T TG 0.1908 33 140 0.8667 8.6063567719309209E-01
3R_6095515_SNP G C 0.08947 17 173 0.7868 7.8229991651839681E-01
3R_6096165_SNP A T 0.2957 55 131 0.8 8.2032361142147991E-01
3R_6096247_SNP T C 0.05612 11 185 0.8579 8.5652399481312647E-01
3R_6096429_SNP T A 0.262 49 138 0.3056 3.0718499344883510E-01
3R_6096467_INS G GCTAGGGG 0.2733 47 125 0.1356 1.2520633606234777E-01
3R_6096549_SNP A G 0.2473 46 140 0.2227 2.2559884975664535E-01
3R_6096586_SNP G T 0.05319 10 178 0.4609 4.5451111630420571E-01
3R_6096643_SNP G A 0.05405 10 175 0.4663 4.5753836903566814E-01
3R_6096836_SNP A G 0.05348 10 177 0.8591 8.5649148357385640E-01
3R_6096883_SNP C G 0.4213 75 103 0.377 4.2308881500889195E-01
3R_6096927_INS T TT 0.3571 60 108 0.6828 7.0844923212839994E-01
3R_6097007_INS T TATTTTATT 0.178 34 157 0.694 6.9161773023783812E-01
3R_6097062_SNP G A 0.1832 35 156 0.638 6.3502953890231595E-01
3R_6097127_SNP C T 0.08763 17 177 0.7215 7.1910659081465178E-01
3R_6097675_SNP A G 0.05208 10 182 0.03963 6.3180400425425734E-02
3R_6097789_SNP A T 0.05128 10 185 0.5626 5.5838372483735332E-01
3R_6097815_SNP A T 0.07937 15 174 0.8855 8.8531730783423757E-01
3R_6097977_SNP A T 0.3729 66 111 0.7305 7.5241908718908723E-01
3R_6098009_SNP A C 0.162 29 150 0.7141 7.4296577815465725E-01
3R_6098030_SNP T C 0.1886 33 142 0.8634 8.7756768082533043E-01
3R_6098145_SNP G C 0.4011 71 106 0.3389 3.8387933281641973E-01
3R_6098560_SNP G A 0.4943 87 89 0.3831 3.6890783692858997E-01
3R_6098580_SNP G A 0.4682 81 92 0.3017 2.8582588087706895E-01
3R_6098623_SNP A C 0.497 84 85 0.1004 8.7193234945291187E-02
3R_6098660_SNP G T 0.264 47 131 0.02927 2.6622017214045102E-02
3R_6098682_SNP C G 0.235 43 140 0.08526 8.1945622997717266E-02
3R_6098699_SNP G T 0.2162 40 145 0.1924 1.8888463962033353E-01
3R_6098762_SNP G A 0.1031 20 174 0.1398 1.3454307592235626E-01
3R_6098865_SNP G C 0.125 23 161 0.9399 9.3808885600788572E-01
3R_6098915_SNP T G 0.0567 11 183 0.1645 1.7002177486023451E-01
3R_6099294_SNP T C 0.2328 44 145 0.09924 9.5310037512248758E-02
3R_6099403_SNP T A 0.06771 13 179 0.07194 6.7364888898269568E-02
3R_6099492_SNP G A 0.2513 47 140 0.2398 2.3265945451227765E-01
3R_6099526_DEL T TAAAT 0.06701 13 181 0.3219 3.1532011855710185E-01
3R_6099665_DEL G GC 0.2541 47 138 0.2871 2.7669384758292770E-01
3R_6099701_SNP C G 0.2606 49 139 0.1203 1.1665711330492123E-01
3R_6099770_SNP G A 0.2692 49 133 0.02856 3.0147932746581212E-02
3R_6099893_SNP A G 0.05051 10 188 0.6077 6.0503645150942664E-01
3R_6099938_SNP C T 0.05641 11 184 0.4664 5.1291883705978902E-01
3R_6099994_SNP G A 0.3661 67 116 0.2522 2.4076355935555993E-01
3R_6100424_SNP C T 0.3068 54 122 0.02692 4.6369549296142461E-02
3R_6100606_SNP C A 0.2921 52 126 0.6566 6.8688588370723735E-01
3R_6100626_SNP C A 0.1915 36 152 0.3745 3.6467595938629649E-01
3R_6100784_SNP G A 0.117 22 166 0.8852 8.8251269829753554E-01
3R_6100791_SNP T C 0.1173 23 173 0.3244 3.1861114523323963E-01
3R_6100806_INS TTTATTTCTGCT T 0.1192 23 170 0.386 3.7790340845905235E-01
3R_6100837_SNP T G 0.1134 22 172 0.3497 3.4243786854018632E-01
3R_6100991_SNP G C 0.05556 11 187 0.1461 1.4250713411493732E-01
3R_6101026_INS G GCCCCAAGAACTTTGGCTCTCTTTGGTTATATGCTATATG 0.4972 89 90 0.4854 5.3222414291236686E-01
3R_6101217_SNP G T 0.2872 54 134 0.9537 9.5284363912228909E-01
3R_6101326_SNP A T 0.3661 67 116 0.9207 9.1894305739658344E-01
3R_6101329_DEL T TGAGAAGTCAAATAGACAATTTTTT 0.339 60 117 0.9681 9.6723029166215191E-01
3R_6101371_DEL T TT 0.1354 26 166 0.788 7.8457617509370658E-01
3R_6101438_SNP T C 0.09341 17 165 0.4392 4.2249108556984460E-01
3R_6101439_SNP T C 0.0884 16 165 0.407 3.8854691429710120E-01
3R_6101868_SNP A C 0.1033 19 165 0.8121 8.0974322051065317E-01
3R_6102058_SNP C T 0.06915 13 175 0.6673 7.0030415327676854E-01
3R_6102127_SNP A G 0.1398 26 160 0.2344 2.8762432718093134E-01
3R_6102129_SNP C T 0.1351 25 160 0.2552 3.0776563716480576E-01
3R_6102133_SNP T G 0.1833 33 147 0.8391 8.3680955987440053E-01
3R_6102437_SNP A C 0.09574 18 170 0.8114 8.2956411155390475E-01
3R_6102697_SNP G A 0.3314 58 117 0.3314 3.7848795831494586E-01
3R_6102884_SNP C A 0.4244 73 99 0.6378 6.7554705872720200E-01
3R_6102887_SNP C G 0.232 42 139 0.8548 8.6804293946856648E-01
3R_6102942_SNP A T 0.4561 78 93 0.4683 5.1225981860206060E-01
3R_6102953_SNP C T 0.1497 28 159 0.6364 6.2933759841328385E-01
3R_6103066_SNP G C 0.07653 15 181 0.6876 6.8394456082487587E-01
3R_6103230_SNP A C 0.09945 18 163 0.6467 6.7721650501031205E-01
3R_6103342_SNP G A 0.08081 16 182 0.6925 6.8974419323148939E-01
3R_6103344_DEL A AA 0.06701 13 181 0.9152 9.1465175962176737E-01
3R_6103364_SNP G T 0.3676 68 117 0.6079 5.9896953793204921E-01
3R_6103369_SNP A T 0.371 69 117 0.4426 4.2997640666136405E-01
3R_6103422_SNP T C 0.2167 39 141 0.6605 6.4820735786536277E-01
3R_6103753_SNP T C 0.06 12 188 0.4984 4.9565617690968533E-01
3R_6103763_SNP A G 0.06091 12 185 0.4829 4.7773302917048932E-01
3R_6103775_SNP C T 0.0603 12 187 0.5168 5.1672472136085856E-01
3R_6103804_SNP C T 0.05076 10 187 0.4935 4.9171528328744385E-01
3R_6104179_SNP A G 0.08602 16 170 0.6314 6.6355572705348931E-01
3R_6104325_SNP C T 0.1613 30 156 0.4451 4.8666896952775196E-01
3R_6104358_SNP C T 0.358 63 113 0.649 6.7821407369082620E-01
3R_6104608_SNP A G 0.08421 16 174 0.3476 3.3988864468751756E-01
3R_6104617_SNP T C 0.08466 16 173 0.3519 3.4307000375537822E-01
3R_6104682_SNP A G 0.1204 23 168 0.7503 7.7441670465656598E-01
3R_6104683_SNP T G 0.1117 21 167 0.6167 6.5826105492367093E-01
3R_6104966_SNP C T 0.3182 56 120 0.9826 9.8444910723621837E-01
3R_6104975_SNP G T 0.1484 27 155 0.9615 9.6532717111572730E-01
3R_6105005_SNP A G 0.1459 27 158 0.9881 9.8919002421730950E-01
3R_6105101_DEL A AAAAATAAGATGGCAA 0.1017 18 159 0.3786 4.2767570095344398E-01
3R_6105262_SNP C A 0.3989 73 110 0.7876 7.8356468399637635E-01
3R_6105410_SNP G C 0.4551 81 97 0.583 5.6835633713504286E-01
3R_6105532_SNP T C 0.2123 38 141 0.8625 8.7417329890855133E-01
3R_6105593_SNP T C 0.4633 82 95 0.9804 9.7963825341852251E-01
3R_6105630_SNP A T 0.2337 43 141 0.6943 7.2111088153479819E-01
3R_6105638_DEL A ATGACTCCA 0.2283 42 142 0.6409 6.7206824292738720E-01
3R_6105663_SNP G A 0.1288 21 142 0.9263 9.2313503239482597E-01
3R_6105675_SNP A T 0.2514 44 131 0.8673 8.7871086436369772E-01
3R_6105689_SNP A G 0.226 40 137 0.5182 5.7878518074612184E-01
3R_6105791_SNP C T 0.1366 25 158 0.4003 4.4979492578130109E-01
3R_6105891_SNP A C 0.0625 12 180 0.9327 9.3173138012216161E-01
3R_6105974_SNP A T 0.05641 11 184 0.1983 1.9140569671150764E-01
3R_6106110_INS TT T 0.08046 14 160 0.5091 4.9288533926239364E-01
3R_6106200_SNP T C 0.3889 70 110 0.753 7.4569279200222027E-01
3R_6106420_SNP C T 0.07254 14 179 0.8175 8.1465144121553901E-01
3R_6106494_SNP A G 0.1257 24 167 0.6116 6.0452967511516653E-01
3R_6106578_SNP G A 0.05699 11 182 0.1894 1.8778349286810414E-01
3R_6106638_SNP T G 0.107 20 167 0.3366 3.2345807997038734E-01
3R_6106733_SNP T A 0.3966 69 105 0.9639 9.6198951844104452E-01
3R_6107084_SNP G A 0.2045 36 140 0.4386 4.7678272289645784E-01
3R_6107139_SNP A T 0.09945 18 163 0.4286 4.6978905344852706E-01
3R_6107154_SNP C T 0.153 28 155 0.5187 5.5766772077611804E-01
3R_6107240_SNP G A 0.117 22 166 0.3279 3.1801444391254063E-01
3R_6107299_SNP A C 0.1081 20 165 0.1523 1.9550991299316078E-01
3R_6107303_SNP T A 0.06486 12 173 0.8206 8.1674462820173221E-01
3R_6107354_SNP T C 0.05882 11 176 0.8553 8.5265005130325111E-01
3R_6107484_SNP T A 0.06122 12 184 0.1851 1.7951484185357203E-01
3R_6107493_SNP T A 0.05641 11 184 0.1294 1.2410848314315981E-01
3R_6107668_SNP T C 0.08333 16 176 0.2074 2.5349258721927215E-01
3R_6108001_INS TCTTTCTTTCCTTTT T 0.1111 20 160 0.6474 6.4197429773087178E-01
3R_6108035_SNP A G 0.05699 11 182 0.6723 6.6928617557750680E-01
3R_6108131_SNP T C 0.07568 14 171 0.6866 7.1519028488325076E-01
3R_6108143_SNP A C 0.09424 18 173 0.5149 5.0496318682615438E-01
3R_6108379_DEL C CC 0.06122 12 184 0.6612 6.5663534523578937E-01
3R_6108605_SNP C A 0.3118 53 117 0.9816 9.8292480306131702E-01
3R_6108609_SNP G T 0.05076 10 187 0.3088 3.0367932470575754E-01
3R_6108863_SNP A G 0.2143 39 143 0.7078 7.3268722649228590E-01
3R_6108885_SNP C T 0.3408 61 118 0.366 4.0604632134883289E-01
3R_6108938_SNP A C 0.1955 35 144 0.2076 1.9692013634893490E-01
3R_6109114_SNP T C 0.1176 22 165 0.9469 9.5151521132211692E-01
3R_6109213_SNP A G 0.3043 56 128 0.8232 8.3816410759145510E-01
3R_6109284_SNP C T 0.2703 50 135 0.6839 7.1096414506009009E-01
3R_6109341_SNP A G 0.489 89 93 0.371 3.5400741761622512E-01
3R_6109821_SNP T A 0.2402 43 136 0.1611 2.0601657909789706E-01
3R_6109871_SNP G A 0.117 22 166 0.0675 6.1204212868997646E-02
3R_6109890_SNP T C 0.1123 21 166 0.1622 1.5161700529905497E-01
3R_6109922_SNP T G 0.07853 15 176 0.1305 1.2377300036529060E-01
3R_6110171_SNP G C 0.1844 33 146 0.9093 9.1707672946706553E-01
3R_6110230_SNP G A 0.129 24 162 0.7805 8.0028099630301774E-01
3R_6110264_SNP C T 0.2203 39 138 0.4392 4.8049321505180098E-01
3R_6110343_SNP T A 0.1005 19 170 0.8142 8.1060239757630403E-01
3R_6110561_SNP A G 0.2184 38 136 0.3562 3.9631103632824094E-01
3R_6110732_SNP T A 0.1326 24 157 0.6951 7.2150347197659270E-01
3R_6110767_SNP A T 0.1344 25 161 0.6464 6.7739531187135005E-01
3R_6110788_SNP A T 0.1297 24 161 0.5118 5.5230509681964424E-01
3R_6110865_SNP C G 0.1453 26 153 0.6342 6.6461007040501752E-01
3R_6110869_SNP G T 0.1412 25 152 0.6946 7.2065180720658173E-01
3R_6111058_SNP A T 0.05612 11 185 0.2188 2.1389431063813114E-01
3R_6111295_SNP G C 0.06218 12 181 0.9902 9.9125076374877741E-01
3R_6111535_SNP G A 0.2 35 140 0.9031 9.1180605525985370E-01
3R_6111536_SNP T A 0.1989 35 141 0.8795 8.9122191655056882E-01
3R_6111662_SNP G C 0.1648 30 152 0.9266 9.3324850852142427E-01
3R_6111785_SNP G T 0.1319 24 158 0.7584 7.7950842846080659E-01
3R_6111799_SNP C T 0.1591 28 148 0.8863 8.9567429583939395E-01
3R_6111884_SNP G A 0.1176 22 165 0.531 5.6924480974896630E-01
3R_6112062_SNP T G 0.1587 30 159 0.5461 5.3999474380783463E-01
3R_6112328_SNP C T 0.2164 37 134 0.7657 7.8323696153897338E-01
3R_6112372_SNP T A 0.1705 30 146 0.8993 9.0826998115432211E-01
3R_6112695_SNP T G 0.1351 25 160 0.4695 4.5615670462697855E-01
3R_6112736_SNP A T 0.133 25 163 0.3598 4.1344706119447217E-01
3R_6112938_SNP A T 0.06417 12 175 0.8205 8.1753450296763108E-01
3R_6113110_SNP T A 0.191 34 144 0.9235 9.3053306254217294E-01
3R_6113112_SNP A T 0.1751 31 146 0.9936 9.9416010105976493E-01
3R_6113156_SNP T C 0.09341 17 165 0.5488 5.3628669852716637E-01
3R_6113165_SNP A T 0.08696 16 168 0.3351 3.2290518614921004E-01
3R_6113180_SNP A G 0.09189 17 168 0.5926 5.8322479192841814E-01
3R_6113516_SNP A G 0.2582 47 135 0.6845 7.1139045560250991E-01
3R_6113572_SNP C A 0.3864 68 108 0.1161 1.6161259573407283E-01
3R_6113592_SNP A G 0.2983 54 127 0.2564 3.0244508177116169E-01
3R_6113635_SNP T G 0.3468 60 113 0.2161 2.5649138491968837E-01
3R_6113728_SNP T G 0.2988 49 115 0.8989 9.0676127204713719E-01
3R_6113753_SNP A C 0.1285 23 156 0.1501 1.3774223616671621E-01
3R_6113780_SNP A C 0.2622 43 121 0.7463 7.6160350719935188E-01
3R_6114066_SNP G A 0.05405 10 175 0.8564 8.5180169305950137E-01
3R_6114087_SNP A G 0.2295 42 141 0.8024 8.1948868350552084E-01
3R_6114215_SNP A T 0.3886 68 107 0.3266 3.7538325736478462E-01
3R_6114716_SNP G T 0.4091 72 104 0.2857 3.2797232887477323E-01
3R_6115107_SNP A T 0.07937 15 174 0.09897 9.1242675857555744E-02
3R_6115220_SNP T C 0.1749 32 151 0.05348 4.6158630932489342E-02
3R_6115223_SNP C T 0.1639 30 153 0.04426 3.7704697063304558E-02
3R_6115250_INS AAGATACCTATTTAA A 0.1676 30 149 0.1836 1.7930509967907460E-01
3R_6115284_SNP A C 0.1648 30 152 0.1114 1.1750867953379984E-01
3R_6115424_DEL G GAATAACATCATCA 0.2011 35 139 0.6153 6.1213022633897607E-01
3R_6115464_SNP G T 0.153 28 155 0.1643 1.5691866952580669E-01
3R_6115508_SNP A T 0.2303 41 137 0.4543 4.4442897873373000E-01
3R_6115509_SNP C T 0.2376 43 138 0.4915 4.8593629833332608E-01
3R_6115537_SNP A T 0.2647 45 125 0.2197 2.6728187593917940E-01
3R_6115729_SNP A G 0.07692 15 180 0.6546 6.5087295359404895E-01
3R_6115800_SNP C T 0.06952 13 174 0.3764 3.6959809140225919E-01
3R_6115822_SNP T C 0.2978 53 125 0.4859 4.7318245402737025E-01
3R_6115838_SNP C G 0.2584 46 132 0.5763 5.6482436091493504E-01
3R_6115866_SNP C G 0.2228 41 143 0.197 1.8807526291633059E-01
3R_6115875_SNP C T 0.2626 47 132 0.5555 5.4471089458287392E-01
3R_6115884_SNP T A 0.2011 36 143 0.2384 2.2919554875433534E-01
3R_6116161_SNP C G 0.1053 20 170 0.6105 6.0696259334301872E-01
3R_6116208_SNP C A 0.2333 42 138 0.3011 2.9402194891138045E-01
3R_6116239_SNP C A 0.3184 57 122 0.2042 2.5100633261380667E-01
3R_6116333_SNP G T 0.1475 27 156 0.2458 2.3634690655734258E-01
3R_6116579_SNP T C 0.1337 25 162 0.9047 9.1405828030873870E-01
3R_6116678_SNP T C 0.3333 60 120 0.4618 5.0735755359516865E-01
3R_6116718_SNP A G 0.06701 13 181 0.3851 3.7651351252229881E-01
3R_6116774_SNP A G 0.06667 13 182 0.8505 8.4907055433235523E-01
3R_6117127_SNP T C 0.09231 18 177 0.4902 4.8374190382628957E-01
3R_6117183_SNP A C 0.1123 21 166 0.7128 7.0654932144767923E-01
3R_6117218_SNP C A 0.1211 23 167 0.5859 5.7973300979512343E-01
3R_6117219_SNP A C 0.1211 23 167 0.5847 5.7844568367211679E-01
3R_6117804_SNP T A 0.2787 51 132 0.4707 4.5843063905673243E-01
3R_6118098_SNP C T 0.4045 72 106 0.5336 5.7932955617624926E-01
3R_6118236_SNP G A 0.05759 11 180 0.488 5.3107282719839666E-01
3R_6118281_SNP G C 0.06283 12 179 0.4427 4.8679177066574875E-01
3R_6118329_SNP A G 0.06878 13 176 0.4042 4.5100541349554002E-01
3R_6118389_SNP G A 0.0733 14 177 0.5848 5.7799207651173101E-01
3R_6118446_SNP T G 0.0625 12 180 0.3483 3.9664486515822339E-01
3R_6118595_SNP C T 0.06316 12 178 0.8231 8.3972374952410833E-01
3R_6118596_INS ACTTG A 0.06806 13 178 0.7439 7.6811247657480242E-01
3R_6118601_SNP T C 0.07292 14 178 0.5504 5.8969066293444339E-01
3R_6118613_SNP A G 0.2128 40 148 0.3817 3.7059409687734124E-01
3R_6118670_INS GTATG G 0.05525 10 171 0.7261 7.4792258899596764E-01
3R_6119107_SNP C G 0.1703 31 151 0.4708 4.5917007004634303E-01
3R_6119162_SNP T C 0.06452 12 174 0.6278 6.6128846337283753E-01
3R_6119265_SNP A C 0.2848 47 118 0.8248 8.4273398963922297E-01
3R_6119925_SNP T G 0.06878 13 176 0.3777 4.2376064271665448E-01
3R_6120082_SNP A T 0.06349 12 177 0.3171 3.6417628485824960E-01
3R_6120273_SNP C T 0.06316 12 178 0.3168 3.6462779070043216E-01
3R_6120277_SNP G A 0.05882 11 176 0.4548 4.9928084683515306E-01
3R_6120381_SNP C T 0.4525 81 98 0.579 6.1320728695879523E-01
3R_6121124_INS CTAGTGGAGTGGGTGGTGC C 0.08982 15 152 0.236 2.7781083464650269E-01
3R_6121405_SNP T C 0.1803 33 150 0.1136 1.4961132154267420E-01
3R_6121438_SNP T C 0.07447 14 174 0.3964 4.4065444253259678E-01
3R_6121979_INS TT T 0.2586 45 129 0.3371 3.2275445683729020E-01
3R_6122075_SNP T C 0.09239 17 167 0.6683 6.9926974719926249E-01
3R_6122093_SNP C A 0.2033 37 145 0.04055 3.7547804987036769E-02
3R_6122096_SNP T G 0.07447 14 174 0.4806 5.2452427884711761E-01
3R_6122107_SNP G A 0.08466 16 173 0.749 7.7210438573291229E-01
3R_6122279_SNP C A 0.4719 84 94 0.9869 9.8812656617472772E-01
3R_6122362_SNP A T 0.3934 72 111 0.5872 6.2221128017944860E-01
3R_6122617_SNP C G 0.1978 36 146 0.7225 7.6112134205425008E-01
3R_6122742_SNP C T 0.06383 12 176 0.9657 9.6495884405709886E-01
3R_6122847_SNP A G 0.4663 83 95 0.1017 9.3133780529796262E-02
3R_6122963_SNP T G 0.2541 47 138 0.05784 9.2927541006189052E-02
3R_6123010_SNP C A 0.09948 19 172 0.168 1.6005640777915398E-01
3R_6123237_SNP A G 0.08421 16 174 0.7136 7.3954278125410911E-01
3R_6123509_SNP A C 0.2151 40 146 0.3876 4.4369296193222552E-01
3R_6123849_SNP G C 0.2356 41 133 0.7507 7.7915818319440755E-01
3R_6124115_SNP T C 0.4693 84 95 0.5301 5.2433870998633814E-01
3R_6124366_SNP A G 0.06122 12 184 0.6076 6.0350691783287991E-01
3R_6124367_SNP C G 0.06122 12 184 0.6076 6.0350691783287991E-01
3R_6124426_SNP A G 0.2989 55 129 0.311 3.6000343165668514E-01
3R_6124550_SNP C T 0.3812 69 112 0.3055 3.5663759217160762E-01
3R_6124704_SNP C T 0.1613 30 156 0.2905 2.8505328196641433E-01
3R_6124756_SNP A G 0.3242 59 123 0.5801 5.7113336682499816E-01
3R_6124879_SNP C T 0.1064 20 168 0.9413 9.4019656299082566E-01
3R_6124962_SNP G C 0.2983 54 127 0.9192 9.1786016334981724E-01
3R_6124978_SNP A G 0.3043 56 128 0.804 8.0082857681829367E-01
3R_6125099_SNP G A 0.2316 41 136 0.816 8.0984181216703111E-01
3R_6125189_SNP C G 0.1376 26 163 0.5998 6.3576845904354351E-01
3R_6125245_SNP A G 0.1778 32 148 0.7738 7.9293125744440696E-01
3R_6125521_SNP T C 0.06154 12 183 0.7526 7.5003175374775632E-01
3R_6125749_SNP C G 0.2459 45 138 0.5357 5.2261781495805693E-01
3R_6126216_SNP G T 0.4881 82 86 0.7685 7.8682220877256626E-01
3R_6126508_SNP A C 0.06736 13 180 0.529 5.2318195156567660E-01
3R_6127207_SNP C A 0.07065 13 171 0.6425 6.4780281550337826E-01
3R_6127312_SNP G A 0.05128 10 185 0.6081 6.0344590159403277E-01
3R_6127590_SNP G A 0.257 46 133 0.5574 5.9299017526895859E-01
3R_6128196_SNP C T 0.4807 87 94 0.7258 7.4711086959981099E-01
3R_6128434_SNP T C 0.4222 76 104 0.985 9.8637451402133991E-01
3R_6128871_SNP T C 0.2873 52 129 0.4702 5.1961881319681247E-01
3R_6129144_SNP G C 0.2162 40 145 0.6122 6.0384111846749344E-01
3R_6129471_SNP T C 0.1809 34 154 0.2805 2.8004303142876252E-01
3R_6129639_SNP C G 0.1685 31 153 0.3794 3.6885096076953372E-01
3R_6129975_SNP C T 0.173 32 153 0.4563 4.4842577096003267E-01
3R_6130082_SNP C G 0.1774 33 153 0.4837 4.7772157434289120E-01
3R_6130086_SNP G A 0.1749 32 151 0.428 4.1830352014218719E-01
3R_6130253_SNP G A 0.1554 30 163 0.5505 5.9193798796444463E-01
3R_6130405_SNP G A 0.486 87 92 0.5216 5.1369623341804505E-01
3R_6130454_SNP A C 0.2011 37 147 0.4665 4.5828060645212187E-01
3R_6130555_SNP T C 0.1967 36 147 0.9615 9.6082848785466424E-01
3R_6130772_SNP A G 0.1554 30 163 0.5505 5.9193798796444463E-01
3R_6130853_SNP T C 0.4888 87 91 0.5659 5.6071882388144934E-01
3R_6130881_SNP A C 0.1518 29 162 0.6687 7.0161073615288438E-01
3R_6131472_SNP G A 0.1243 23 162 0.5492 5.3893854619886161E-01
3R_6131492_SNP G A 0.1277 24 164 0.9365 9.3579879097000063E-01
3R_6131776_SNP T A 0.1579 30 160 0.4838 5.2847560727561893E-01
3R_6131997_SNP A G 0.1277 24 164 0.6405 6.3444507407421957E-01
3R_6132096_SNP C T 0.1889 34 146 0.779 7.9942405593915522E-01
3R_6132261_SNP T C 0.4629 81 94 0.84 8.5683623334905723E-01
3R_6133080_SNP C T 0.3128 56 123 0.6418 6.7285617504885364E-01
3R_6133542_SNP C G 0.1685 31 153 0.7656 7.8514082164647414E-01
3R_6133712_SNP C T 0.1183 22 164 0.6911 6.9131546726202842E-01
3R_6134176_SNP T C 0.2429 43 134 0.3509 3.9392490537459068E-01
3R_6134293_INS TAGCT T 0.1209 22 160 0.3808 3.7248533888513569E-01
3R_6134690_SNP T C 0.337 61 120 0.732 7.6112345012693960E-01
3R_6134988_SNP A C 0.2111 38 142 0.08548 1.3149412891722179E-01
3R_6135425_SNP G A 0.4022 74 110 0.8921 8.8916945122440205E-01
3R_6135525_SNP T G 0.2363 43 139 0.4635 5.1066790633534453E-01
3R_6135772_SNP T C 0.1283 24 163 0.2211 2.1225699389247255E-01
3R_6136124_SNP A G 0.09043 17 171 0.9521 9.5670907254548032E-01
3R_6136373_SNP T A 0.151 29 163 0.6439 6.7785029210873360E-01
3R_6136514_SNP G A 0.1264 23 159 0.514 5.5377884726398574E-01
3R_6136543_SNP C T 0.1405 26 159 0.522 5.6124221682756548E-01
3R_6136648_SNP C A 0.2809 50 128 0.05976 9.2701971933494165E-02
3R_6136985_SNP C T 0.2527 46 136 0.7391 7.3221459667194300E-01
3R_6137046_SNP A G 0.06011 11 172 0.3578 4.0336653603932549E-01
3R_6137116_SNP C G 0.4469 80 99 0.8266 8.4363242886120338E-01
3R_6137167_SNP A G 0.3587 66 118 0.8727 8.6945792314597181E-01
3R_6137247_SNP G A 0.4231 77 105 0.4187 4.6321814304779896E-01
3R_6137254_SNP G A 0.1613 30 156 0.7142 7.4115148890585514E-01
3R_6137335_SNP A G 0.05181 10 183 0.4478 4.4785273608052245E-01
3R_6137336_SNP T A 0.2762 50 131 0.5092 4.9606455010768480E-01
3R_6137345_SNP T A 0.3041 52 119 0.4078 4.4183907864277105E-01
3R_6137366_SNP C G 0.1554 30 163 0.4005 4.5035486978789796E-01
3R_6137438_SNP A C 0.1005 19 170 0.3753 3.6705959557474144E-01
3R_6137467_SNP T C 0.05612 11 185 0.3743 3.7134741640660185E-01
3R_6137482_SNP C T 0.3641 67 117 0.9208 9.1869674559412651E-01
3R_6137504_SNP A G 0.2554 47 137 0.7674 7.6531159355901424E-01
3R_6137694_SNP T C 0.06486 12 173 0.2502 2.4537219206963801E-01
3R_6137698_SNP A T 0.07104 13 170 0.666 6.9295897208791746E-01
3R_6137699_SNP G T 0.07065 13 171 0.6382 6.6804003219901209E-01
3R_6137815_SNP C T 0.1273 21 144 0.4085 4.5993034801533450E-01
3R_6137862_SNP C T 0.08427 15 163 0.677 7.0369940602412617E-01
3R_6138284_INS GA G 0.3218 56 118 0.2966 3.5256905046245557E-01
3R_6138351_SNP G C 0.1606 31 162 0.7177 7.4544795831623145E-01
3R_6138530_SNP T C 0.2111 38 142 0.5148 5.5510677977825340E-01
3R_6139738_SNP C G 0.1399 27 166 0.4316 4.8012084894237073E-01
3R_6141364_SNP C T 0.1935 36 150 0.3007 3.5850184134696350E-01
3R_6141445_SNP A C 0.1337 25 162 0.1873 1.8337774619625680E-01
3R_6141451_SNP G A 0.1967 36 147 0.6919 7.1796108674713666E-01
3R_6141476_SNP C T 0.1503 29 164 0.5908 6.2927099622922034E-01
3R_6141684_SNP C T 0.05076 10 187 0.4365 4.3250861425685871E-01
3R_6141821_SNP T A 0.2054 38 147 0.8455 8.5946602148781270E-01
3R_6141870_SNP G A 0.05102 10 186 0.1735 1.6897614355944357E-01
3R_6142453_SNP T G 0.1081 20 165 0.5931 6.2691537406021047E-01
3R_6142761_SNP T G 0.1148 21 162 0.6454 6.7427277642030470E-01
3R_6143640_SNP C T 0.06091 12 185 0.7585 7.5642015224746006E-01
3R_6143904_SNP A C 0.1793 33 151 0.4603 4.4993212415995421E-01
3R_6144778_SNP A G 0.2431 44 137 0.6581 6.8577787378081889E-01
3R_6145963_SNP A G 0.05699 11 182 0.9514 9.5107914069857746E-01
3R_6146083_SNP T C 0.1702 32 156 0.6053 6.0210360590775125E-01
3R_6146332_SNP A C 0.2818 51 130 0.7737 7.9325228591252661E-01
3R_6147029_SNP G C 0.1728 33 158 0.8873 8.8658179289977146E-01
3R_6147135_SNP A C 0.2793 50 129 0.2652 3.1043788928746752E-01
3R_6147175_SNP A C 0.05641 11 184 0.4416 4.3688130378166357E-01
3R_6147489_SNP T C 0.05641 11 184 0.4183 4.1283161569054516E-01
3R_6147666_SNP G T 0.1551 29 158 0.8542 8.5179975583716827E-01
3R_6147789_SNP G A 0.1543 29 159 0.9666 9.6628001649973916E-01
3R_6147963_SNP A G 0.05051 10 188 0.6498 6.4665661289745169E-01
3R_6148134_SNP A G 0.08602 16 170 0.4542 4.9935588521228602E-01
3R_6148386_SNP G T 0.3111 56 124 0.3265 3.7144507682281036E-01
3R_6149984_SNP C T 0.09239 17 167 0.5987 6.2885936661323227E-01
3R_6150137_SNP A G 0.05181 10 183 0.5852 5.8394014914899328E-01
3R_6151299_SNP T C 0.05128 10 185 0.5263 5.2471085090462488E-01
3R_6151397_INS AGAATAAA A 0.2573 44 127 0.3611 4.0900863214560801E-01
3R_6151731_SNP T C 0.2527 47 139 0.3374 3.8494806485258337E-01
3R_6152246_SNP C T 0.1882 35 151 0.4126 4.0006983536349183E-01
3R_6152256_SNP C T 0.1878 34 147 0.2942 3.3744309487952318E-01
3R_6152540_SNP G T 0.227 42 143 0.3249 3.7229547503351867E-01
3R_6152798_SNP T C 0.3636 64 112 0.7124 7.4019024053334737E-01
3R_6152836_SNP T C 0.09231 18 177 0.2289 2.2378116626218525E-01
3R_6152850_SNP C G 0.08333 16 176 0.6832 6.8136857014823460E-01
3R_6153327_SNP T A 0.07812 15 177 0.7944 8.1356741417384471E-01
3R_6153435_SNP T G 0.07254 14 179 0.9673 9.6688036357385176E-01
3R_6153878_SNP T C 0.3867 70 111 0.8411 8.5621819892263284E-01
3R_6154444_SNP T C 0.4309 78 103 0.9586 9.6268128254369345E-01
3R_6155245_SNP G A 0.3898 69 108 0.8997 9.1009352624970985E-01
3R_6155800_SNP A T 0.06186 12 182 0.9803 9.7996763470798975E-01
3R_6155913_SNP G A 0.151 29 163 0.5795 6.1814600588768442E-01
3R_6155925_INS ACA A 0.2614 46 130 0.6487 6.8677133715725924E-01
3R_6156397_SNP A C 0.0625 12 180 0.99 9.8984802637099345E-01
3R_6156976_DEL T TT 0.08743 16 167 0.4983 4.8653527892127113E-01
3R_6157002_INS GG G 0.4 72 108 0.7957 8.1454248636376370E-01
3R_6157287_SNP T C 0.3757 68 113 0.6944 7.2142176337944475E-01
3R_6157321_SNP T G 0.2747 50 132 0.1918 2.3936730056290589E-01
3R_6157508_SNP C T 0.07732 15 179 0.1251 1.2150759525789134E-01
3R_6157510_SNP T G 0.08247 16 178 0.2006 1.9658256493739013E-01
3R_6157572_SNP T A 0.08247 16 178 0.2655 2.5916258032195405E-01
3R_6157652_SNP A G 0.1444 27 160 0.7981 8.0176906037441953E-01
3R_6157656_SNP C T 0.4056 73 107 0.8892 9.0645372725732731E-01
3R_6158019_SNP A G 0.06633 13 183 0.943 9.4232701494272497E-01
3R_6158409_SNP A G 0.4033 73 108 0.813 8.3011226773526325E-01
3R_6158542_INS TTA T 0.4134 74 105 0.9758 9.7861415106867600E-01
3R_6158781_SNP G A 0.3944 71 109 0.8781 8.8907258546080481E-01
3R_6158942_SNP C G 0.4011 73 109 0.8116 8.2898596216353604E-01
3R_6159152_SNP A G 0.2044 37 144 0.7648 7.5767798401006081E-01
3R_6159179_SNP A C 0.1146 22 170 0.5073 5.5315847713571054E-01
3R_6159635_SNP A G 0.3708 66 112 0.5101 4.9351889777038060E-01
3R_6159653_SNP G A 0.1011 19 169 0.6722 6.9908328546459564E-01
3R_6159895_SNP C G 0.08247 16 178 0.3547 3.5159673060473684E-01
3R_6159951_SNP C G 0.09184 18 178 0.3876 3.8375975222802694E-01
3R_6159963_SNP A G 0.0567 11 183 0.849 8.4649502640277341E-01
3R_6159977_SNP C T 0.1514 28 157 0.9808 9.8242388221035593E-01
3R_6160538_SNP T A 0.173 32 153 0.5517 5.8822188079677029E-01
3R_6160540_SNP A C 0.1739 32 152 0.5115 5.5001146868996609E-01
3R_6160602_SNP A G 0.1399 27 166 0.1073 1.4774281584755811E-01
3R_6162700_SNP T C 0.5 85 85 0.3799 3.5457801988049420E-01
3R_6162902_INS AA A 0.3438 55 105 0.6481 6.8012300445757745E-01
3R_6167007_SNP A T 0.1512 26 146 0.9222 9.1933670444243398E-01
3R_6167094_SNP A G 0.3526 61 112 0.8035 8.2032665357451551E-01
3R_6167364_SNP G A 0.0567 11 183 0.9815 9.8134870302842925E-01
3R_6174380_SNP A C 0.0625 12 180 0.8703 8.6760976278693014E-01
3R_6174488_SNP G A 0.3333 59 118 0.8214 8.3674165853465721E-01
3R_6174495_SNP C T 0.2444 44 136 0.3014 2.8419635795188558E-01
3R_6174544_SNP C T 0.1075 20 166 0.4258 4.1402223877888400E-01
3R_6174798_SNP C G 0.05102 10 186 0.4438 4.3926697829249184E-01
3R_6174799_SNP G C 0.05076 10 187 0.4365 4.3250861425685871E-01
3R_6174968_SNP C A 0.1129 21 165 0.4261 4.1151888667457215E-01
3R_6174971_SNP A G 0.4722 85 95 0.8244 8.3945805097184467E-01
3R_6175018_SNP A G 0.1164 22 167 0.2843 2.7258402310770746E-01
3R_6175120_SNP A G 0.1989 35 141 0.2269 2.0790764260794059E-01
3R_6175171_SNP A T 0.06915 13 175 0.2453 2.3729119017638112E-01
3R_6175592_SNP T A 0.4916 88 91 0.636 6.6221672379813645E-01
3R_6175866_SNP A C 0.07179 14 181 0.4813 4.7540478891116489E-01
3R_6175957_SNP G A 0.1176 22 165 0.1955 1.8415836814421549E-01
3R_6176080_SNP A G 0.0914 17 169 0.5286 5.1902314910122926E-01
3R_6176636_SNP T A 0.1839 32 142 0.2817 2.6354752366290746E-01
3R_6177376_SNP C T 0.4743 83 92 0.3131 3.6003594734064015E-01
3R_6177529_SNP G A 0.1854 33 145 0.08115 7.0707891483770755E-02
3R_6177607_SNP A C 0.05076 10 187 0.4365 4.3250861425685871E-01
3R_6177627_SNP A C 0.1444 27 160 0.04403 3.9584757091959188E-02
3R_6177918_SNP T C 0.09444 17 163 0.4093 4.0366095588935813E-01
3R_6177969_SNP G C 0.06701 13 181 0.9929 9.9287911284524988E-01
3R_6178253_INS A ATCCAGA 0.1716 29 140 0.3959 3.7110084358824702E-01
3R_6178407_SNP G T 0.07216 14 180 0.5139 5.0655272221129743E-01
3R_6178410_SNP C A 0.1117 21 167 0.8783 8.9001340789373729E-01
3R_6178421_SNP G A 0.4229 74 101 0.3824 4.2892954191615962E-01
3R_6178423_SNP G C 0.3081 57 128 0.9317 9.3174433376194743E-01
3R_6178644_SNP A T 0.3207 59 125 0.8618 8.6030959816853758E-01
3R_6178746_SNP C A 0.1658 31 156 0.5602 5.5052351363737051E-01
3R_6178927_SNP T C 0.2031 39 153 0.3657 4.1722636085123743E-01
3R_6178936_SNP G A 0.2432 45 140 0.2334 2.8175482368223714E-01
3R_6178951_INS TATTTCCT T 0.3478 56 105 0.6154 6.4883245384221766E-01
3R_6179143_SNP A T 0.3966 71 108 0.6708 6.9924965613542267E-01
3R_6179169_DEL A ACGG 0.09845 19 174 0.5598 5.5411451546223467E-01
3R_6179225_SNP G A 0.3352 60 119 0.3259 3.7128981392776550E-01
3R_6179266_SNP C T 0.06283 12 179 0.7531 7.4950847172452995E-01
3R_6179317_SNP T C 0.343 59 113 0.9902 9.9118755164098127E-01
3R_6179390_DEL A AT 0.3198 55 117 0.6118 6.0657979385192629E-01
3R_6179429_DEL G GGCAGGCTTTTCA 0.2458 44 135 0.353 3.9744768547043097E-01
3R_6179452_SNP A C 0.3587 66 118 0.8033 8.0033017300107223E-01
3R_6179457_DEL C CC 0.06417 12 175 0.4248 4.7105248559287960E-01
3R_6179512_SNP A T 0.3315 60 121 0.8333 8.3044045617812279E-01
3R_6179538_SNP C T 0.05699 11 182 0.5612 5.5430941222766217E-01
3R_6179646_SNP T G 0.3115 57 126 0.7845 7.8062344731961997E-01
3R_6179662_SNP C T 0.06736 13 180 0.9737 9.7332417671430271E-01
3R_6179663_SNP T G 0.08466 16 173 0.5695 6.0935407736662017E-01
3R_6179914_SNP T C 0.4148 73 103 0.998 9.9816971161258117E-01
3R_6179925_SNP A G 0.08854 17 175 0.3291 3.2743799297942866E-01
3R_6180356_SNP G A 0.2973 55 130 0.4983 4.9186841631882505E-01
3R_6180438_SNP C T 0.3132 57 125 0.4725 4.6454722317072317E-01
3R_6180619_SNP A T 0.1497 28 159 0.4516 4.4065368565309115E-01
3R_6180669_SNP A C 0.1489 28 160 0.3612 3.5116664028247868E-01
3R_6180778_SNP T C 0.1596 30 158 0.5182 5.0962617022814682E-01
3R_6181192_SNP G T 0.1323 25 164 0.4827 4.7616480779470993E-01
3R_6181340_SNP G C 0.05789 11 179 0.5749 6.1183166476367412E-01
3R_6181414_SNP A C 0.1099 21 170 0.1957 1.9115911583007372E-01
3R_6181429_DEL TTAT T 0.3234 54 113 0.3388 3.1295865802793288E-01
3R_6181538_SNP A C 0.06218 12 181 0.6088 6.0227633359694543E-01
3R_6181539_SNP G T 0.164 31 158 0.446 4.9092569837373035E-01
3R_6181545_SNP C A 0.06701 13 181 0.6833 6.7860401898878819E-01
3R_6181564_SNP T C 0.3102 58 129 0.5937 5.8694809790202163E-01
3R_6181655_SNP A C 0.3646 66 115 0.7897 8.0777903248268479E-01
3R_6182413_SNP T C 0.3743 67 112 0.8372 8.3496813675234105E-01
3R_6182840_SNP A G 0.3497 64 119 0.9507 9.5021305335707362E-01
3R_6182893_SNP G A 0.3111 56 124 0.7641 7.8697557077600666E-01
3R_6183076_SNP C T 0.127 24 165 0.1078 1.0185929385391523E-01
3R_6183274_SNP C T 0.3536 64 117 0.984 9.8545395061597008E-01
3R_6183399_SNP C T 0.3587 66 118 0.7595 7.5375659503126591E-01
3R_6183615_SNP T A 0.1064 20 168 0.4784 4.6749726408980119E-01
3R_6183657_SNP C T 0.3503 62 115 0.6493 6.3887224188631442E-01
3R_6183923_SNP G A 0.1543 29 159 0.5118 5.5205827841891453E-01
3R_6185601_SNP A G 0.07216 14 180 0.8438 8.4197709658124587E-01
3R_6185668_SNP C A 0.06154 12 183 0.7746 7.7232005560046879E-01
3R_6186151_SNP T C 0.1027 19 166 0.9089 9.1754829752628775E-01
3R_6186235_SNP T C 0.107 20 167 0.9721 9.7482358199782493E-01
3R_6186311_SNP T C 0.4624 80 93 0.2711 3.1295894653332768E-01
3R_6186454_SNP T A 0.3462 63 119 0.6786 7.0536872399013484E-01
3R_6186845_SNP T A 0.2486 45 136 0.5707 5.6319517609088865E-01
3R_6186975_SNP A C 0.3575 64 115 0.3012 2.8931614675994644E-01
3R_6187449_SNP C G 0.422 73 100 0.9681 9.6742298635719415E-01
3R_6187758_DEL A AAA 0.3018 51 118 0.1873 2.5390377058013913E-01
3R_6187878_SNP G C 0.07895 15 175 0.5135 5.5633213058565034E-01
3R_6187889_SNP C A 0.07732 15 179 0.7703 7.6880256986342976E-01
3R_6187998_SNP C T 0.06283 12 179 0.2782 3.3032030845796712E-01
3R_6188478_SNP C G 0.4888 87 91 0.2106 2.5503998886986312E-01
3R_6188501_SNP A C 0.05076 10 187 0.9094 9.0838277623648622E-01
3R_6188576_SNP C T 0.2324 43 142 0.3625 3.5401774799323638E-01
3R_6188605_SNP A C 0.1872 35 152 0.5233 5.1392449260244033E-01
3R_6188993_SNP T C 0.09845 19 174 0.5983 5.9233886791020873E-01
3R_6189029_SNP T G 0.07254 14 179 0.2411 2.3356841517150839E-01
3R_6189076_SNP G T 0.05319 10 178 0.4527 4.4318081501253626E-01
3R_6189290_SNP A G 0.4545 80 96 0.9802 9.8206377432940406E-01
3R_6189468_SNP G T 0.07027 13 172 0.5433 5.8198842915522675E-01
3R_6189486_SNP T G 0.05495 10 172 0.4159 4.5792319702348927E-01
3R_6189520_INS T TA 0.4722 85 95 0.2381 2.8795167525297927E-01
3R_6189559_SNP A C 0.4565 84 100 0.2768 3.2933551829617091E-01
3R_6189568_SNP A T 0.3189 59 126 0.7483 7.4385058695169493E-01
3R_6189761_SNP A G 0.0733 14 177 0.3667 4.1578815218330900E-01
3R_6190037_SNP G T 0.07216 14 180 0.5784 5.7237472576795345E-01
3R_6190248_SNP A G 0.2099 38 143 0.1726 2.2450126573267581E-01
3R_6190249_SNP T C 0.06736 13 180 0.5895 5.9256023347595532E-01
3R_6190746_SNP A G 0.0567 11 183 0.601 5.9489318140344016E-01
3R_6190929_SNP G A 0.4176 71 99 0.8322 8.4534710980544325E-01
3R_6191210_SNP T G 0.1094 21 171 0.7471 7.4557105492634335E-01
3R_6191554_SNP T C 0.1886 33 142 0.7034 7.0326503905614568E-01
3R_6191611_SNP A G 0.1058 20 169 0.6381 6.3483054729975319E-01
3R_6191635_SNP T C 0.2204 41 145 0.506 4.9978878159232454E-01
3R_6191677_SNP C T 0.1237 23 163 0.3536 4.0155296607521029E-01
3R_6191880_SNP T A 0.2796 52 134 0.3969 4.4646178717704343E-01
3R_6191896_SNP G T 0.1606 31 162 0.417 4.0825345199106444E-01
3R_6191899_SNP C T 0.1277 24 164 0.4084 3.9952548547267674E-01
3R_6191935_SNP G T 0.2674 50 137 0.4636 5.1164849057965833E-01
3R_6191945_SNP A G 0.08377 16 175 0.7514 7.4774311683432426E-01
3R_6191955_SNP A C 0.3277 58 119 0.9708 9.7015330445908299E-01
3R_6191965_SNP A T 0.1554 30 163 0.3547 3.4506237250663296E-01
3R_6192014_SNP G T 0.06218 12 181 0.5694 5.6437624339616332E-01
3R_6192028_SNP T G 0.05699 11 182 0.701 7.0137237987607104E-01
3R_6192078_SNP A T 0.4309 78 103 0.6253 6.5533908194253632E-01
3R_6192191_SNP A G 0.2722 49 131 0.4721 4.5767896627534710E-01
3R_6192195_SNP G A 0.05641 11 184 0.7144 7.1053234593673875E-01
3R_6192233_SNP T C 0.06122 12 184 0.518 5.1428738145967468E-01
3R_6192248_SNP C G 0.4286 78 104 0.8209 8.1735040495668521E-01
3R_6192592_SNP A G 0.08556 16 171 0.8178 8.3812703398286714E-01
3R_6192799_SNP C T 0.2995 56 131 0.2837 2.7952210086789175E-01
3R_6193117_SNP T A 0.2368 45 145 0.7719 7.9493401166526811E-01
3R_6193149_INS TT T 0.05455 9 156 0.7463 7.4712136439000887E-01
3R_6193170_SNP T C 0.2595 48 137 0.2747 2.6374644626028654E-01
3R_6193190_SNP C T 0.2595 48 137 0.2624 2.5062143495851807E-01
3R_6193225_SNP G A 0.4556 77 92 0.2661 3.1253161259945483E-01
3R_6193262_SNP G A 0.1311 24 159 0.8879 8.9840928395282471E-01
3R_6193317_SNP C G 0.3757 68 113 0.5784 6.1886993270989077E-01
3R_6193359_SNP G A 0.1122 22 174 0.7134 7.1355688840329867E-01
3R_6193373_SNP C T 0.2634 49 137 0.4934 4.8360096511994033E-01
3R_6193632_SNP T A 0.2527 47 139 0.1828 1.7658583938621020E-01
3R_6193774_SNP T G 0.05641 11 184 0.9055 9.0408919250423625E-01
3R_6193783_DEL A AA 0.1064 20 168 0.7796 7.7468903183304572E-01
3R_6193815_SNP A G 0.05102 10 186 0.2948 2.9092607691879124E-01
3R_6193974_SNP T C 0.09836 18 165 0.7851 8.0720699991647782E-01
3R_6194047_SNP T G 0.1304 24 160 0.7762 7.7300407968047646E-01
3R_6194218_INS C CA 0.4914 86 89 0.7212 7.0935503751641649E-01
3R_6194330_DEL T GCC 0.123 23 164 0.5019 4.9368288027854457E-01
3R_6194388_SNP G T 0.1719 33 159 0.8252 8.2238678226380169E-01
3R_6194400_SNP T G 0.1649 31 157 0.7863 7.8108683565425618E-01
3R_6194407_SNP A G 0.3065 57 129 0.8156 8.1171073999515886E-01
3R_6194537_SNP T G 0.08537 14 150 0.3767 4.6747509241115148E-01
3R_6194617_SNP C G 0.05641 11 184 0.2494 3.0819206129584065E-01
3R_6194630_SNP A G 0.1481 28 161 0.8312 8.4787179224510278E-01
3R_6195028_SNP G A 0.07179 14 181 0.9074 9.0599312573004853E-01
3R_6195124_SNP G A 0.2554 47 137 0.4691 5.0923643846426270E-01
3R_6195132_SNP T C 0.107 20 167 0.8944 9.0472438710538139E-01
3R_6195214_SNP C T 0.3296 59 120 0.8439 8.3917313912289448E-01
3R_6195249_SNP T G 0.3389 61 119 0.6438 6.3481501192406042E-01
3R_6195263_SNP T A 0.3901 71 111 0.553 5.4516543894844105E-01
3R_6195293_SNP G A 0.3867 70 111 0.9276 9.2588056622043924E-01
3R_6195340_SNP C G 0.1064 20 168 0.5838 6.2245370225247487E-01
3R_6195343_SNP G A 0.1016 19 168 0.7219 7.4893131026825821E-01
3R_6195536_DEL G GG 0.1864 33 144 0.9231 9.2062765545293646E-01
3R_6195936_SNP C A 0.1585 29 154 0.707 7.3271487405323643E-01
3R_6196032_INS GT G 0.1596 30 158 0.7761 7.7083090053471870E-01
3R_6196034_SNP C G 0.1719 33 159 0.6201 6.1296791721213162E-01
3R_6196080_SNP T G 0.05699 11 182 0.7433 7.4051100613122545E-01
3R_6196083_SNP C A 0.4944 88 90 0.6893 6.7955062377846465E-01
3R_6196117_SNP T C 0.06667 13 182 0.1872 1.8053796883020767E-01
3R_6196194_SNP C T 0.324 58 121 0.9782 9.8039448264627838E-01
3R_6196207_SNP T C 0.25 44 132 0.9518 9.5682952235597385E-01
3R_6196320_SNP T A 0.05128 10 185 0.5021 4.9578829592689588E-01
3R_6196339_SNP G A 0.3838 71 114 0.9315 9.3013446438051994E-01
3R_6196397_SNP T C 0.2131 39 144 0.6877 7.1722865162427984E-01
3R_6196409_SNP G A 0.09043 17 171 0.769 7.6783800970663929E-01
3R_6196503_DEL T TT 0.07527 14 172 0.6595 6.4984468635710213E-01
3R_6196823_SNP A T 0.2932 56 135 0.2147 2.0432418568222910E-01
3R_6196855_SNP A G 0.07979 15 173 0.729 7.5526439120910904E-01
3R_6196872_SNP A T 0.09626 18 169 0.8257 8.4277410998830005E-01
3R_6197217_SNP T C 0.3189 59 126 0.8076 8.2755611864184186E-01
3R_6197351_SNP G C 0.2527 46 136 0.2715 3.2467101569667256E-01
3R_6197707_SNP T A 0.4598 80 94 0.0203 3.2545932039379985E-02
3R_6197855_SNP T A 0.07937 15 174 0.2503 2.4558160738668544E-01
3R_6197902_SNP A G 0.1923 35 147 0.6233 6.5415592387821553E-01
3R_6197962_SNP A G 0.355 60 109 0.6995 7.2134969175860908E-01
3R_6198091_SNP T C 0.4615 84 98 0.7469 7.4871269884102154E-01
3R_6198595_SNP T G 0.3407 62 120 0.4559 4.4944474083355457E-01
3R_6198679_SNP T C 0.4389 79 101 0.3963 3.8618689088831826E-01
3R_6198725_SNP A G 0.4302 77 102 0.4475 4.3646380936303997E-01
3R_6198833_SNP T C 0.05641 11 184 0.567 5.6108040513975688E-01
3R_6198933_SNP G A 0.1789 34 156 0.7718 7.6692146076635181E-01
3R_6199365_SNP C T 0.0733 14 177 0.9296 9.2810434184540380E-01
3R_6199506_SNP A C 0.1283 24 163 0.8367 8.5395457662550156E-01
3R_6199532_SNP T C 0.2363 43 139 0.6357 6.7112808978627481E-01
3R_6199921_SNP C T 0.1813 35 158 0.5626 5.5773646583447467E-01
3R_6199966_SNP A T 0.07937 15 174 0.7868 7.8142270488302878E-01
3R_6199975_SNP T C 0.08556 16 171 0.8366 8.3185719672769354E-01
3R_6199987_SNP G T 0.08901 17 174 0.7507 7.4485814785294457E-01
3R_6200100_DEL A ATGTTATTC 0.05587 10 169 0.9656 9.6894689981213278E-01
3R_6200101_SNP A T 0.2222 36 126 0.8003 8.1677083009087736E-01
3R_6200170_SNP A T 0.2 38 152 0.634 6.7126763533620371E-01
3R_6200180_SNP A T 0.2609 48 136 0.3879 3.7799215610088199E-01
3R_6200191_SNP G A 0.2649 49 136 0.3455 3.3632007201601244E-01
3R_6200192_SNP G A 0.2623 48 135 0.3994 3.9009275391297382E-01
3R_6200243_SNP C A 0.1302 25 167 0.742 7.6833627193116261E-01
3R_6200276_SNP C T 0.06283 12 179 0.9652 9.6865979268396996E-01
3R_6200282_DEL G TGCCACTTTTGCA 0.05789 11 179 0.3259 3.2097093074192928E-01
3R_6200345_SNP A G 0.173 32 153 0.2097 2.0311378519659051E-01
3R_6200584_DEL G GATAGCTAATGCG 0.05076 10 187 0.5324 5.2810642531035645E-01
3R_6200668_SNP G C 0.3034 54 124 0.3437 3.4029090621917890E-01
3R_6200770_SNP T C 0.08854 17 175 0.1994 2.4798352462841500E-01
3R_6201273_SNP C G 0.06599 13 184 0.7386 7.3571244722877738E-01
3R_6201447_SNP C T 0.2816 49 125 0.7292 7.5330812031948502E-01
3R_6201449_SNP A G 0.1368 26 164 0.838 8.3657330252098583E-01
3R_6201552_SNP G A 0.06383 12 176 0.777 7.9808933814564231E-01
3R_6201614_SNP T G 0.2722 49 131 0.5762 5.7181033041370866E-01
3R_6201618_SNP C G 0.2842 52 131 0.67 6.6771157231964273E-01
3R_6201685_SNP C T 0.06599 13 184 0.8121 8.1064292873987931E-01
3R_6201824_SNP A C 0.06842 13 177 0.942 9.4795703572103229E-01
3R_6201960_DEL A ACATTTTTGTAGAAATGATTAA 0.3095 52 116 0.8928 9.0210011543315527E-01
3R_6202021_SNP G C 0.2841 50 126 0.4658 5.0254130007395292E-01
3R_6202070_SNP C A 0.3039 55 126 0.7709 7.6545871170714264E-01
3R_6202084_SNP G A 0.2989 55 129 0.9941 9.9394703909238069E-01
3R_6202098_SNP A G 0.324 58 121 0.9733 9.7273883619567436E-01
3R_6202133_SNP C T 0.1538 28 154 0.907 9.1628944307877624E-01
3R_6202202_SNP C T 0.1946 36 149 0.521 5.0849836403136583E-01
3R_6202217_SNP A C 0.3224 59 124 0.9241 9.2118830787123551E-01
3R_6202277_SNP T G 0.1852 35 154 0.7785 7.7336150945192594E-01
3R_6202329_INS TT T 0.105 19 162 0.7592 7.8303041073717239E-01
3R_6202481_SNP G C 0.3388 62 121 0.595 5.8206234324410966E-01
3R_6202752_SNP C A 0.07853 15 176 0.4795 5.2614386696483295E-01
3R_6202789_SNP A T 0.4194 78 108 0.3374 3.2398410543164435E-01
3R_6202807_SNP A T 0.4086 76 110 0.3339 3.2674900389188710E-01
3R_6202841_SNP T G 0.1263 24 166 0.722 7.1634117417238352E-01
3R_6203067_SNP C T 0.4176 76 106 0.9552 9.5923693979374713E-01
3R_6203072_SNP A G 0.4088 74 107 0.9491 9.5350187330641367E-01
3R_6203074_INS GTAA G 0.4185 77 107 0.7655 7.9133319862241336E-01
3R_6203118_SNP C G 0.4181 74 103 0.6115 6.4022171131165662E-01
3R_6203605_SNP T A 0.1872 35 152 0.7532 7.7609241376456728E-01
3R_6203780_SNP G A 0.3923 71 110 0.9902 9.9111102634115156E-01
3R_6203782_SNP C T 0.3889 70 110 0.7561 7.8276560688009500E-01
3R_6203828_INS A AA 0.3727 60 101 0.2283 2.7044690697866003E-01
3R_6204083_SNP G T 0.3102 58 129 0.7076 7.0138024983510805E-01
3R_6204215_SNP A T 0.1789 34 156 0.6891 7.1876265586729782E-01
3R_6204285_SNP G C 0.1263 24 166 0.8376 8.5558444609238227E-01
3R_6204411_SNP C T 0.07143 14 182 0.6374 6.3659330072712950E-01
3R_6204491_INS T TAGT 0.1749 32 151 0.6367 6.2640236196029409E-01
3R_6204551_SNP A C 0.05612 11 185 0.5904 5.8663797088290492E-01
3R_6204646_SNP C G 0.08247 16 178 0.8572 8.5532961229656368E-01
3R_6204687_SNP T A 0.05641 11 184 0.4007 3.9678561325964423E-01
3R_6204716_SNP G A 0.3149 57 124 0.4005 3.9146300358369590E-01
3R_6204856_SNP T G 0.07812 15 177 0.8868 8.8535719639910215E-01
3R_6204887_SNP T A 0.1158 22 168 0.9866 9.8649711980792276E-01
3R_6204901_SNP A T 0.05641 11 184 0.6426 6.4124710711501010E-01
3R_6204906_SNP T G 0.05128 10 185 0.6673 6.6602303017232667E-01
3R_6204914_SNP C G 0.1111 21 168 0.5977 6.3821091348283177E-01
3R_6205132_SNP A T 0.1809 34 154 0.2223 2.2109202263983718E-01
3R_6205298_SNP G A 0.1596 30 158 0.9521 9.5089880378264657E-01
3R_6205356_SNP A G 0.1283 24 163 0.8612 8.6023829807858998E-01
3R_6205438_SNP T C 0.1263 24 166 0.5763 5.7641841665580085E-01
3R_6205514_SNP A G 0.2384 41 131 0.4829 5.2760461169565187E-01
3R_6205568_SNP A C 0.1204 23 168 0.3761 3.7345776907283890E-01
3R_6205603_SNP G A 0.2222 42 147 0.7393 7.6586569749589839E-01
3R_6205690_DEL C CC 0.06771 13 179 0.5886 5.8402875357340212E-01
3R_6205723_SNP G T 0.3297 60 122 0.07775 6.9746710043395679E-02
3R_6205891_SNP T C 0.2099 38 143 0.6101 6.4335350032644145E-01
3R_6205958_SNP T G 0.1713 31 150 0.3514 4.0166635699506992E-01
3R_6205971_SNP A T 0.08901 17 174 0.1074 1.0058691406630260E-01
3R_6205988_SNP A G 0.1094 21 171 0.9996 9.9959012713134243E-01
3R_6206032_SNP A G 0.3077 56 126 0.7584 7.5495983957612101E-01
3R_6206110_SNP A G 0.1271 23 158 0.2729 3.3666456747939610E-01
3R_6206166_SNP T G 0.3497 64 119 0.8099 8.0727631025954782E-01
3R_6206178_SNP C T 0.1311 24 159 0.3179 3.7785694789953950E-01
3R_6206300_SNP A G 0.1522 28 156 0.3252 3.8358473818142191E-01
3R_6206325_SNP G C 0.4706 80 90 0.817 8.3643115895516629E-01
3R_6206384_SNP A G 0.4737 81 90 0.1914 2.3385236810226251E-01
3R_6206450_SNP C G 0.1979 37 150 0.2773 2.6499626789326147E-01
3R_6206469_SNP C T 0.2688 50 136 0.8634 8.7702424955526170E-01
3R_6206475_SNP T A 0.4277 71 95 0.5509 5.7803108945405923E-01
3R_6206494_INS T TAT 0.05319 10 178 0.4382 4.2455539892266536E-01
3R_6206528_SNP G T 0.4451 81 101 0.4172 4.0204596096839718E-01
3R_6206601_SNP A G 0.4286 75 100 0.8165 8.3194669175136660E-01
3R_6206619_SNP T C 0.3056 55 125 0.9695 9.7220975697538226E-01
3R_6214449_SNP C G 0.2353 44 143 0.7076 7.0263071641177755E-01
3R_6214514_DEL A AAGA 0.1637 28 143 0.6753 6.7091848221565975E-01
3R_6214589_SNP T A 0.0567 11 183 0.5585 5.5466957878153544E-01
3R_6214991_SNP C G 0.2514 46 137 0.8588 8.5419286696787866E-01
3R_6215173_SNP C G 0.1053 20 170 0.7856 7.8121417930396908E-01
3R_6215182_SNP A G 0.1263 24 166 0.9303 9.3820502156728436E-01
3R_6215264_SNP A T 0.2394 45 143 0.6359 6.3013999928402464E-01
3R_6215302_SNP C T 0.2263 43 147 0.865 8.6454389883564220E-01
3R_6215339_SNP T G 0.2938 47 113 0.8397 8.4959144932363617E-01
3R_6215411_SNP C A 0.08901 17 174 0.1033 9.4930142772830295E-02
3R_6215416_DEL T TT 0.2135 38 140 0.6013 6.0289349443502593E-01
3R_6215439_SNP T A 0.1058 20 169 0.8457 8.4350295271593045E-01
3R_6215554_SNP T A 0.1158 22 168 0.5759 5.7098677236053597E-01
3R_6216160_SNP G A 0.3425 62 119 0.62 6.0698034985387306E-01
3R_6216162_SNP A T 0.2663 49 135 0.9282 9.2616719261806968E-01
3R_6216177_SNP A G 0.1771 34 158 0.785 8.0729118912654996E-01
3R_6216203_SNP T G 0.1117 21 167 0.1401 1.3327934639390904E-01
3R_6216385_SNP A G 0.1257 24 167 0.9738 9.7353032931748762E-01
3R_6216543_SNP A G 0.05376 10 176 0.2542 3.0170859517607262E-01
3R_6216750_DEL T TATAATTT 0.07407 14 175 0.9917 9.9252912601029397E-01
3R_6216977_SNP A G 0.3422 64 123 0.9314 9.2973695074543039E-01
3R_6217049_SNP T C 0.3333 62 124 0.9221 9.2103028705747880E-01
3R_6217051_SNP G C 0.3297 61 124 0.8438 8.4175428465605273E-01
3R_6217118_SNP A G 0.2181 41 147 0.7154 7.0703248929240958E-01
3R_6217272_SNP A C 0.2204 41 145 0.8747 8.7146446092557428E-01
3R_6217342_SNP G T 0.3439 65 124 0.8912 8.9067222203658802E-01
3R_6217355_SNP T A 0.3243 60 125 0.7038 6.9595680054999165E-01
3R_6217377_SNP G A 0.3936 74 114 0.8528 8.5170411196171059E-01
3R_6217387_SNP A G 0.3915 74 115 0.8789 8.7829196485560790E-01
3R_6217447_SNP G A 0.1198 23 169 0.934 9.3331306737701425E-01
3R_6217558_SNP A C 0.3968 75 114 0.7905 7.8618038654481193E-01
3R_6217564_SNP T A 0.2043 38 148 0.7347 7.2779143647709033E-01
3R_6217566_SNP G A 0.1309 25 166 0.3373 3.2874775292344760E-01
3R_6217708_SNP T C 0.1649 31 157 0.8673 8.8064195212884611E-01
3R_6217786_SNP G A 0.3404 64 124 0.9601 9.5919470783355398E-01
3R_6217832_SNP C T 0.3388 62 121 0.6592 6.4985754043326027E-01
3R_6217871_SNP T G 0.08333 16 176 0.1859 1.7870558458350094E-01
3R_6217952_SNP C T 0.1302 25 167 0.9524 9.5182036234207001E-01
3R_6218129_SNP C A 0.337 62 122 0.7212 7.1310538600325390E-01
3R_6218160_SNP T G 0.1762 34 159 0.8101 8.0661159534762983E-01
3R_6218257_SNP A G 0.1719 33 159 0.8135 8.1076641912939207E-01
3R_6218296_SNP A G 0.09896 19 173 0.7136 7.0926897503448960E-01
3R_6218518_SNP A G 0.07979 15 173 0.1575 1.9912908629523229E-01
3R_6218549_SNP A C 0.1368 26 164 0.8409 8.3788287610940804E-01
3R_6218570_SNP C T 0.1158 22 168 0.5762 5.6846640175455398E-01
3R_6218596_SNP C T 0.4757 88 97 0.9473 9.4628047093786583E-01
3R_6218645_SNP A G 0.2043 38 148 0.6232 6.1510822119532804E-01
3R_6218692_SNP T A 0.05435 10 174 0.2407 2.3561628102749266E-01
3R_6218704_SNP T G 0.1031 20 174 0.888 8.8668350801978923E-01
3R_6218789_SNP G A 0.1105 21 169 0.8756 8.7476909901824285E-01
3R_6219034_SNP C T 0.1282 25 170 0.9207 9.1977722577332155E-01
3R_6219069_SNP C T 0.1467 27 157 0.3788 4.3031843260508640E-01
3R_6219136_SNP A T 0.4247 79 107 0.7967 7.9134012475982307E-01
3R_6219236_SNP A G 0.1789 34 156 0.9554 9.5509671999156542E-01
3R_6219289_SNP A G 0.06701 13 181 0.4536 4.5118010868604386E-01
3R_6219308_SNP C T 0.06091 12 185 0.5403 5.3674237448290851E-01
3R_6219367_SNP C A 0.4335 75 98 0.4073 4.0487587258132307E-01
3R_6219419_INS CCAGC C 0.3394 56 109 0.5445 5.3173402455773588E-01
3R_6219429_SNP C T 0.06667 13 182 0.9316 9.3162187385844131E-01
3R_6219553_SNP A C 0.07853 15 176 0.04479 3.9984059810194338E-02
3R_6219637_SNP C T 0.1413 26 158 0.5531 5.9527396067967986E-01
3R_6219649_DEL T TTAT 0.2924 50 121 0.6574 6.5026764945163829E-01
3R_6219704_SNP A C 0.1562 30 162 0.5963 5.9027418647734176E-01
3R_6219830_SNP A G 0.1323 25 164 0.3056 3.6276950885253867E-01
3R_6219869_SNP T A 0.1369 23 145 0.7508 7.4750083042543691E-01
3R_6219944_SNP G A 0.1244 24 169 0.6237 6.2051557098675891E-01
3R_6219964_SNP G C 0.1192 23 170 0.6826 6.8004323402715794E-01
3R_6220015_SNP T G 0.05699 11 182 0.6073 6.0435655542202427E-01
3R_6220040_SNP G A 0.129 24 162 0.6004 5.9666910133170703E-01
3R_6220059_DEL G GGCTAAACAGAG 0.1444 26 154 0.6548 6.9015497845740370E-01
3R_6220239_SNP A G 0.05128 10 185 0.6596 6.5967891772126652E-01
3R_6220256_SNP A C 0.1703 31 151 0.9308 9.3747117273423153E-01
3R_6220596_SNP T C 0.1383 26 162 0.2964 2.8888085008660958E-01
3R_6220625_SNP C G 0.05102 10 186 0.5274 5.2211039645104806E-01
3R_6220887_SNP G T 0.3333 59 118 0.1679 2.0753325667524058E-01
3R_6220946_SNP T A 0.4773 84 92 0.2758 2.6090572617259145E-01
3R_6221100_SNP A C 0.3667 66 114 0.4388 4.8064429946484732E-01
3R_6221173_SNP A G 0.4101 73 105 0.5098 4.9267520791354125E-01
3R_6221252_SNP T C 0.08808 17 176 0.09847 9.1687009356021143E-02
3R_6221355_SNP T C 0.2553 48 140 0.7784 7.7449732267187521E-01
3R_6221389_SNP T C 0.3152 58 126 0.7922 7.8621970407606678E-01
3R_6221520_SNP T C 0.2473 45 137 0.9761 9.7942166170699674E-01
3R_6221549_SNP G A 0.1111 21 168 0.7946 7.8985510848005513E-01
3R_6221664_SNP G C 0.266 50 138 0.8658 8.8016827896002625E-01
3R_6221713_SNP A T 0.1111 21 168 0.6367 6.3017288776748537E-01
3R_6221742_SNP T A 0.1304 24 160 0.9251 9.3266704629585262E-01
3R_6221762_SNP A G 0.08901 17 174 0.1034 9.4973154655068170E-02
3R_6221791_SNP A T 0.2919 54 131 0.9131 9.2240230525764022E-01
3R_6222485_SNP T G 0.06316 12 178 0.4867 5.3168137747681543E-01
3R_6222871_SNP A G 0.1244 24 169 0.976 9.7557990267469519E-01
3R_6222877_SNP T A 0.212 39 145 0.3815 3.6864898277958336E-01
3R_6223288_SNP T G 0.2527 47 139 0.8389 8.3706368712366563E-01
3R_6223321_SNP T C 0.164 31 158 0.9475 9.5293729438347108E-01
3R_6223327_SNP T C 0.4044 74 109 0.6408 6.4261676043670157E-01
3R_6223372_SNP A T 0.1094 21 171 0.8649 8.6392229927066000E-01
3R_6223375_SNP C T 0.431 75 99 0.213 2.6775970202206434E-01
3R_6223463_SNP T C 0.2151 40 146 0.5599 5.9825474764762832E-01
3R_6223518_SNP T C 0.1192 23 170 0.9212 9.1991663108112853E-01
3R_6223545_SNP A G 0.1088 21 172 0.9685 9.6834357681864736E-01
3R_6223922_SNP T C 0.08333 16 176 0.7625 7.6115915334598427E-01
3R_6223957_SNP G A 0.3005 55 128 0.9817 9.8222098799659541E-01
3R_6224055_SNP T C 0.1164 22 167 0.9243 9.2265523628782031E-01
3R_6224211_SNP C G 0.2446 45 139 0.7868 8.0824381689157943E-01
3R_6224217_SNP T C 0.2391 44 140 0.6565 6.9048289451071465E-01
3R_6224421_SNP A G 0.1421 27 163 0.6565 6.9407714338789694E-01
3R_6224844_SNP T C 0.2971 52 123 0.225 2.7551706359822903E-01
3R_6224877_SNP T G 0.1667 31 155 0.9074 9.1821064518163442E-01
3R_6224909_SNP T C 0.1486 26 149 0.7027 7.2865395110507603E-01
3R_6225237_SNP T C 0.1728 33 158 0.8686 8.8265039802632916E-01
3R_6225293_SNP A C 0.05025 10 189 0.6155 6.1248236461733896E-01
3R_6225303_SNP G A 0.4973 92 93 0.5148 5.0379332377957653E-01
3R_6225336_SNP G A 0.06736 13 180 0.7293 7.2638248290605945E-01
3R_6225439_SNP T C 0.06701 13 181 0.3228 3.1998028993354721E-01
3R_6225456_SNP A G 0.05319 10 178 0.7475 7.4403745889626793E-01
3R_6225494_SNP T C 0.1596 30 158 0.9429 9.4861974452985698E-01
3R_6225529_SNP G A 0.2228 41 143 0.9383 9.3772546223820663E-01
3R_6225543_SNP T C 0.07407 14 175 0.7933 7.9017983706325512E-01
3R_6225571_SNP T C 0.06842 13 177 0.7905 7.8694837014391616E-01
3R_6226108_SNP T A 0.2273 40 136 0.8088 8.0766637146892195E-01
3R_6226176_SNP A G 0.3182 56 120 0.2292 2.7529790087179384E-01
3R_6226286_SNP A T 0.2768 49 128 0.5287 5.2007042956516480E-01
3R_6226365_SNP T G 0.08602 16 170 0.08003 7.1315990321531270E-02
3R_6226561_SNP T A 0.2678 49 134 0.4501 4.9748248342888746E-01
3R_6226580_SNP A G 0.05759 11 180 0.84 8.3865124902482568E-01
3R_6226607_SNP T G 0.05759 11 180 0.6966 6.9420780854240638E-01
3R_6226655_SNP A G 0.4033 73 108 0.3978 3.7734871510105650E-01
3R_6226673_SNP A T 0.3167 57 123 0.8507 8.4804795855520254E-01
3R_6226677_SNP T A 0.3956 72 110 0.552 5.3761020755274724E-01
3R_6226678_SNP G T 0.3956 72 110 0.5537 5.3939040205751887E-01
3R_6226683_SNP T C 0.2634 49 137 0.8162 8.1268075762210279E-01
3R_6226686_SNP T G 0.08901 17 174 0.07831 7.0863504538357450E-02
3R_6226741_SNP G A 0.1152 22 169 0.5788 5.7517590004982266E-01
3R_6226752_SNP A G 0.459 84 99 0.6967 6.9118449471438659E-01
3R_6226791_SNP A G 0.07853 15 176 0.2875 2.8698364072068239E-01
3R_6226977_SNP A G 0.08649 16 169 0.1612 1.5052302036751453E-01
3R_6227022_SNP T C 0.08854 17 175 0.07679 7.0135161199795459E-02
3R_6227078_SNP A G 0.2781 52 135 0.9011 9.0102439157207537E-01
3R_6227120_SNP T C 0.05348 10 177 0.7477 7.7107569915591700E-01
3R_6227150_SNP A G 0.2781 52 135 0.7405 7.3582782382879452E-01
3R_6227348_SNP A T 0.05851 11 177 0.2846 3.3144726804882396E-01
3R_6227418_SNP A T 0.1436 27 161 0.7527 7.4762536105417676E-01
3R_6227904_SNP A G 0.3444 62 118 0.7998 8.2073000826234976E-01
3R_6228004_SNP C T 0.1495 29 165 0.3351 3.3555322622955974E-01
3R_6228022_SNP A G 0.1538 30 165 0.3375 3.4063589481513767E-01
3R_6228024_SNP A G 0.1719 33 159 0.5421 5.3810100739319100E-01
3R_6228081_SNP G T 0.4972 89 90 0.7612 7.8735893064189000E-01
3R_6228168_SNP T C 0.1474 28 162 0.2854 2.7671156688634457E-01
3R_6228184_SNP T C 0.117 22 166 0.679 6.7346286207403894E-01
3R_6228206_SNP C T 0.08808 17 176 0.09847 9.1687009356021143E-02
3R_6228356_SNP T C 0.1571 30 161 0.456 4.5153995417676374E-01
3R_6228556_SNP C T 0.1295 25 168 0.5905 5.8938185910710739E-01
3R_6228661_SNP A G 0.2324 43 142 0.8035 8.2340397407330723E-01
3R_6228727_SNP T A 0.3764 67 111 0.8693 8.8023327247571403E-01
3R_6228741_SNP A C 0.1204 23 168 0.2401 2.3238855741796549E-01
3R_6228767_SNP T A 0.3687 66 113 0.7195 7.4348472477114214E-01
3R_6228806_DEL T TGATTACATATGTATATTTTCCACATGCT 0.2759 48 126 0.5323 5.4808358084020026E-01
3R_6228858_SNP A T 0.2044 37 144 0.9998 9.9981500673006429E-01
3R_6228860_SNP C A 0.2097 39 147 0.9298 9.3659063537693776E-01
3R_6229029_SNP T A 0.4246 76 103 0.7939 8.2110107082757389E-01
3R_6229210_SNP T G 0.08808 17 176 0.09847 9.1687009356021143E-02
3R_6229559_SNP G C 0.1077 21 174 0.5713 5.6756794026907431E-01
3R_6229779_SNP A G 0.1111 21 168 0.5532 5.4810270953871787E-01
3R_6230265_SNP A G 0.2983 54 127 0.4671 5.1853157188413834E-01
3R_6230820_SNP A T 0.1082 21 173 0.6687 6.6734586111106542E-01
3R_6230832_SNP T C 0.3065 57 129 0.8785 8.7580502294419404E-01
3R_6230898_SNP T C 0.1053 20 170 0.9547 9.5439619480126514E-01
3R_6231057_SNP T C 0.1223 23 165 0.6582 6.5662194421249054E-01
3R_6231077_SNP T C 0.1146 22 170 0.1801 1.7016067415519220E-01
3R_6231300_SNP G A 0.1309 25 166 0.1966 1.8796310786150161E-01
3R_6231315_SNP A G 0.1204 23 168 0.6981 6.9685908085142323E-01
3R_6231602_SNP G A 0.201 39 155 0.7482 7.4586996838649866E-01
3R_6231605_SNP A G 0.1443 28 166 0.7603 7.5694660186705220E-01
3R_6231665_SNP C T 0.3169 58 125 0.2598 3.1090585139634797E-01
3R_6231815_SNP A G 0.114 22 171 0.5633 5.5947826779923227E-01
3R_6231931_SNP T C 0.08333 16 176 0.1859 1.7870558458350094E-01
3R_6232232_SNP A G 0.262 49 138 0.8668 8.6460532285243630E-01
3R_6232295_SNP C T 0.1183 22 164 0.7087 7.0261612138384599E-01
3R_6232419_SNP A G 0.1148 21 162 0.8955 8.9396093809464316E-01
3R_6232421_SNP T A 0.3736 65 109 0.6916 7.1757305757943524E-01
3R_6232782_SNP G T 0.1989 37 149 0.9692 9.6843389805777513E-01
3R_6232931_SNP C A 0.1979 37 150 0.4869 5.2776800780874755E-01
3R_6233450_SNP A G 0.1123 21 166 0.4679 5.1296484200814341E-01
3R_6233952_SNP G A 0.2043 38 148 0.7555 7.4888722561313326E-01
3R_6234115_SNP G C 0.2888 54 133 0.8569 8.5432454499429655E-01
3R_6234253_SNP G A 0.2818 51 130 0.9256 9.2350134544344309E-01
3R_6234423_SNP T A 0.06771 13 179 0.3463 3.3445282846510571E-01
3R_6234459_SNP A T 0.05181 10 183 0.8727 8.7179032322097394E-01
3R_6234611_SNP T A 0.1458 28 164 0.6451 6.4266911364991497E-01
3R_6234627_SNP A C 0.1421 27 163 0.4201 4.2078348210828198E-01
3R_6235066_SNP T G 0.1568 29 156 0.8902 8.8891473431204782E-01
3R_6235354_SNP A G 0.09091 17 170 0.4131 4.1447530261376608E-01
3R_6235485_SNP T C 0.08718 17 178 0.8757 8.7360045863008517E-01
3R_6235491_SNP T G 0.09574 18 170 0.5257 5.2224816542932351E-01
3R_6235788_SNP G A 0.3598 68 121 0.5458 5.3972361788274348E-01
3R_6236118_SNP G A 0.2105 40 150 0.7376 7.3097250401128810E-01
3R_6236138_SNP C T 0.3622 67 118 0.5273 5.2403435727354419E-01
3R_6236322_SNP A G 0.2935 54 130 0.5894 5.8039725279096488E-01
3R_6236663_SNP C G 0.2486 46 139 0.697 6.9508056004037599E-01
3R_6236664_SNP T G 0.25 46 138 0.6792 6.7702798402908004E-01
3R_6236868_SNP G C 0.1606 31 162 0.9781 9.7781598484766019E-01
3R_6237047_SNP C G 0.1237 23 163 0.4073 4.0279415170713784E-01
3R_6237348_SNP T C 0.129 24 162 0.8408 8.3882634839824988E-01
3R_6237540_SNP G A 0.3934 72 111 0.4898 4.8796218483910814E-01
3R_6237714_SNP A C 0.0829 16 177 0.3078 3.0160147202930432E-01
3R_6237736_SNP C G 0.2346 42 137 0.6092 6.4178576874802773E-01
3R_6237748_SNP T G 0.2458 44 135 0.6834 7.1218154514586318E-01
3R_6237911_SNP T A 0.2167 39 141 0.5046 5.0348339900603478E-01
3R_6237916_SNP G A 0.5 90 90 0.821 8.1715129056630142E-01
3R_6237955_SNP T A 0.2246 42 145 0.4234 4.1778039720348337E-01
3R_6237956_SNP A T 0.4944 89 91 0.9517 9.5111346375297834E-01
3R_6237965_SNP C T 0.2204 41 145 0.5498 5.4088753814926149E-01
3R_6237967_SNP A G 0.2193 41 146 0.5453 5.3716741716483574E-01
3R_6237972_INS TG T 0.2193 41 146 0.5199 5.1152039467566168E-01
3R_6237991_SNP T G 0.07812 15 177 0.4672 4.6051281525014398E-01
3R_6238038_SNP C T 0.2283 42 142 0.6144 6.0640078842804535E-01
3R_6238094_SNP A G 0.3825 70 113 0.6701 6.6594666365038724E-01
3R_6238109_SNP C A 0.234 44 144 0.5001 4.9632421251969372E-01
3R_6238274_SNP G T 0.3925 73 113 0.4546 4.5038596563679645E-01
3R_6238278_SNP C T 0.3915 74 115 0.5626 5.5912200303733761E-01
3R_6238460_DEL A AAGCCA 0.06915 13 175 0.3713 3.6003630284052368E-01
3R_6238641_SNP A T 0.2278 41 139 0.6482 6.4011374756003581E-01
3R_6238701_SNP T C 0.2337 43 141 0.441 4.3061243139996253E-01
3R_6238799_SNP C T 0.0567 11 183 0.9081 9.0724701767375004E-01
3R_6238834_SNP C T 0.06736 13 180 0.8591 8.5745127443221048E-01
3R_6238877_SNP T A 0.07254 14 179 0.935 9.3422520314882407E-01
3R_6238904_SNP G A 0.212 39 145 0.8793 8.7733097966131424E-01
3R_6238918_SNP A T 0.06122 12 184 0.9457 9.4499196728302670E-01
3R_6239236_SNP C A 0.07732 15 179 0.9702 9.6991273263247635E-01
3R_6239315_SNP G C 0.06154 12 183 0.9719 9.7168175181436955E-01
3R_6239321_SNP T C 0.4917 89 92 0.6061 5.9528345579639308E-01
3R_6239507_SNP T A 0.05759 11 180 0.9967 9.9663569562235099E-01
3R_6239577_SNP G A 0.08901 17 174 0.1396 1.2956572280381828E-01
3R_6239739_SNP A G 0.2989 52 122 0.5734 6.1472413969841044E-01
3R_6239752_SNP T C 0.2889 52 128 0.5258 5.6562648354475420E-01
3R_6239769_SNP A G 0.05699 11 182 0.8511 8.4944659034375314E-01
3R_6239816_SNP T G 0.125 24 168 0.1897 1.8625827999196254E-01
3R_6239960_SNP C G 0.3817 71 115 0.694 6.8675231950923488E-01
3R_6240000_SNP T C 0.1421 27 163 0.9981 9.9810729946564591E-01
3R_6240086_SNP T C 0.08901 17 174 0.705 7.0086925696147484E-01
3R_6240091_SNP C G 0.4918 90 93 0.8532 8.5082806103643260E-01
3R_6240113_SNP A C 0.489 89 93 0.888 8.8452896925008395E-01
3R_6240816_SNP T G 0.07143 14 182 0.1992 1.9488409034607646E-01
3R_6240981_SNP T A 0.06417 12 175 0.3957 3.8798266513890911E-01
3R_6241128_SNP C T 0.4719 84 94 0.5983 5.8688266559873681E-01
3R_6241134_SNP T C 0.1958 37 152 0.07715 6.9947237981304158E-02
3R_6241270_SNP T C 0.2328 44 145 0.9724 9.7198004727340315E-01
3R_6241482_SNP A C 0.1503 29 164 0.9175 9.1677959218542382E-01
3R_6241491_SNP T C 0.4693 84 95 0.196 1.8190983289569396E-01
3R_6241542_SNP G A 0.3596 64 114 0.3187 3.1050141552471200E-01
3R_6241545_SNP G A 0.3882 66 104 0.3453 3.3153828966550081E-01
3R_6241642_SNP T C 0.3559 63 114 0.1689 2.1371532532306503E-01
3R_6241783_SNP C T 0.2022 37 146 0.03601 5.6754226894331024E-02
3R_6241820_SNP G C 0.1649 31 157 0.7984 7.9531357941975500E-01
3R_6241845_SNP C T 0.1604 30 157 0.9187 9.1732259508005454E-01
3R_6241895_SNP A T 0.1022 19 167 0.256 2.4436826315765181E-01
3R_6241926_SNP T C 0.452 80 97 0.1825 2.2662473871632738E-01
3R_6241927_SNP T C 0.4525 81 98 0.1545 1.9478271362026445E-01
3R_6241937_SNP T C 0.4022 72 107 0.1707 2.2177483165735645E-01
3R_6241996_SNP T G 0.06736 13 180 0.1598 1.5462438804047607E-01
3R_6242001_SNP G A 0.08466 16 173 0.8048 8.0252313995389735E-01
3R_6242185_DEL T AGTTA 0.0567 11 183 0.5419 5.3791774200681952E-01
3R_6242334_SNP G C 0.08673 17 179 0.4655 4.6090570846774159E-01
3R_6242355_SNP C T 0.3646 66 115 0.2976 3.4669508130961280E-01
3R_6242357_SNP A T 0.178 34 157 0.9628 9.6238184729781273E-01
3R_6242380_SNP G C 0.06599 13 184 0.652 6.5256108100539878E-01
3R_6242441_SNP A G 0.1649 31 157 0.8156 8.1249383223372540E-01
3R_6242493_SNP T C 0.06218 12 181 0.9038 9.0333559625277582E-01
3R_6242549_SNP A T 0.06736 13 180 0.5786 5.7056575172187562E-01
3R_6242762_DEL GC G 0.05556 10 170 0.6331 6.3162802009254504E-01
3R_6242887_SNP A T 0.2959 50 119 0.2517 3.0427551909959372E-01
3R_6242957_SNP C A 0.1436 26 155 0.713 7.4056771584121261E-01
3R_6243562_SNP C T 0.4054 75 110 0.1812 1.7492570600291379E-01
3R_6243567_SNP G A 0.2032 38 149 0.2134 2.0230187695283042E-01
3R_6243575_SNP C T 0.1989 37 149 0.2394 2.2632054214737407E-01
3R_6243577_SNP T C 0.1746 33 156 0.8523 8.4994460051909260E-01
3R_6243590_SNP A G 0.08808 17 176 0.3732 3.6574246022024215E-01
3R_6243660_SNP A G 0.07895 15 175 0.2421 2.3461788001395778E-01
3R_6243800_SNP T C 0.06218 12 181 0.3397 3.4036424124548159E-01
3R_6243842_SNP C T 0.3257 57 118 0.4382 4.7800295503953782E-01
3R_6243851_SNP A G 0.4068 72 105 0.3126 3.7750843651144361E-01
3R_6243936_SNP G A 0.09744 19 176 0.638 6.3492719643769746E-01
3R_6244114_SNP C T 0.2402 43 136 0.9245 9.2277846629150506E-01
3R_6244302_SNP G A 0.2235 40 139 0.5532 5.9809801458802070E-01
3R_6244336_SNP G T 0.4066 74 108 0.7265 7.1849466938522810E-01
3R_6244397_SNP A C 0.3429 60 115 0.554 5.5735122716209551E-01
3R_6244529_INS AA A 0.2065 38 146 0.8594 8.6291537767475546E-01
3R_6244642_SNP T C 0.1872 35 152 0.6314 6.3322987824191013E-01
3R_6244737_SNP T C 0.453 82 99 0.9264 9.3285429593829550E-01
3R_6244925_SNP C T 0.1968 37 151 0.3972 3.8441490229612263E-01
3R_6244931_SNP A C 0.1946 36 149 0.4354 4.1914972381240689E-01
3R_6245014_SNP A C 0.486 87 92 0.2497 2.3375889579590425E-01
3R_6245059_SNP A C 0.1378 27 169 0.3534 3.4613296991804066E-01
3R_6245132_SNP A C 0.5 87 87 0.2152 2.6500602858590183E-01
3R_6245191_SNP C G 0.05128 10 185 0.4036 3.9840025212174046E-01
3R_6245557_SNP T C 0.1099 21 170 0.8949 8.9412741994796641E-01
3R_6245595_SNP C T 0.1818 34 153 0.752 7.4791637494531660E-01
3R_6245627_SNP A G 0.3094 56 125 0.2036 2.4727862242010923E-01
3R_6245663_SNP A T 0.2211 42 148 0.4751 4.6902409059760830E-01
3R_6245712_SNP G T 0.1257 24 167 0.8982 8.9689119774368475E-01
3R_6245722_SNP C T 0.05155 10 184 0.415 4.1075972443661113E-01
3R_6245914_SNP A G 0.09794 19 175 0.1636 1.5803563258859799E-01
3R_6246210_SNP T C 0.1675 32 159 0.2963 2.8527228570377650E-01
3R_6246238_SNP T A 0.3846 70 112 0.1656 2.1073512366677849E-01
3R_6246394_SNP T C 0.4556 82 98 0.2083 1.9680879143349095E-01
3R_6246399_DEL GCACTGAAACCAAGCAAAAGGGG G 0.453 82 99 0.1958 1.8529992071702273E-01
3R_6246450_SNP G A 0.2697 48 130 0.3324 3.7504105952982947E-01
3R_6246461_SNP T G 0.125 23 161 0.9099 9.1841624216287887E-01
3R_6246470_SNP G A 0.1351 25 160 0.932 9.3845024624552353E-01
3R_6246471_SNP C G 0.1264 23 159 0.9065 9.1462388786037974E-01
3R_6246488_DEL A AA 0.436 75 97 0.1985 2.3619657875531219E-01
3R_6246584_SNP G T 0.117 22 166 0.4259 4.1774853892670427E-01
3R_6246603_SNP C T 0.05729 11 181 0.3685 3.5735640568562765E-01
3R_6246616_SNP A T 0.3005 55 128 0.3873 4.3153409217196237E-01
3R_6246632_SNP A C 0.314 54 118 0.2978 3.3759810101930543E-01
3R_6246634_SNP A T 0.0567 11 183 0.2082 2.0217124855226487E-01
3R_6246653_INS TTAATTT T 0.2586 45 129 0.156 1.9574569470732761E-01
3R_6246975_SNP C G 0.32 56 119 0.2241 2.6660188034257515E-01
3R_6247051_SNP G A 0.3261 60 124 0.08655 1.2326595418972575E-01
3R_6247119_SNP A T 0.123 23 164 0.2825 2.7558122621625292E-01
3R_6247228_SNP C T 0.06186 12 182 0.4402 4.3298420629694645E-01
3R_6247238_SNP G C 0.09896 19 173 0.671 6.6731350970785108E-01
3R_6247348_SNP A C 0.2032 38 149 0.569 6.0476488224362890E-01
3R_6247377_SNP A G 0.08511 16 172 0.2793 2.6441393658310397E-01
3R_6247608_INS T TGAGCCTCT 0.1602 29 152 0.1835 1.8245343665915359E-01
3R_6247655_SNP T G 0.4503 77 94 0.9386 9.4311007619105558E-01
3R_6247690_SNP C T 0.2253 41 141 0.1682 2.1308697285389278E-01
3R_6247838_SNP C A 0.07735 14 167 0.1118 1.5344704391077701E-01
3R_6247893_SNP A C 0.2667 48 132 0.1657 1.5544868304501602E-01
3R_6247944_SNP C T 0.3591 65 116 0.6015 5.9635530961653427E-01
3R_6247973_SNP G T 0.2356 41 133 0.5573 5.5248693243644176E-01
3R_6248082_SNP G A 0.4826 83 89 0.9773 9.7949929063767205E-01
3R_6248097_INS A AACA 0.2286 40 135 0.3899 3.7518157716865252E-01
3R_6248174_SNP T C 0.1765 33 154 0.1004 9.3471962139503484E-02
3R_6248195_INS CTGTTCTTG AC 0.3722 67 113 0.8056 8.2147900943414554E-01
3R_6248222_SNP T C 0.3526 61 112 0.8378 8.5092103707560829E-01
3R_6248227_SNP G A 0.345 59 112 0.6268 6.5329680381221999E-01
3R_6248358_SNP A T 0.05102 10 186 0.03583 3.3970723676140881E-02
3R_6248400_SNP A C 0.4148 73 103 0.6263 6.5776961893840680E-01
3R_6248419_SNP C T 0.324 58 121 0.2452 2.3052613001581879E-01
3R_6248424_SNP T C 0.1799 34 155 0.1145 1.0772429895879942E-01
3R_6248450_SNP C A 0.3278 59 121 0.2563 2.4856451889806463E-01
3R_6248640_SNP G A 0.1094 21 171 0.3886 4.4282316829943291E-01
3R_6248665_SNP T C 0.3046 53 121 0.9055 9.2066831669046201E-01
3R_6249035_INS T TT 0.2044 37 144 0.4013 3.9538966746992665E-01
3R_6249047_SNP G A 0.2527 46 136 0.3254 3.1121128450136781E-01
3R_6249050_SNP A C 0.1031 20 174 0.4505 4.4424975672856981E-01
3R_6249135_SNP G C 0.06701 13 181 0.3385 3.2895170361892911E-01
3R_6249146_SNP C A 0.2418 44 138 0.0104 8.2306279414543077E-03
3R_6249190_SNP A G 0.07143 14 182 0.1135 1.0989409262929384E-01
3R_6249228_SNP A T 0.3115 57 126 0.5269 5.1918415886854508E-01
3R_6249274_SNP C T 0.1011 19 169 0.2947 3.4504456929588512E-01
3R_6249292_DEL A AATGCAA 0.05759 11 180 0.4119 3.9969022801114074E-01
3R_6249305_DEL C CA 0.1016 19 168 0.3018 3.5123359256213527E-01
3R_6249307_SNP A C 0.1913 35 148 0.09499 8.4660224064606049E-02
3R_6249339_SNP T C 0.2404 44 139 0.04128 3.7561310755004115E-02
3R_6249453_SNP T A 0.306 56 127 0.07268 1.0989163135861568E-01
3R_6249501_SNP T G 0.08421 16 174 0.5836 5.7257042733658614E-01
3R_6249545_SNP G A 0.1316 25 165 0.7805 7.7764970707148451E-01
3R_6249740_SNP C A 0.2376 43 138 0.9342 9.3941313031891460E-01
3R_6249939_SNP C G 0.08995 17 172 0.2217 2.1922562424711756E-01
3R_6249968_SNP A C 0.09474 18 172 0.2896 2.8322934567716695E-01
3R_6250044_SNP T C 0.08854 17 175 0.8341 8.3013249628104868E-01
3R_6250243_SNP T A 0.0829 16 177 0.7903 7.8630984063868659E-01
3R_6250378_SNP G A 0.392 69 107 0.127 1.6211632610632887E-01
3R_6250403_DEL AAA GG 0.483 85 91 0.2016 2.4379611353976915E-01
3R_6250411_DEL C CC 0.06878 13 176 0.4412 4.2809574345110679E-01
3R_6250676_SNP T C 0.2582 47 135 0.2224 2.1944139896278880E-01
3R_6250734_SNP G A 0.139 26 161 0.8427 8.5990096454741749E-01
3R_6250760_SNP T C 0.09231 18 177 0.6907 6.8752612387937195E-01
3R_6250778_SNP A G 0.05759 11 180 0.5581 5.4980565286034766E-01
3R_6250938_SNP C A 0.3757 65 108 0.1171 9.8530780257177097E-02
3R_6251065_SNP C T 0.2105 40 150 0.7851 7.8319012269500965E-01
3R_6251106_SNP T C 0.2169 41 148 0.9328 9.3198855576575290E-01
3R_6251107_SNP C T 0.224 43 149 0.9035 9.0306472620862510E-01
3R_6251148_SNP A C 0.254 48 141 0.9065 9.0495300885808949E-01
3R_6251282_DEL G GGCGAAACTTGCAATTAGCAGGCTTGTAA 0.06186 12 182 0.1803 1.7676717686378240E-01
3R_6251312_INS GAAGATA G 0.06701 13 181 0.09417 8.9856092734854287E-02
3R_6251483_SNP G C 0.4919 91 94 0.9458 9.4485872821255690E-01
3R_6251751_DEL A AAAA 0.05236 10 181 0.3442 3.4410086310163657E-01
3R_6251833_SNP G A 0.3764 67 111 0.1354 1.2360427745178870E-01
3R_6251846_SNP C T 0.35 63 117 0.02996 3.3012553581069297E-02
3R_6251852_SNP C T 0.3462 63 119 0.07876 7.2130321671805608E-02
3R_6251860_INS C CT 0.3977 70 106 0.1459 1.3162808685045546E-01
3R_6251872_SNP T C 0.3315 59 119 0.1272 1.1631172205352291E-01
3R_6251996_SNP C T 0.3626 66 116 0.07138 1.0467900603148628E-01
3R_6252053_SNP G A 0.3736 68 114 0.1767 1.7201694186517613E-01
3R_6252057_SNP T G 0.3611 65 115 0.147 1.4158951751466031E-01
3R_6252107_SNP T G 0.3352 61 121 0.02966 2.7695030301378907E-02
3R_6252108_SNP G T 0.3333 59 118 0.02807 2.4352996174386063E-02
3R_6252747_SNP C T 0.09189 17 168 0.1875 1.8605640379733757E-01
3R_6252752_SNP T G 0.1481 28 161 0.9739 9.7367192399175939E-01
3R_6253019_SNP T G 0.05612 11 185 0.2973 2.9413366047690448E-01
3R_6253065_SNP A T 0.2443 43 133 0.09302 8.4309604474769984E-02
3R_6253069_SNP T C 0.2663 49 135 0.5659 5.5390665973019471E-01
3R_6253180_SNP A G 0.4839 90 96 0.04592 4.2978293907622700E-02
3R_6253185_SNP G C 0.3204 58 123 0.05686 5.3499858334813508E-02
3R_6253276_SNP G A 0.3626 66 116 0.04077 6.6412220795666263E-02
3R_6253280_SNP T A 0.4365 79 102 0.007582 1.8101353584712224E-02
3R_6253298_SNP A G 0.3859 71 113 0.02046 1.8660922585018086E-02
3R_6253304_SNP C A 0.4254 77 104 0.003834 9.5996853809413290E-03
3R_6253307_SNP G T 0.3536 64 117 0.01526 3.1843599631222005E-02
3R_6253337_SNP T A 0.05584 11 186 0.1909 1.8709976622470703E-01
3R_6253351_SNP A G 0.3661 67 116 0.02321 2.1152982514358626E-02
3R_6253427_SNP A G 0.06122 12 184 0.1599 1.5522565104902963E-01
3R_6253453_SNP T C 0.4134 74 105 0.06035 9.1031066627659141E-02
3R_6253467_SNP C T 0.06667 13 182 0.1652 1.5994578754865141E-01
3R_6253474_SNP G A 0.05181 10 183 0.2726 2.6900521329967464E-01
3R_6253531_DEL TTCGACT T 0.3659 60 104 0.4962 5.3194361457390604E-01
3R_6253620_SNP T C 0.05851 11 177 0.9774 9.7962768433461100E-01
3R_6253737_SNP C A 0.06952 13 174 0.4779 5.2148421044229942E-01
3R_6253760_SNP T C 0.05882 11 176 0.6685 6.9916807131388348E-01
3R_6253909_SNP T C 0.05612 11 185 0.2973 2.9413366047690448E-01
3R_6253923_INS TAT T 0.1075 20 166 0.6919 7.2143830758873073E-01
3R_6253932_SNP T A 0.1978 36 146 0.7594 7.5275551349677539E-01
3R_6253943_SNP G T 0.1905 36 153 0.7049 6.9943209910536053E-01
3R_6254419_SNP T C 0.2022 36 142 0.5846 5.7858747585906123E-01
3R_6254508_SNP C T 0.2678 49 134 0.2985 2.9294310196121631E-01
3R_6254531_SNP C G 0.1345 23 148 0.1958 2.4503264137373926E-01
3R_6254698_SNP T C 0.07143 14 182 0.3296 3.2871664258736455E-01
3R_6254768_DEL A AA 0.05181 10 183 0.4002 4.4730332225896041E-01
3R_6254771_SNP A G 0.06154 12 183 0.5369 5.7829641684333710E-01
3R_6254805_SNP T C 0.06122 12 184 0.1514 1.4740975459335359E-01
3R_6255103_SNP A C 0.4629 81 94 0.7143 7.3639531289687377E-01
3R_6255180_SNP T C 0.07254 14 179 0.6805 6.7627388096403784E-01
3R_6255182_SNP A G 0.1198 23 169 0.3933 4.4152217194791277E-01
3R_6255319_SNP C T 0.4751 86 95 0.5897 6.3110450902160542E-01
3R_6255323_SNP A C 0.478 87 95 0.4747 5.1910765770492784E-01
3R_6255330_SNP C T 0.467 85 97 0.577 6.1507040488710363E-01
3R_6255457_SNP A T 0.2032 38 149 0.484 5.3042117987659809E-01
3R_6255597_SNP C T 0.1559 29 157 0.06066 8.9797473161683405E-02
3R_6255749_SNP T A 0.08673 17 179 0.1724 1.6737414430100428E-01
3R_6255873_SNP G T 0.06806 13 178 0.9875 9.8722166086446284E-01
3R_6255888_SNP C T 0.3571 65 117 0.2263 2.1461542751505747E-01
3R_6256029_SNP G T 0.05076 10 187 0.5525 5.4746056247606056E-01
3R_6256366_SNP T C 0.08901 17 174 0.9864 9.8605367101044672E-01
3R_6256392_SNP G A 0.05025 10 189 0.579 5.7633034291145802E-01
3R_6256449_DEL A AAATCACTCATCAAACGCTGTAAATTGCAATGTAATA 0.1858 34 149 0.749 7.4131791563300919E-01
3R_6256589_SNP A C 0.467 85 97 0.1132 1.0380559091349584E-01
3R_6257181_SNP T C 0.1263 24 166 0.4791 4.6785946728588224E-01
3R_6257214_SNP A G 0.1263 24 166 0.4977 4.8683836071613806E-01
3R_6257225_SNP T C 0.1452 27 159 0.8109 8.0651966784686324E-01
3R_6257248_SNP T C 0.1257 24 167 0.4882 4.7786749222774472E-01
3R_6257353_SNP A G 0.06806 13 178 0.3925 4.4385713208512056E-01
3R_6257443_SNP C A 0.3838 71 114 0.8797 8.7749477198091852E-01
3R_6257476_SNP A G 0.3405 63 122 0.9092 9.0738086337050594E-01
3R_6257484_SNP G A 0.1848 34 150 0.7883 7.8442551658713622E-01
3R_6257497_SNP T C 0.2116 40 149 0.7236 7.5131736226279389E-01
3R_6257536_INS CTGCT C 0.1685 30 148 0.6899 6.9604564015747705E-01
3R_6257546_SNP C T 0.1676 31 154 0.8019 8.2245503735240366E-01
3R_6257568_SNP C A 0.1784 33 152 0.819 8.3760606835370910E-01
3R_6257580_SNP T C 0.328 61 125 0.4045 3.9641100067062729E-01
3R_6257757_SNP T G 0.1882 35 151 0.8131 8.1016105037373065E-01
3R_6257836_SNP G T 0.1649 31 157 0.3219 3.1057467983481324E-01
3R_6257887_SNP G C 0.0733 14 177 0.7001 6.9486507907670159E-01
3R_6258054_SNP C G 0.1047 20 171 0.8927 8.9054537226947694E-01
3R_6258097_SNP T C 0.06452 12 174 0.578 5.8085789162879919E-01
3R_6258210_SNP C A 0.2688 50 136 0.8267 8.4267009816694549E-01
3R_6258286_SNP T G 0.4033 73 108 0.6718 6.6750160940873671E-01
3R_6258487_SNP C T 0.07895 15 175 0.09474 1.5964519839229319E-01
3R_6258590_SNP A C 0.48 84 91 0.8715 8.6805218021930197E-01
3R_6258711_SNP G A 0.4054 75 110 0.2396 2.3181868726447252E-01
3R_6258804_SNP A C 0.4246 76 103 0.2 1.8641599658846986E-01
3R_6258823_SNP T C 0.06154 12 183 0.7392 7.3485678967474810E-01
3R_6258865_SNP T G 0.3829 67 108 0.1917 2.3535700683044636E-01
3R_6258886_SNP G A 0.4833 87 93 0.4606 4.4915273736876415E-01
3R_6259016_SNP G C 0.4375 77 99 0.1562 1.4665239310579081E-01
3R_6259165_SNP T C 0.1056 19 161 0.8462 8.6003759234370780E-01
3R_6259229_SNP T C 0.1099 20 162 0.7659 7.9077315336845821E-01
3R_6259266_SNP T C 0.1044 19 163 0.7544 7.4460934753034602E-01
3R_6259407_SNP G A 0.0733 14 177 0.3887 3.7659446297634414E-01
3R_6259870_SNP A G 0.2386 42 134 0.4227 4.6706559929337321E-01
3R_6259878_SNP G T 0.2599 46 131 0.3965 4.4734258984948727E-01
3R_6260040_SNP A G 0.05102 10 186 0.2258 2.2272212883726239E-01
3R_6260109_SNP G T 0.0733 14 177 0.3727 3.6214263877725872E-01
3R_6260171_SNP A G 0.05348 10 177 0.3526 4.0162230022314649E-01
3R_6260221_SNP G T 0.09783 18 166 0.4935 5.3442247011797317E-01
3R_6260376_SNP G T 0.1016 19 168 0.973 9.7207037377437755E-01
3R_6260416_SNP T C 0.05076 10 187 0.16 2.0759914391270629E-01
3R_6260650_SNP T A 0.3702 67 114 0.9421 9.4139594010923122E-01
3R_6260670_SNP A G 0.456 83 99 0.9797 9.7960586289304974E-01
3R_6260825_SNP T G 0.4837 89 95 0.8371 8.3323393830691561E-01
3R_6260925_SNP T A 0.1 19 171 0.5252 5.1562974344888524E-01
3R_6261097_SNP A C 0.08696 16 168 0.4051 4.5001715913331808E-01
3R_6261207_SNP T A 0.07143 14 182 0.5283 5.3023468785982142E-01
3R_6261254_SNP C T 0.1309 25 166 0.5309 5.2962913597492234E-01
3R_6261329_SNP A G 0.09783 18 166 0.2448 2.9321515558565969E-01
3R_6261382_SNP C T 0.1099 20 162 0.3669 4.1181316936815493E-01
3R_6261392_SNP G A 0.07692 15 180 0.9955 9.9542123089715340E-01
3R_6261427_SNP A C 0.1596 30 158 0.5865 6.2626323638810066E-01
3R_6262284_SNP A G 0.3947 75 115 0.5758 5.7026896900725954E-01
3R_6262388_SNP A T 0.2989 55 129 0.8039 8.2285672149025557E-01
3R_6262417_SNP A G 0.2928 53 128 0.8584 8.7521306745075667E-01
3R_6262432_SNP T C 0.1604 30 157 0.9908 9.9065160471435199E-01
3R_6262477_SNP A C 0.127 24 165 0.3333 3.1902964971838321E-01
3R_6262572_SNP A T 0.4946 91 93 0.7395 7.6426789525932792E-01
3R_6262594_SNP T A 0.489 89 93 0.5563 5.9358647781007245E-01
3R_6262617_SNP G A 0.4973 92 93 0.4316 4.8635666401400557E-01
3R_6262653_SNP T C 0.4945 90 92 0.4025 4.5865145532739116E-01
3R_6262809_SNP T G 0.07772 15 178 0.4584 4.6698486871641698E-01
3R_6262889_SNP C T 0.3676 68 117 0.2958 2.8992531830412460E-01
3R_6262947_SNP A G 0.1421 27 163 0.8541 8.5103107113499354E-01
3R_6263017_SNP A G 0.1088 21 172 0.6867 6.8185778430551547E-01
3R_6263547_SNP A T 0.07254 14 179 0.8978 8.9622289566401736E-01
3R_6264136_SNP T C 0.06701 13 181 0.5052 5.5201080746692233E-01
3R_6264469_SNP G C 0.06154 12 183 0.4115 4.0546759699164914E-01
3R_6264509_SNP G C 0.1011 19 169 0.6035 5.9490232015651778E-01
3R_6264862_INS CC C 0.06286 11 164 0.4987 5.7069264121755792E-01
3R_6264868_SNP G A 0.3571 65 117 0.8848 8.9430698534882924E-01
3R_6265316_SNP C T 0.1771 34 158 0.7753 7.7215232433649650E-01
3R_6265450_SNP C T 0.06349 12 177 0.2291 2.7973431214058764E-01
3R_6265489_SNP T A 0.1739 32 152 0.6187 6.5056489854413591E-01
3R_6265512_SNP A G 0.05233 9 163 0.9688 9.7121203642716891E-01
3R_6265513_SNP G A 0.1163 20 152 0.9324 9.3751643552605857E-01
3R_6265535_SNP T C 0.1135 21 164 0.6273 6.5972612684904874E-01
3R_6265541_SNP G A 0.1087 20 164 0.6933 7.2009627004733967E-01
3R_6265550_SNP T C 0.1044 19 163 0.8543 8.6717089517599066E-01
3R_6265568_SNP A T 0.1087 20 164 0.4409 4.8410806435861276E-01
3R_6265576_SNP T G 0.09945 18 163 0.638 6.6807314728435063E-01
3R_6265708_SNP A T 0.08602 16 170 0.4708 4.5917194688845742E-01
3R_6265832_SNP G C 0.1094 21 171 0.4496 4.4742087940915043E-01
3R_6266029_SNP G C 0.05612 11 185 0.1566 2.0275055565829192E-01
3R_6266210_SNP T C 0.06091 12 185 0.8758 8.7435710157163382E-01
3R_6266328_SNP A T 0.05584 11 186 0.56 5.5759689453292949E-01
3R_6266337_SNP C T 0.05584 11 186 0.5535 5.5069867941707917E-01
3R_6266738_SNP G C 0.05128 10 185 0.8836 8.8411585207624332E-01
3R_6266800_SNP G C 0.06599 13 184 0.9476 9.4699750680365158E-01
3R_6266982_SNP A G 0.1244 24 169 0.1481 1.4311165910966872E-01
3R_6267192_SNP A G 0.3636 64 112 0.5719 6.0784857181381313E-01
3R_6267306_SNP T C 0.2747 50 132 0.3589 3.4116276875243912E-01
3R_6267318_SNP A G 0.2707 49 132 0.5595 5.9830809093126947E-01
3R_6267352_SNP A C 0.453 82 99 0.3638 4.1281319699957852E-01
3R_6267381_SNP T C 0.2717 50 134 0.4708 5.1546934215538776E-01
3R_6267382_SNP A C 0.2222 42 147 0.8292 8.2560886869944461E-01
3R_6267395_SNP G A 0.2796 52 134 0.4786 5.2405013580808379E-01
3R_6267398_DEL C TA 0.2514 44 131 0.8468 8.4874412207101713E-01
3R_6267406_SNP C T 0.2667 48 132 0.3425 3.2762824306912031E-01
3R_6267420_SNP T C 0.2802 51 131 0.6787 6.7127174155215608E-01
3R_6267436_SNP C A 0.2655 47 130 0.6031 5.9493284688748316E-01
3R_6267453_SNP G C 0.2611 47 133 0.404 3.9166657683975847E-01
3R_6267480_SNP T C 0.2567 48 139 0.6969 6.9140681232530854E-01
3R_6267495_SNP T C 0.07254 14 179 0.6642 6.5807062594164112E-01
3R_6267539_SNP A T 0.3022 55 127 0.5083 4.9851804715619108E-01
3R_6267594_SNP T C 0.224 41 142 0.1661 1.5690228978896259E-01
3R_6267742_SNP C T 0.2283 42 142 0.1686 1.5652873119420518E-01
3R_6267806_SNP A C 0.3017 54 125 0.7003 6.8893252056595511E-01
3R_6267808_SNP G A 0.314 54 118 0.6025 5.9095517286450050E-01
3R_6267859_SNP A G 0.2606 49 139 0.4389 4.2600657224154181E-01
3R_6268079_SNP A G 0.234 44 144 0.1505 1.4640158757276911E-01
3R_6268403_SNP A G 0.1856 31 136 0.4734 5.0564235349375997E-01
3R_6268407_SNP A G 0.2556 46 134 0.4629 5.1017611475501257E-01
3R_6268611_SNP A G 0.232 42 139 0.4086 4.5004619874128893E-01
3R_6268866_SNP T G 0.06383 12 176 0.4304 4.2433578759573198E-01
3R_6268870_SNP G A 0.05584 11 186 0.5493 5.4649576226778829E-01
3R_6269011_SNP T C 0.1192 23 170 0.5024 4.9655353885340392E-01
3R_6269077_DEL A AA 0.09474 18 172 0.4976 4.8657183067099896E-01
3R_6269172_SNP A G 0.06044 11 171 0.7551 7.5317151802616988E-01
3R_6269292_SNP T C 0.4157 74 104 0.7703 7.6651842250881885E-01
3R_6269298_SNP G T 0.2473 45 137 0.4334 4.2244546062316912E-01
3R_6269451_SNP T G 0.1925 36 151 0.961 9.6034327770800765E-01
3R_6269615_SNP G A 0.06122 12 184 0.6224 6.1864542832986358E-01
3R_6269694_SNP G T 0.2431 44 137 0.3246 3.1554735981828053E-01
3R_6269757_SNP G A 0.117 22 166 0.8723 8.7016390641628028E-01
3R_6269837_SNP G A 0.07292 14 178 0.7049 7.0236202938318570E-01
3R_6269871_SNP G C 0.123 23 164 0.9165 9.1439253802852682E-01
3R_6269965_SNP T C 0.232 42 139 0.5923 6.2466076274935967E-01
3R_6269967_SNP T C 0.2857 50 125 0.3741 4.0849217655506831E-01
3R_6269976_SNP T C 0.1657 30 151 0.3034 3.4900162739634855E-01
3R_6269978_SNP T G 0.1892 35 150 0.6994 7.2862401299313939E-01
3R_6270018_SNP C T 0.1005 19 170 0.4302 4.7839512447955002E-01
3R_6270025_SNP C T 0.1685 31 153 0.5891 6.2141222419629338E-01
3R_6270056_SNP G T 0.07732 15 179 0.3317 3.2337922663451801E-01
3R_6270123_SNP G C 0.2275 43 146 0.238 2.9394470403968487E-01
3R_6270149_SNP T C 0.2151 40 146 0.2362 2.8777729594814383E-01
3R_6270345_SNP A G 0.09783 18 166 0.2892 2.8562887721236652E-01
3R_6270356_SNP T C 0.05612 11 185 0.2328 2.2974971308643122E-01
3R_6270614_SNP A G 0.0567 11 183 0.7209 7.2158322634373828E-01
3R_6270761_SNP C G 0.1158 22 168 0.7415 7.3735955733272585E-01
3R_6270867_SNP A T 0.3933 70 108 0.977 9.7900411801614906E-01
3R_6270878_SNP T C 0.3784 70 115 0.6741 7.0804111320343543E-01
3R_6270895_SNP G A 0.3716 68 115 0.7662 7.9057299205717491E-01
3R_6270936_SNP G A 0.3946 73 112 0.6102 6.5364148565852975E-01
3R_6271062_SNP C G 0.05584 11 186 0.5493 5.4649576226778829E-01
3R_6271063_SNP T A 0.05612 11 185 0.5539 5.5021075761211158E-01
3R_6271359_SNP C T 0.1186 21 156 0.5823 5.7225627759838060E-01
3R_6271405_SNP G C 0.06154 12 183 0.5921 5.9139607801591665E-01
3R_6271479_INS G GCAATATGAAAAGCACA 0.06771 13 179 0.5228 5.1646499368568577E-01
3R_6271560_SNP T C 0.4302 77 102 0.8428 8.6278671568095266E-01
3R_6271565_SNP A T 0.4261 75 101 0.7207 7.4434786051672996E-01
3R_6271607_SNP T A 0.2316 44 146 0.9033 9.0294960151901216E-01
3R_6271865_SNP A G 0.1966 35 143 0.6821 7.0881374940107522E-01
3R_6272024_SNP T C 0.3 54 126 0.3515 3.4290241397969579E-01
3R_6272029_SNP G C 0.1758 32 150 0.418 4.6868800618635609E-01
3R_6272051_SNP G A 0.1803 33 150 0.3622 4.1943669419267338E-01
3R_6272123_SNP C T 0.3295 58 118 0.3408 3.9559530864078418E-01
3R_6272197_SNP A T 0.05641 11 184 0.9987 9.9869562099497267E-01
3R_6272297_SNP T A 0.2903 54 132 0.6285 6.2209081703171454E-01
3R_6272334_SNP T C 0.1257 24 167 0.4612 4.5750713604748161E-01
3R_6272399_SNP G T 0.4576 81 96 0.8876 8.9844974963204116E-01
3R_6272554_SNP G T 0.05641 11 184 0.7126 7.0889749407769354E-01
3R_6272569_SNP G A 0.4341 79 103 0.4495 4.3957390192700252E-01
3R_6272590_SNP C T 0.1088 21 172 0.5114 5.0383847846474783E-01
3R_6272638_SNP C T 0.227 42 143 0.4065 3.9393494572433152E-01
3R_6272794_DEL G GAAATTAAGCCCC 0.09948 19 172 0.4536 4.5895632360666316E-01
3R_6272980_SNP A C 0.375 69 115 0.5455 5.4796941442786262E-01
3R_6273083_SNP T C 0.07216 14 180 0.678 6.7454210113162094E-01
3R_6273649_SNP T C 0.2944 53 127 0.7309 7.5357525101718881E-01
3R_6273662_INS C CC 0.3187 58 124 0.8388 8.3699930081081197E-01
3R_6273672_SNP A C 0.3056 55 125 0.7099 7.0123645712793647E-01
3R_6273700_SNP C A 0.05435 10 174 0.1072 9.9538766044249494E-02
3R_6273708_INS GCGTGTG G 0.3533 59 108 0.28 2.7709838137913068E-01
3R_6273863_SNP A T 0.5 91 91 0.7578 7.8056630397468507E-01
3R_6273873_SNP T A 0.4565 84 100 0.8574 8.7190427666285686E-01
3R_6273891_SNP G A 0.2131 39 144 0.7569 7.7865837802621451E-01
3R_6273953_SNP T G 0.3646 66 115 0.5088 5.5199547268190119E-01
3R_6273996_SNP T C 0.1604 30 157 0.9315 9.2981996438192016E-01
3R_6273997_SNP T C 0.2216 41 144 0.8215 8.1649242234014885E-01
3R_6274030_SNP G A 0.114 22 171 0.6808 6.7454883068729121E-01
3R_6274056_DEL A ATT 0.06283 12 179 0.6086 6.0002368713735676E-01
3R_6274144_SNP G A 0.05641 11 184 0.5614 5.6272110198893366E-01
3R_6274185_SNP G A 0.3027 56 129 0.9208 9.2788066190951635E-01
3R_6274188_SNP C T 0.3005 55 128 0.8934 9.0238454589666117E-01
3R_6274243_SNP T C 0.05612 11 185 0.5771 5.7778196944255478E-01
3R_6274610_SNP T C 0.0625 12 180 0.9172 9.2494618377047466E-01
3R_6274656_SNP C T 0.3955 70 107 0.6694 6.6265898382846444E-01
3R_6274846_SNP C T 0.06452 12 174 0.3716 4.1716622747394805E-01
3R_6274951_SNP C T 0.1497 28 159 0.32 3.1342371309087691E-01
3R_6274962_SNP G A 0.0884 16 165 0.2136 2.5555061586151229E-01
3R_6275005_DEL T TT 0.07345 13 164 0.5332 5.6825517949544613E-01
3R_6275568_SNP T C 0.4719 84 94 0.4939 5.3136329075487465E-01
3R_6275587_SNP T C 0.06383 12 176 0.2528 2.3955652837529562E-01
3R_6275604_DEL T TG 0.05851 11 177 0.472 4.6209214904158269E-01
3R_6275785_SNP T A 0.4521 85 103 0.4504 4.4112111219449324E-01
3R_6275801_SNP C A 0.07292 14 178 0.2217 2.1088334169679102E-01
3R_6275889_SNP C T 0.1436 26 155 0.2211 2.0326709957431588E-01
3R_6276030_SNP A T 0.05208 10 182 0.9887 9.8977982727682767E-01
3R_6276035_SNP A G 0.2228 41 143 0.1551 1.5142901972967193E-01
3R_6276081_SNP T G 0.0765 14 169 0.4072 4.4646343899658836E-01
3R_6276451_SNP C A 0.06842 13 177 0.4555 4.9740273368660282E-01
3R_6276579_SNP A G 0.2865 49 122 0.8726 8.6947844990852585E-01
3R_6276680_SNP G C 0.3408 61 118 0.7681 7.6736861451702043E-01
3R_6276708_SNP T A 0.4386 75 96 0.4633 5.0375828796672528E-01
3R_6276715_SNP G A 0.3539 63 115 0.8016 7.9680855936368844E-01
3R_6276824_SNP G T 0.1316 25 165 0.1246 1.1967846556463124E-01
3R_6276869_SNP G T 0.221 40 141 0.5792 6.1377568304628416E-01
3R_6276885_SNP C T 0.1562 30 162 0.2617 2.5318974061132804E-01
3R_6276889_SNP G A 0.1064 20 168 0.3176 3.0419941613492385E-01
3R_6276956_SNP C G 0.2978 53 125 0.09399 8.2266499652185618E-02
3R_6276969_SNP C T 0.09744 19 176 0.8763 8.7500189254837846E-01
3R_6277209_SNP A C 0.05263 10 180 0.1279 1.2175232398042624E-01
3R_6277402_INS TA T 0.2717 47 126 0.1293 1.1453767615960087E-01
3R_6277923_INS GA G 0.07143 12 156 0.6518 6.3744468114250430E-01
3R_6277948_SNP A C 0.1117 21 167 0.7175 7.1126530494097606E-01
3R_6278038_SNP G C 0.1444 27 160 0.8795 8.7802611488067406E-01
3R_6278179_SNP T C 0.1413 26 158 0.8203 8.1904565498625170E-01
3R_6278411_SNP T C 0.07368 14 176 0.307 3.0157035915265529E-01
3R_6278429_SNP C T 0.36 63 112 0.8932 9.0166101905270146E-01
3R_6278598_SNP T A 0.05528 11 188 0.5567 5.5321728210162935E-01
3R_6278986_SNP G T 0.2623 48 135 0.8747 8.7112700226192485E-01
3R_6279082_SNP G A 0.4641 84 97 0.8915 8.8800212677413859E-01
3R_6279105_SNP G A 0.4703 87 98 0.8146 8.1043037035596877E-01
3R_6279106_SNP G T 0.4696 85 96 0.9865 9.8619043645836268E-01
3R_6279113_SNP A C 0.09677 18 168 0.9678 9.6707254755953898E-01
3R_6279118_SNP A G 0.4667 84 96 0.7962 7.8950092214679202E-01
3R_6279124_SNP A G 0.06806 13 178 0.342 3.2959685490265489E-01
3R_6279134_DEL G GAATAA 0.3187 58 124 0.8584 8.5966022391917574E-01
3R_6279153_SNP T C 0.4231 77 105 0.393 3.7835165587182384E-01
3R_6279155_SNP A T 0.4286 78 104 0.4225 4.0738467164250280E-01
3R_6279172_DEL A ATTTAAA 0.303 50 115 0.9704 9.6957755142100710E-01
3R_6279226_SNP C T 0.2688 50 136 0.8364 8.3425930991659902E-01
3R_6279249_SNP T A 0.2609 48 136 0.8885 8.8601470772126145E-01
3R_6279267_SNP A C 0.1613 30 156 0.577 6.1262495390350113E-01
3R_6279270_SNP G T 0.2757 51 134 0.9233 9.2122147189131276E-01
3R_6279271_SNP T C 0.2688 50 136 0.8443 8.4220606531809816E-01
3R_6279688_SNP T C 0.06283 12 179 0.3869 3.7384434259475618E-01
3R_6279808_SNP C T 0.266 50 138 0.5445 5.3647597665489144E-01
3R_6279889_SNP T C 0.2833 51 129 0.4814 4.6969304839633641E-01
3R_6280100_INS GT G 0.3111 56 124 0.5307 5.2211941622013813E-01
3R_6280105_SNP T C 0.328 61 125 0.6328 6.2305177419104218E-01
3R_6280201_SNP G A 0.4835 88 94 0.9255 9.3248769879400228E-01
3R_6280209_SNP G A 0.4917 89 92 0.7209 7.4637708626351529E-01
3R_6280221_SNP C T 0.1005 19 170 0.5534 5.9119236599507685E-01
3R_6280314_SNP C T 0.4372 80 103 0.7885 8.1232474515946285E-01
3R_6280319_SNP A T 0.08586 17 181 0.7816 7.8196882214592478E-01
3R_6280509_SNP C A 0.1979 37 150 0.7741 7.9739364134232171E-01
3R_6280574_SNP C G 0.06283 12 179 0.69 6.8941589190212382E-01
3R_6280660_SNP A G 0.05102 10 186 0.4571 4.5080666911339851E-01
3R_6280751_SNP T C 0.3503 62 115 0.9838 9.8332316805601827E-01
3R_6280786_SNP T G 0.2663 49 135 0.9122 9.1097698891752443E-01
3R_6280813_DEL T TTATTCAAATGAA 0.1297 24 161 0.8938 8.9345832224413213E-01
3R_6280844_SNP A G 0.09375 18 174 0.4938 5.3744928727059516E-01
3R_6280853_SNP T C 0.1492 27 154 0.8629 8.5910524189253168E-01
3R_6280897_SNP T G 0.1937 37 154 0.9788 9.7852811009570573E-01
3R_6281138_SNP C T 0.125 23 161 0.1506 1.3887747014429963E-01
3R_6281395_SNP T C 0.2834 53 134 0.7431 7.4342400264581310E-01
3R_6281397_SNP A G 0.06599 13 184 0.3094 3.0703042490401189E-01
3R_6281467_SNP A C 0.3657 64 111 0.4198 4.6825108847178409E-01
3R_6281485_SNP A G 0.05102 10 186 0.4795 4.7440773985636686E-01
3R_6281497_SNP A G 0.117 22 166 0.9103 9.0812903161542602E-01
3R_6281600_SNP A G 0.2446 45 139 0.9286 9.2657291925198459E-01
3R_6281679_SNP C T 0.07179 14 181 0.6153 6.1456518584766362E-01
3R_6281809_SNP A G 0.3132 57 125 0.7424 7.6522328822372454E-01
3R_6281814_SNP T A 0.07732 15 179 0.9334 9.3314324644701141E-01
3R_6281824_SNP G A 0.1868 34 148 0.7507 7.7151434304137778E-01
3R_6281852_INS AA A 0.345 59 112 0.4591 5.0303296857257651E-01
3R_6281928_SNP T G 0.08333 16 176 0.7774 7.7520750158464191E-01
3R_6281953_SNP A C 0.05759 11 180 0.2552 2.4225627426271190E-01
3R_6282099_SNP A G 0.06806 13 178 0.6642 6.5832729057832418E-01
3R_6282292_SNP C T 0.2093 36 136 0.06825 9.5502532782698490E-02
3R_6282506_SNP C A 0.2527 47 139 0.9407 9.4636149538667702E-01
3R_6282652_SNP G C 0.3898 69 108 0.7526 7.4685803485425228E-01
3R_6282731_SNP T C 0.4944 88 90 0.4281 4.1643308460204775E-01
3R_6282824_SNP A T 0.4489 79 97 0.171 1.5748659238196694E-01
3R_6283217_SNP G A 0.3115 57 126 0.937 9.3577798966862313E-01
3R_6283242_DEL A AA 0.1222 22 158 0.6401 6.4400707686480418E-01
3R_6283293_SNP A T 0.2865 53 132 0.9232 9.2174681638712974E-01
3R_6283368_SNP C T 0.1913 35 148 0.7309 7.5663480683310169E-01
3R_6283545_DEL G GC 0.08242 15 167 0.8281 8.2569092638200992E-01
3R_6283559_SNP A T 0.1429 27 162 0.8487 8.4581797030335193E-01
3R_6283691_SNP A T 0.06283 12 179 0.3972 3.8422886913457199E-01
3R_6283925_SNP A C 0.08333 16 176 0.3022 2.9251873279818053E-01
3R_6283942_SNP T C 0.06154 12 183 0.5593 5.6944226110545726E-01
3R_6283952_SNP T G 0.06154 12 183 0.6349 6.3116732982300305E-01
3R_6284090_SNP C A 0.1005 19 170 0.5531 5.9118618780016108E-01
3R_6284109_SNP C G 0.1848 34 150 0.4404 4.8326657764457670E-01
3R_6284112_SNP T A 0.06154 12 183 0.7835 7.8065036971417001E-01
3R_6284132_SNP C T 0.173 32 153 0.385 4.2999391605947035E-01
3R_6284268_SNP G A 0.07107 14 183 0.3961 3.9041609963369872E-01
3R_6284350_SNP T A 0.07895 15 175 0.5757 5.7469697888585736E-01
3R_6284462_SNP A C 0.06771 13 179 0.1312 1.2521406885147301E-01
3R_6284483_SNP A T 0.08205 16 179 0.1996 1.9566277018613309E-01
3R_6284551_SNP G C 0.09896 19 173 0.3927 3.8638681595211832E-01
3R_6284636_SNP C G 0.0567 11 183 0.197 1.8923951340719525E-01
3R_6284752_SNP G A 0.1613 30 156 0.4615 5.0543104040994669E-01
3R_6284891_SNP T A 0.0733 14 177 0.5006 4.8924143874008297E-01
3R_6284930_SNP A T 0.06842 13 177 0.5303 5.2003312471455398E-01
3R_6284946_SNP A T 0.3125 55 121 0.3806 4.1739435820340909E-01
3R_6285042_SNP T C 0.05641 11 184 0.1583 1.5363820150668717E-01
3R_6285050_SNP T G 0.2043 38 148 0.8139 8.1272560440046915E-01
3R_6285094_SNP A G 0.1158 22 168 0.8463 8.4429731709819011E-01
3R_6285371_SNP A G 0.3167 57 123 0.7514 7.7527365251194291E-01
3R_6285543_SNP C G 0.2278 41 139 0.5751 6.2836847897161074E-01
3R_6285568_SNP A T 0.113 20 157 0.9235 9.2136137912805904E-01
3R_6285713_SNP A C 0.0733 14 177 0.4176 4.1251178509199826E-01
3R_6285741_SNP T C 0.07292 14 178 0.6875 6.8316397384079397E-01
3R_6285756_SNP A G 0.129 24 162 0.4355 4.2107879753408306E-01
3R_6285806_SNP T C 0.114 22 171 0.09658 1.3713003957573588E-01
3R_6285883_SNP C A 0.4602 81 95 0.1314 1.1913009915056616E-01
3R_6286116_SNP A G 0.06316 12 178 0.7528 7.4716744323321904E-01
3R_6286183_DEL T TA 0.05759 11 180 0.5339 5.2752246921424684E-01
3R_6286215_SNP T G 0.09626 18 169 0.6894 6.9295228950008791E-01
3R_6286293_SNP T G 0.2626 47 132 0.2853 3.5098004047497444E-01
3R_6286307_DEL G GACATTTTATAGG 0.07447 14 174 0.647 6.4766846482076301E-01
3R_6286367_SNP C G 0.2824 48 122 0.1349 1.8044563442178618E-01
3R_6286375_SNP A G 0.2989 52 122 0.1385 1.8786173377561544E-01
3R_6286379_SNP T C 0.2881 51 126 0.09023 1.3471347164095115E-01
3R_6286404_SNP A G 0.3146 56 122 0.08482 1.2136944250305559E-01
3R_6286449_SNP A C 0.1022 19 167 0.1349 1.2676227844627919E-01
3R_6286470_DEL A AA 0.06704 12 167 0.731 7.2402983953775979E-01
3R_6286472_SNP T C 0.05181 10 183 0.8033 8.0704114928861803E-01
3R_6286541_SNP T C 0.08247 16 178 0.5095 5.0279036837770619E-01
3R_6286567_SNP T G 0.1576 29 155 0.3429 3.4394683746890975E-01
3R_6286568_SNP C T 0.1848 34 150 0.1193 1.1023220092611552E-01
3R_6286616_SNP C T 0.1551 29 158 0.07961 7.5644304724399342E-02
3R_6286649_SNP A T 0.05641 11 184 0.8634 8.6161796532978596E-01
3R_6286853_INS A AA 0.07778 14 166 0.2582 3.2644878876719097E-01
3R_6286954_SNP T C 0.1543 29 159 0.181 1.8093311820297897E-01
3R_6286982_SNP G A 0.07937 15 174 0.525 5.1334572090733210E-01
3R_6287088_SNP G A 0.1497 28 159 0.3918 3.9317585643980824E-01
3R_6287314_SNP A G 0.05051 10 188 0.9329 9.3226183492055237E-01
3R_6287472_SNP A C 0.05076 10 187 0.07321 7.0289739513012012E-02
3R_6287647_SNP C T 0.4101 73 105 0.588 6.1792396690707829E-01
3R_6287866_SNP G A 0.1368 26 164 0.7826 7.7996482815182966E-01
3R_6287925_SNP A G 0.3497 64 119 0.7218 7.1706332090884084E-01
3R_6287936_SNP T G 0.1968 37 151 0.7706 7.6760759152832025E-01
3R_6287963_SNP C T 0.1935 36 150 0.7355 7.3176821954679960E-01
3R_6288285_SNP C A 0.05641 11 184 0.1733 1.6659046731654392E-01
3R_6288293_SNP C T 0.06122 12 184 0.2139 2.0781359120958498E-01
3R_6288328_SNP T A 0.3333 60 120 0.7031 7.2853390308806354E-01
3R_6288338_INS ATC A 0.3352 60 119 0.576 6.0742810138247139E-01
3R_6288382_SNP T A 0.1739 32 152 0.1575 1.9690434599522122E-01
3R_6288386_INS ATATA A 0.1784 33 152 0.1281 1.6527283537409532E-01
3R_6288389_SNP T C 0.1768 32 149 0.1314 1.7260748471681808E-01
3R_6288392_SNP G A 0.1793 33 151 0.1444 1.8871063912660624E-01
3R_6288436_SNP A T 0.1344 25 161 0.2815 2.7092858519764629E-01
3R_6288457_SNP C G 0.1309 25 166 0.2251 2.1435991116086495E-01
3R_6288475_SNP T G 0.1337 25 162 0.3192 3.0706183733435899E-01
3R_6288484_SNP A G 0.1237 23 163 0.3512 3.4166520245528076E-01
3R_6288485_DEL T TTCCTTC 0.1283 24 163 0.4611 4.5229932498516257E-01
3R_6288493_SNP G C 0.1283 24 163 0.4611 4.5229932498516257E-01
3R_6288495_SNP T C 0.1243 23 162 0.5042 4.9366693435635256E-01
3R_6288600_SNP T A 0.1047 20 171 0.2169 2.1358022643075947E-01
3R_6288615_SNP C G 0.262 49 138 0.7647 7.6453367617266510E-01
3R_6288691_DEL A AT 0.113 20 157 0.3099 3.5878189350970480E-01
3R_6288698_SNP A G 0.1135 21 164 0.1644 1.5225442103144327E-01
3R_6288956_SNP T G 0.06283 12 179 0.2079 2.0074519723781026E-01
3R_6289045_SNP T C 0.06952 13 174 0.4171 4.0238273433871763E-01
3R_6289143_INS CA T 0.07853 15 176 0.2102 2.5979615350309093E-01
3R_6289162_DEL T TGCTTCTAGGGGGT 0.1878 34 147 0.5934 5.7764833914522207E-01
3R_6289188_SNP T G 0.113 20 157 0.08027 1.1890445710264597E-01
3R_6289232_SNP C T 0.09091 17 170 0.8393 8.3540255568413668E-01
3R_6289317_SNP G C 0.2935 54 130 0.431 4.1918168487353213E-01
3R_6289354_SNP G C 0.1368 26 164 0.3987 3.9347160140044102E-01
3R_6289463_SNP T C 0.1283 24 163 0.7732 7.6725770996546927E-01
3R_6289474_SNP A C 0.07812 15 177 0.6001 5.9346717558114881E-01
3R_6289496_SNP T A 0.06349 12 177 0.3081 3.5481292482871407E-01
3R_6289510_SNP T C 0.09524 18 171 0.6225 6.1579548695813946E-01
3R_6289589_SNP G T 0.06316 12 178 0.3521 3.4169016663439888E-01
3R_6289712_SNP C T 0.1702 32 156 0.4034 4.4644344506432099E-01
3R_6289760_SNP C T 0.4944 89 91 0.1897 2.4296544593943015E-01
3R_6289952_SNP A G 0.1453 26 153 0.9132 9.1012926330266386E-01
3R_6290012_SNP T C 0.06915 13 175 0.5393 5.2865445733058070E-01
3R_6290136_SNP A T 0.3953 68 104 0.09069 1.1924604930140592E-01
3R_6290142_SNP A G 0.07407 14 175 0.6029 5.9379786647521593E-01
3R_6290368_SNP A C 0.08333 16 176 0.511 5.0570168209371258E-01
3R_6290371_SNP T C 0.2097 39 147 0.6149 6.0522715043094899E-01
3R_6290437_SNP C T 0.05759 11 180 0.208 2.5606980963299264E-01
3R_6290609_SNP C T 0.05102 10 186 0.8715 8.6981823140656522E-01
3R_6290672_SNP A G 0.2278 41 139 0.8371 8.3244008474306896E-01
3R_6290746_SNP A T 0.1947 37 153 0.7713 7.6717717107531314E-01
3R_6290756_SNP T C 0.05181 10 183 0.8285 8.2656661010321697E-01
3R_6290924_SNP C T 0.05291 10 179 0.8039 8.0138957049276605E-01
3R_6290947_SNP C A 0.3736 65 109 0.762 7.8544513075726174E-01
3R_6290995_SNP C G 0.0829 16 177 0.397 4.4463737427707029E-01
3R_6291025_SNP T C 0.07292 14 178 0.3946 3.8287365496533476E-01
3R_6291088_SNP A G 0.07853 15 176 0.3662 4.1363470933022173E-01
3R_6291142_SNP A G 0.0567 11 183 0.5401 5.3366146095774625E-01
3R_6291350_SNP A C 0.3716 68 115 0.9605 9.5946431133147447E-01
3R_6291389_SNP C T 0.2973 55 130 0.6387 6.3414032139000853E-01
3R_6291465_SNP A T 0.373 69 116 0.9378 9.3603998030117785E-01
3R_6291517_INS AACTGATCTCAACTGAACTGA A 0.09249 16 157 0.1828 2.1973942960873516E-01
3R_6291750_SNP T G 0.337 61 120 0.9999 9.9996410334778796E-01
3R_6291827_SNP A T 0.06878 13 176 0.1948 2.4782763499010008E-01
3R_6291885_SNP A G 0.4341 79 103 0.1802 2.3197690472741894E-01
3R_6292389_SNP A T 0.3 54 126 0.9632 9.6203555456881440E-01
3R_6292502_SNP C T 0.05076 10 187 0.1279 1.2355493314508004E-01
3R_6292550_SNP A T 0.235 43 140 0.5272 5.2015703318763662E-01
3R_6292551_SNP A G 0.2222 40 140 0.9461 9.4560106990423543E-01
3R_6292772_SNP A G 0.06218 12 181 0.3944 3.8411278561285611E-01
3R_6292846_INS G GATTCG 0.2486 43 130 0.8018 7.9278730819332899E-01
3R_6293018_DEL C CC 0.2743 48 127 0.9049 9.0253559219398394E-01
3R_6293104_SNP T A 0.1737 33 157 0.6933 7.2738158597280556E-01
3R_6293159_SNP G A 0.2541 47 138 0.9603 9.6420558038757920E-01
3R_6293287_SNP T A 0.08247 16 178 0.1927 1.8833521616794757E-01
3R_6293600_SNP A G 0.1989 37 149 0.1063 9.8959210285439192E-02
3R_6293634_SNP A C 0.05699 11 182 0.3697 3.5901142299612865E-01
3R_6294152_SNP A G 0.2444 44 136 0.3937 3.8010722776321026E-01
3R_6294430_SNP A G 0.2849 51 128 0.3535 3.9373840457682119E-01
3R_6294504_SNP A T 0.3729 66 111 0.4721 5.2835510483818438E-01
3R_6294634_SNP T G 0.08671 15 158 0.2024 1.9726094960966734E-01
3R_6295239_SNP G C 0.07732 15 179 0.1913 1.8662347306966687E-01
3R_6295375_SNP G T 0.06842 13 177 0.2923 2.8221458565983293E-01
3R_6295429_SNP A G 0.2198 40 142 0.5412 5.8350732855706688E-01
3R_6295434_SNP G A 0.1243 23 162 0.9815 9.8334565818285757E-01
3R_6295483_SNP G C 0.4438 79 99 0.5711 6.0644405959482695E-01
3R_6295577_SNP C G 0.4545 80 96 0.2487 3.0256373697537065E-01
3R_6295587_SNP G C 0.05051 10 188 0.2041 1.9980569194127240E-01
3R_6295630_SNP A G 0.06806 13 178 0.334 3.2410348580086712E-01
3R_6295886_SNP G A 0.1989 36 145 0.4873 5.2757163629390402E-01
3R_6296043_SNP T G 0.06122 12 184 0.6704 6.6676213514042137E-01
3R_6296052_INS GACATGG G 0.3184 57 122 0.4724 5.1837122988730400E-01
3R_6296073_INS ACTATAAGTCAATC A 0.1585 29 154 0.312 2.9815646486165270E-01
3R_6296075_INS TAGAAGTCAATCTT T 0.3684 63 108 0.4307 4.1683991379978735E-01
3R_6296184_SNP T C 0.2567 48 139 0.3103 3.6602787846018137E-01
3R_6296189_SNP C T 0.05263 10 180 0.3879 3.8156816207701760E-01
3R_6296245_SNP T C 0.4641 84 97 0.4332 4.2055673962581086E-01
3R_6296248_SNP T A 0.1183 22 164 0.4687 4.6537097251135362E-01
3R_6296295_SNP A T 0.3771 66 109 0.9502 9.5516330093902557E-01
3R_6296348_SNP A G 0.1977 35 142 0.8575 8.5639201329179182E-01
3R_6296445_SNP T C 0.05435 10 174 0.9719 9.7435095888618783E-01
3R_6296648_SNP T C 0.2169 41 148 0.6783 6.7114954537897509E-01
3R_6296823_SNP A G 0.4624 80 93 0.9762 9.7847568147496156E-01
3R_6296833_SNP C T 0.06566 13 185 0.8217 8.2004865764541590E-01
3R_6297310_SNP C A 0.3621 63 111 0.2803 3.2387759175574193E-01
3R_6297510_SNP T C 0.08854 17 175 0.6072 6.0025367378081484E-01
3R_6297533_SNP A C 0.3046 53 121 0.1474 1.8782903075787505E-01
3R_6297580_SNP T C 0.05181 10 183 0.9145 9.1317668412859976E-01
3R_6297590_SNP T A 0.05102 10 186 0.43 4.2412770792804089E-01
3R_6297620_SNP C A 0.1728 33 158 0.3998 3.8821903932614221E-01
3R_6297691_SNP T C 0.212 39 145 0.5402 5.3572821022879724E-01
3R_6297711_SNP A T 0.2162 40 145 0.7418 7.3655505771270746E-01
3R_6297772_SNP T A 0.2905 52 127 0.7041 6.9401301208086319E-01
3R_6297780_SNP T C 0.2928 53 128 0.8114 8.0529980336730367E-01
3R_6297797_SNP A T 0.2928 53 128 0.749 7.4138345528043437E-01
3R_6297850_SNP T C 0.2793 50 129 0.7957 7.9179854105861658E-01
3R_6297955_SNP T C 0.2404 44 139 0.4337 4.1853207956778127E-01
3R_6298008_SNP T C 0.1022 19 167 0.3319 3.4004865744659385E-01
3R_6298012_SNP A T 0.232 42 139 0.7551 7.7791494438722775E-01
3R_6298103_SNP T C 0.2094 40 151 0.427 4.1746879359840794E-01
3R_6298128_DEL TT T 0.3693 65 111 0.7404 7.6161173181838970E-01
3R_6298149_SNP T C 0.3616 64 113 0.636 6.7340701634105793E-01
3R_6298290_SNP A T 0.1518 29 162 0.5858 5.8214465026906903E-01
3R_6298292_SNP C A 0.1495 29 165 0.5617 5.5947604707497167E-01
3R_6298337_SNP G A 0.3602 67 119 0.9076 9.1561813627578581E-01
3R_6298494_SNP A C 0.3667 66 114 0.9826 9.8189327197901199E-01
3R_6298504_SNP C T 0.3539 63 115 0.8807 8.7585443872472302E-01
3R_6298510_SNP G A 0.2914 51 124 0.9783 9.7772107297475597E-01
3R_6298557_SNP T C 0.1774 33 153 0.7019 6.9401437967035218E-01
3R_6298674_SNP T G 0.2079 37 141 0.7033 6.9678559498982484E-01
3R_6298786_SNP A C 0.1758 32 150 0.8159 8.1315550574307305E-01
3R_6298804_SNP A C 0.3333 57 114 0.5333 5.7130597020736140E-01
3R_6298880_SNP A C 0.212 39 145 0.8754 8.7112085436800157E-01
3R_6299215_SNP C G 0.1123 21 166 0.799 7.9970260293404571E-01
3R_6299384_SNP C T 0.2967 54 128 0.9363 9.3531440028933621E-01
3R_6299405_SNP C G 0.0625 12 180 0.1589 1.5182433965207864E-01
3R_6299469_SNP A C 0.3389 61 119 0.5499 5.4888591384525476E-01
3R_6299522_SNP T C 0.2333 42 138 0.8201 8.1622913396906271E-01
3R_6299563_SNP T C 0.05612 11 185 0.8926 8.9187607549913661E-01
3R_6299585_SNP T G 0.2114 37 138 0.6729 6.6790679437495304E-01
3R_6299668_SNP G A 0.1058 20 169 0.818 8.1499999890426034E-01
3R_6299873_SNP C G 0.1833 33 147 0.4152 4.1131558037428984E-01
3R_6299941_DEL T TC 0.08854 17 175 0.9181 9.1640964126036095E-01
3R_6299975_INS ATCAACGGA A 0.2486 46 139 0.9583 9.6361850055801634E-01
3R_6300209_SNP C G 0.4778 86 94 0.1639 2.1671369077461089E-01
3R_6300269_SNP C T 0.2692 49 133 0.2168 2.0610438564799305E-01
3R_6300320_DEL G GCTGTTGTTG 0.1292 23 155 0.3547 4.0080180924125475E-01
3R_6300333_SNP A T 0.1221 21 151 0.1773 2.0739074730758611E-01
3R_6300429_SNP C A 0.1593 29 153 0.1173 1.5731526525923534E-01
3R_6300807_SNP A C 0.1761 31 145 0.2426 2.4287346806780508E-01
3R_6300818_SNP T A 0.1899 34 145 0.1443 1.3193167449156418E-01
3R_6301143_SNP A G 0.2426 41 128 0.4086 3.8396582838645277E-01
3R_6301603_SNP T A 0.1862 35 153 0.7028 7.3366244953810522E-01
3R_6301688_SNP G A 0.05759 11 180 0.2797 2.6690814996031353E-01
3R_6301773_SNP C G 0.1289 25 169 0.6571 6.5283986302900932E-01
3R_6301834_SNP C T 0.06701 13 181 0.7249 7.3174109121095032E-01
3R_6301860_SNP A G 0.09574 18 170 0.8326 8.4766081646541702E-01
3R_6301904_SNP A G 0.1277 24 164 0.7759 7.6885525461044135E-01
3R_6301935_SNP A T 0.06736 13 180 0.5119 5.0238744175354977E-01
3R_6301943_SNP C T 0.0973 18 167 0.704 7.0432046398527559E-01
3R_6302164_SNP T C 0.4365 79 102 0.7351 7.3148924946141181E-01
3R_6302232_SNP C T 0.4385 82 105 0.1172 1.1165444441960459E-01
3R_6302261_SNP A G 0.1158 22 168 0.02295 2.0994640341477317E-02
3R_6302274_SNP T G 0.1064 20 168 0.75 7.4774911047134585E-01
3R_6302286_SNP A C 0.4703 87 98 0.05239 5.0979447170001926E-02
3R_6302291_DEL T TA 0.1082 21 173 0.02485 2.4350412121427117E-02
3R_6302308_SNP A T 0.4324 80 105 0.05514 5.3545712175506639E-02
3R_6302315_SNP G A 0.1158 22 168 0.9228 9.2124179444367948E-01
3R_6302347_SNP G T 0.1676 30 149 0.4181 4.0605552945086565E-01
3R_6302386_SNP C T 0.09845 19 174 0.04854 4.7621513582577199E-02
3R_6302524_SNP A C 0.09474 18 172 0.9549 9.5398852929233391E-01
3R_6302575_SNP T A 0.05181 10 183 0.6282 6.3643709467979992E-01
3R_6302582_SNP T C 0.1979 37 150 0.4889 5.2733173414978340E-01
3R_6302731_SNP C G 0.2762 50 131 0.2761 3.2805548575481935E-01
3R_6302744_SNP T G 0.2 37 148 0.3925 3.8807686391967300E-01
3R_6302748_SNP C T 0.2595 48 137 0.9166 9.1517249930406863E-01
3R_6302781_SNP T C 0.09184 18 178 0.4743 4.6886929790614817E-01
3R_6302807_SNP T C 0.4185 77 107 0.1401 1.3336848001953650E-01
3R_6302814_INS AG A 0.2697 48 130 0.9289 9.2656541524667424E-01
3R_6302923_SNP A G 0.05556 11 187 0.504 5.0116400267219119E-01
3R_6302944_SNP C T 0.3081 57 128 0.4177 4.1091599679177571E-01
3R_6303006_SNP C G 0.2312 43 143 0.1743 1.6485334622775838E-01
3R_6303020_SNP A T 0.1042 20 172 0.1287 1.2300828651838347E-01
3R_6303025_SNP A G 0.2063 39 150 0.4135 4.0463142025407095E-01
3R_6303049_SNP A G 0.1518 29 162 0.8232 8.2120367818889783E-01
3R_6303053_SNP A T 0.2053 39 151 0.2935 3.4618830325685146E-01
3R_6303074_SNP A G 0.107 20 167 0.9117 9.1007064044146113E-01
3R_6303083_SNP A T 0.1047 20 171 0.1291 1.2239588191345740E-01
3R_6303095_SNP A C 0.1217 23 166 0.932 9.3063432101576304E-01
3R_6303113_SNP A G 0.107 20 167 0.9259 9.2570580950112280E-01
3R_6303116_SNP T C 0.1058 20 169 0.7167 7.1152529229235695E-01
3R_6303129_DEL T TAGCCAT 0.1042 20 172 0.1383 1.3262475123399364E-01
3R_6303244_SNP G T 0.4309 78 103 0.4884 5.4230486840506376E-01
3R_6303320_SNP T C 0.4348 80 104 0.3562 4.0670887604160733E-01
3R_6303457_SNP A G 0.07216 14 180 0.5369 5.2877445601657969E-01
3R_6303483_INS TT T 0.2952 49 117 0.5228 5.5485439386892654E-01
3R_6303618_SNP G A 0.05556 11 187 0.1263 1.2336925310300906E-01
3R_6303660_SNP A G 0.1946 36 149 0.2967 3.5490613381464653E-01
3R_6303957_SNP T C 0.2044 37 144 0.8024 8.1951970549097186E-01
3R_6304358_SNP A C 0.05236 10 181 0.5395 5.3144283395921743E-01
3R_6304360_SNP A G 0.05263 10 180 0.5575 5.5196607662567698E-01
3R_6304367_SNP T G 0.4101 73 105 0.924 9.2300994997662278E-01
3R_6304530_SNP T A 0.4686 82 93 0.5247 5.6231527810723236E-01
3R_6304578_SNP A G 0.4294 76 101 0.296 3.4019438002160507E-01
3R_6304635_SNP G A 0.3956 72 110 0.2874 3.4367434199097502E-01
3R_6304646_SNP A T 0.1158 22 168 0.4778 4.6868945860693700E-01
3R_6305297_SNP T G 0.07772 15 178 0.2158 2.6599871071103243E-01
3R_6305361_SNP G T 0.1412 24 146 0.3391 3.1265640435132858E-01
3R_6305370_SNP A G 0.05618 10 168 0.1066 1.3697332100123227E-01
3R_6305388_SNP A T 0.05422 9 157 0.09639 1.2749261927993749E-01
3R_6305404_SNP A T 0.1792 31 142 0.1633 1.5229867210365478E-01
3R_6305484_SNP A C 0.1198 23 169 0.8653 8.6312568948166368E-01
3R_6305500_SNP A C 0.1081 20 165 0.866 8.6314899797730249E-01
3R_6305601_SNP G A 0.3729 66 111 0.09333 1.3502226028537323E-01
3R_6305803_SNP C G 0.4 74 111 0.8544 8.6633154209135754E-01
3R_6305847_SNP C G 0.1128 22 173 0.4721 4.6563723505314492E-01
3R_6305864_SNP T G 0.1935 36 150 0.9378 9.3598981900204659E-01
3R_6305875_DEL A ACA 0.1176 22 165 0.5714 5.5992952922713890E-01
3R_6305880_SNP A G 0.127 24 165 0.4773 4.6743590670994872E-01
3R_6305882_SNP A C 0.1277 24 164 0.5573 5.4657964931901415E-01
3R_6305892_SNP A T 0.05641 11 184 0.7856 7.8532721117947868E-01
3R_6305896_SNP A C 0.05181 10 183 0.3929 3.8667535925964280E-01
3R_6305900_SNP T A 0.06122 12 184 0.7609 7.5771226133250458E-01
3R_6306022_SNP T A 0.06878 13 176 0.5222 5.1243596230691035E-01
3R_6306036_SNP A G 0.2446 45 139 0.9736 9.7647375109205903E-01
3R_6306099_SNP A G 0.1027 19 166 0.8133 8.0767030173879717E-01
3R_6306110_SNP T C 0.2857 52 130 0.5207 5.5225137581308359E-01
3R_6306143_SNP A C 0.2757 51 134 0.5301 5.6734305290205689E-01
3R_6306177_SNP T C 0.1658 32 161 0.6525 6.8768505780953237E-01
3R_6306454_SNP A G 0.0625 12 180 0.4223 4.7002812693697449E-01
3R_6306546_SNP A G 0.262 49 138 0.6508 6.8435125134185870E-01
3R_6306780_SNP T C 0.1947 37 153 0.8387 8.5426618408319666E-01
3R_6306790_SNP A G 0.3617 68 120 0.4695 4.6056470964986596E-01
3R_6306818_DEL A TGG 0.2167 39 141 0.292 2.7296735029074581E-01
3R_6307151_SNP A C 0.09845 19 174 0.482 4.7476786468456311E-01
3R_6307160_SNP A C 0.06806 13 178 0.2305 2.2299774799058580E-01
3R_6307201_SNP G A 0.1212 24 174 0.8479 8.4678332934199496E-01
3R_6307562_SNP T C 0.114 22 171 0.7437 7.4081602009315661E-01
3R_6307583_SNP A C 0.1094 21 171 0.624 6.1881833458278579E-01
3R_6307611_SNP A C 0.114 22 171 0.5671 5.6280472695448480E-01
3R_6307620_SNP T G 0.1105 21 169 0.4825 4.7589281097486502E-01
3R_6307638_DEL T TT 0.06509 11 158 0.9628 9.6269070323919548E-01
3R_6307739_SNP T A 0.133 25 163 0.5709 5.6315914240741094E-01
3R_6307902_SNP T C 0.173 32 153 0.4438 4.8613786816379223E-01
3R_6307917_SNP T C 0.1518 29 162 0.2404 2.9035950064414162E-01
3R_6308043_SNP A G 0.1554 30 163 0.2653 3.1622418300663191E-01
3R_6308196_SNP C T 0.2258 42 144 0.166 2.0893617142146603E-01
3R_6308343_SNP G A 0.09189 17 168 0.7097 7.0379524853570163E-01
3R_6308367_SNP T A 0.05464 10 173 0.1144 1.1134055496650719E-01
3R_6308384_SNP A G 0.1989 37 149 0.05798 8.8879949520921042E-02
3R_6308458_SNP C T 0.06842 13 177 0.5302 5.1839669625921925E-01
3R_6308674_SNP T C 0.2174 40 144 0.1985 2.4381647226996461E-01
3R_6308726_SNP A G 0.2198 40 142 0.317 3.7395641346512787E-01
3R_6308749_SNP A C 0.1774 33 153 0.5074 5.5053085323095674E-01
3R_6309245_SNP C G 0.2162 40 145 0.9262 9.2472783932911840E-01
3R_6309387_SNP G T 0.212 39 145 0.03706 6.7350904214757021E-02
3R_6309456_SNP G A 0.2308 42 140 0.768 7.8629111314328781E-01
3R_6309513_SNP G A 0.1882 35 151 0.9754 9.7755613049976375E-01
3R_6309558_SNP T G 0.07182 13 168 0.4457 5.2032309547773281E-01
3R_6309582_SNP C T 0.3 54 126 0.605 6.3507252651132551E-01
3R_6309612_SNP C A 0.2514 45 134 0.7827 8.0518082491812393E-01
3R_6309618_SNP A T 0.1613 30 156 0.6177 6.4832720599828164E-01
3R_6309627_SNP A T 0.2458 44 135 0.8602 8.7416794107823592E-01
3R_6309634_SNP T G 0.1946 36 149 0.9987 9.9884610011575725E-01
3R_6309671_SNP A T 0.1946 36 149 0.8241 8.4711014974114607E-01
3R_6309672_SNP A T 0.1902 35 149 0.8645 8.7591919364275517E-01
3R_6309740_SNP A G 0.2222 40 140 0.5971 6.2796363744099293E-01
3R_6309761_SNP T G 0.09677 18 168 0.2598 3.0604953660933421E-01
3R_6310004_SNP A G 0.1568 29 156 0.6777 6.7655772590080177E-01
3R_6310009_SNP G C 0.1838 34 151 0.9529 9.5224703613462314E-01
3R_6310026_SNP A C 0.1444 27 160 0.895 8.9278314228721145E-01
3R_6310078_SNP C A 0.4494 80 98 0.3742 4.1714397658398528E-01
3R_6310085_SNP T G 0.08901 17 174 0.3902 3.8210616039059730E-01
3R_6310114_SNP C A 0.1263 24 166 0.5533 5.4503588803021152E-01
3R_6310115_SNP T G 0.1263 24 166 0.5533 5.4503588803021152E-01
3R_6310118_SNP T A 0.1263 24 166 0.5461 5.3776260720558633E-01
3R_6310131_SNP C T 0.08421 16 174 0.6947 6.9234186749354221E-01
3R_6310218_SNP A T 0.09626 18 169 0.7206 7.1795209454107489E-01
3R_6310534_SNP A C 0.2324 43 142 0.7484 7.7327207943863607E-01
3R_6310539_DEL G GCTCACA 0.09043 17 171 0.7516 7.4416203021923399E-01
3R_6310552_SNP A T 0.09091 17 170 0.8206 8.1563362682486107E-01
3R_6310553_DEL C CACCCCATCATCC 0.08556 16 171 0.8308 8.2640131855964261E-01
3R_6310755_SNP T C 0.3559 63 114 0.8261 8.4461965275364270E-01
3R_6310788_SNP T A 0.2973 55 130 0.7937 8.1220011804574466E-01
3R_6311116_SNP T C 0.2316 44 146 0.5154 5.5577488269761033E-01
3R_6311175_SNP C T 0.1307 23 153 0.9463 9.4599267586404567E-01
3R_6311242_SNP A T 0.05076 10 187 0.8255 8.2343555896578469E-01
3R_6311449_SNP T C 0.2963 56 133 0.2521 2.4302167189641866E-01
3R_6311605_SNP G C 0.3646 66 115 0.3505 3.9401228342529204E-01
3R_6311634_SNP G C 0.235 43 140 0.4295 4.7300579159972633E-01
3R_6311646_SNP A C 0.2905 52 127 0.2547 2.5043623583234098E-01
3R_6311696_SNP A G 0.4663 83 95 0.9784 9.8051764197592706E-01
3R_6311749_SNP A C 0.05208 10 182 0.3659 3.5713087286541434E-01
3R_6311761_SNP C G 0.07179 14 181 0.6197 6.1574305368494531E-01
3R_6311873_SNP T A 0.1413 26 158 0.9932 9.9309190198132147E-01
3R_6311935_SNP C T 0.1217 23 166 0.477 4.6706278799389211E-01
3R_6311949_SNP T G 0.4444 76 95 0.5413 5.3585164487126069E-01
3R_6311986_SNP T G 0.2652 48 133 0.5031 4.9944056465997766E-01
3R_6312042_SNP G C 0.05759 11 180 0.728 7.2367337024091927E-01
3R_6312341_SNP G T 0.1882 35 151 0.7529 7.7421894731760832E-01
3R_6312428_SNP T A 0.08854 17 175 0.4125 4.0258990681543849E-01
3R_6312432_INS CGCTGGATACCTCCGTCCAATCCCCATCC C 0.1732 31 148 0.3058 2.9407122380733308E-01
3R_6312441_SNP C A 0.2056 37 143 0.6746 6.6483304435997681E-01
3R_6312640_SNP T C 0.1649 31 157 0.4843 4.8194516853681124E-01
3R_6312675_SNP A G 0.05076 10 187 0.1266 1.2318008586886131E-01
3R_6312902_SNP A G 0.06842 13 177 0.3356 3.2601664896124949E-01
3R_6312926_SNP C G 0.05128 10 185 0.07825 7.4519426055332752E-02
3R_6312931_SNP C T 0.4086 76 110 0.3945 3.8527521186799729E-01
3R_6312944_SNP A G 0.05759 11 180 0.5975 5.9832340194120970E-01
3R_6313023_SNP G A 0.08081 16 182 0.235 2.8729891788908757E-01
3R_6313024_SNP G A 0.08081 16 182 0.235 2.8729891788908757E-01
3R_6313052_SNP C T 0.1158 22 168 0.6945 6.8696603943061230E-01
3R_6313206_SNP A T 0.4294 76 101 0.4887 4.8851999662102696E-01
3R_6313208_SNP A T 0.4451 81 101 0.2808 2.6696226445448401E-01
3R_6313229_SNP C G 0.05584 11 186 0.4086 4.0325444165704527E-01
3R_6313231_SNP T A 0.05584 11 186 0.4086 4.0325444165704527E-01
3R_6313234_SNP T G 0.05556 11 187 0.4045 4.0031133878591341E-01
3R_6313330_SNP C T 0.4754 87 96 0.07573 6.7527281296915542E-02
3R_6313367_DEL C CCCCATAATATCCACTCCGAAAC 0.2616 45 127 0.1876 2.1495514471523247E-01
3R_6313440_SNP A G 0.1947 37 153 0.009679 8.6052796673463088E-03
3R_6313620_SNP T G 0.375 69 115 0.2899 2.7311670131608967E-01
3R_6313872_DEL G GATCTGG 0.05051 10 188 0.4124 4.0797593609728089E-01
3R_6313876_SNP A T 0.0663 12 169 0.1031 9.2448249772865920E-02
3R_6314056_SNP T A 0.3626 66 116 0.9312 9.3926571985278740E-01
3R_6314059_DEL TT AGA 0.3118 53 117 0.4268 5.1262460624522366E-01
3R_6314313_SNP A G 0.08673 17 179 0.6743 7.0561972903979142E-01
3R_6314331_SNP G C 0.4944 89 91 0.9653 9.6846108250357377E-01
3R_6314341_SNP T C 0.4944 89 91 0.8834 8.9436471800143413E-01
3R_6314359_SNP G A 0.06061 12 186 0.3202 3.1969195235625503E-01
3R_6314424_SNP T C 0.2486 43 130 0.5112 5.6793979330836764E-01
3R_6314483_SNP A G 0.08808 17 176 0.2235 2.1586011362681568E-01
3R_6314764_SNP C T 0.3722 67 113 0.338 3.8780196624700758E-01
3R_6314810_SNP A G 0.3427 61 117 0.6393 6.6966284037361690E-01
3R_6314811_SNP A C 0.08247 16 178 0.4815 5.2567718871794789E-01
3R_6314813_SNP T C 0.2402 43 136 0.7016 7.2960706345109816E-01
3R_6314851_SNP C G 0.3224 59 124 0.3371 3.8514267037441829E-01
3R_6314918_SNP T C 0.08122 16 181 0.5015 4.9752530836836040E-01
3R_6314928_SNP T A 0.2674 50 137 0.721 7.4524682222194705E-01
3R_6315006_SNP A T 0.3051 54 123 0.6649 6.4981411995243454E-01
3R_6315176_SNP G T 0.05263 10 180 0.1838 1.7443567640777402E-01
3R_6315220_SNP C T 0.1852 35 154 0.6894 6.8590267340275191E-01
3R_6315306_SNP A C 0.05729 11 181 0.912 9.1086766237549655E-01
3R_6315381_SNP T A 0.2419 45 141 0.6439 6.3997974860263818E-01
3R_6315434_SNP T C 0.2265 41 140 0.9846 9.8448845806987528E-01
3R_6315524_SNP A C 0.2131 39 144 0.7362 7.3111232835608142E-01
3R_6315595_SNP T C 0.1503 29 164 0.4431 4.3782332156132431E-01
3R_6315653_SNP C G 0.2554 47 137 0.409 3.9530777655827487E-01
3R_6316146_SNP T G 0.1444 27 160 0.4236 4.1838696556289723E-01
3R_6316159_SNP C T 0.1489 28 160 0.5581 5.5341808377789337E-01
3R_6316252_SNP C T 0.1466 28 163 0.6781 6.7452747219897535E-01
3R_6316368_SNP A G 0.06736 13 180 0.8628 8.6311795809395864E-01
3R_6316497_SNP T A 0.3005 55 128 0.8736 8.8946419137255761E-01
3R_6316672_SNP A G 0.3533 65 119 0.6774 7.0786716279180451E-01
3R_6316698_SNP C T 0.4186 72 100 0.7364 7.6281410007657280E-01
3R_6316709_SNP A G 0.05729 11 181 0.5128 5.0357393445501697E-01
3R_6316716_SNP A G 0.4318 76 100 0.4148 4.5759665258757320E-01
3R_6316726_SNP T A 0.381 64 104 0.2745 3.1872609362097226E-01
3R_6316750_SNP C T 0.497 84 85 0.9294 9.3736151231640508E-01
3R_6316751_SNP A G 0.06736 13 180 0.6421 6.4244959413971459E-01
3R_6317158_SNP G C 0.3103 54 120 0.7038 6.9003515898073919E-01
3R_6317421_SNP T C 0.1026 20 175 0.522 5.6437537553388073E-01
3R_6317621_SNP G A 0.3202 57 121 0.5486 5.3747881633669659E-01
3R_6317633_SNP C T 0.4602 81 95 0.8568 8.7019150045531068E-01
3R_6317676_DEL G GTTG 0.3697 61 104 0.6926 6.8266293521140708E-01
3R_6317744_SNP T G 0.1421 27 163 0.31 3.5944962402985015E-01
3R_6317771_SNP T C 0.3596 64 114 0.1604 2.0295859244846226E-01
3R_6317785_SNP A C 0.06736 13 180 0.8152 8.1363218691439709E-01
3R_6317861_DEL T TTT 0.3193 53 113 0.3594 3.5406742927450341E-01
3R_6317865_SNP C G 0.05263 10 180 0.269 2.6326568957569318E-01
3R_6317979_SNP T C 0.1803 33 150 0.2411 2.2603777941649505E-01
3R_6318337_DEL A AT 0.1299 23 154 0.8142 8.2886300553182157E-01
3R_6318348_SNP G A 0.1341 24 155 0.8769 8.8721048600702679E-01
3R_6318356_SNP A G 0.1348 24 154 0.9991 9.9912817412980781E-01
3R_6318372_DEL A GG 0.1492 27 154 0.9613 9.6461210172001033E-01
3R_6318380_SNP C T 0.1444 26 154 0.9901 9.9091604598720251E-01
3R_6318387_SNP T C 0.1404 25 153 0.9433 9.4785190319041956E-01
3R_6318388_SNP A T 0.1404 25 153 0.8005 8.1759915477884038E-01
3R_6318414_SNP T A 0.2892 48 118 0.35 3.8897628445365728E-01
3R_6318481_SNP G T 0.419 75 104 0.7716 7.6652384991063260E-01
3R_6318517_SNP T A 0.1737 33 157 0.4323 4.2646170474835154E-01
3R_6318538_SNP T A 0.06952 13 174 0.5427 5.3235526653518705E-01
3R_6318549_SNP A C 0.07937 15 174 0.769 7.6386731320454826E-01
3R_6318563_SNP C G 0.09474 18 172 0.8128 8.1009290064884243E-01
3R_6318598_SNP T C 0.08466 16 173 0.2836 2.7784754093867370E-01
3R_6318622_SNP C T 0.06599 13 184 0.3147 3.1287986645641253E-01
3R_6318631_SNP A T 0.07772 15 178 0.6901 6.8675720945104080E-01
3R_6318805_SNP T C 0.2593 49 140 0.7024 7.3044096479171827E-01
3R_6319061_SNP A G 0.09574 18 170 0.2478 2.4133995192017588E-01
3R_6319152_SNP A T 0.07937 15 174 0.9534 9.5242641682070273E-01
3R_6319229_SNP C T 0.1237 23 163 0.6019 6.0182511465421462E-01
3R_6319242_SNP G T 0.3425 62 119 0.4868 4.7472705734437703E-01
3R_6319251_SNP T A 0.06806 13 178 0.6245 6.2096214873013422E-01
3R_6319270_SNP T C 0.4413 79 100 0.7878 7.8162942614298037E-01
3R_6319366_SNP T G 0.2158 41 149 0.4752 5.1860597574637590E-01
3R_6319375_SNP T C 0.08995 17 172 0.72 7.1818563015006509E-01
3R_6319398_INS CAGCCC C 0.1788 32 147 0.8472 8.6378325506681208E-01
3R_6319431_SNP G A 0.3886 68 107 0.3905 4.5448495763413455E-01
3R_6319650_SNP C A 0.2295 42 141 0.7888 7.8406096731093267E-01
3R_6319783_SNP A G 0.1803 33 150 0.7563 7.4881922057092432E-01
3R_6319908_SNP G A 0.07979 15 173 0.7836 7.7953625492022827E-01
3R_6319929_INS TA T 0.322 57 120 0.9787 9.7839712904003484E-01
3R_6320058_SNP C T 0.06915 13 175 0.683 7.1311341186142996E-01
3R_6320060_SNP C T 0.1913 35 148 0.4043 4.5106069479678101E-01
3R_6320088_SNP T G 0.09948 19 172 0.9118 9.1067754349094965E-01
3R_6320112_SNP A G 0.1799 34 155 0.6369 6.6726535122086494E-01
3R_6320168_SNP T A 0.1611 29 151 0.9085 9.1671783635121995E-01
3R_6320296_SNP A G 0.08152 15 169 0.5062 5.4652511652531044E-01
3R_6320297_SNP T G 0.08197 15 168 0.5344 5.7230519616137854E-01
3R_6320388_SNP T C 0.08247 16 178 0.3427 3.3861337984610107E-01
3R_6320390_SNP A C 0.1243 23 162 0.607 6.0050201822162530E-01
3R_6320579_SNP T C 0.375 69 115 0.5043 4.9964991348975596E-01
3R_6320696_SNP A C 0.3923 71 110 0.3594 4.1193608955417216E-01
3R_6321002_SNP A G 0.2079 37 141 0.7279 7.1707652620275453E-01
3R_6321187_SNP A G 0.25 44 132 0.6626 6.9692749739571247E-01
3R_6321211_SNP T C 0.1124 20 158 0.7932 7.8905801233630402E-01
3R_6321253_SNP A T 0.07222 13 167 0.1957 2.3587871055854581E-01
3R_6321373_SNP G C 0.05155 10 184 0.3038 2.9839044163775141E-01
3R_6321427_SNP A G 0.1892 35 150 0.2747 2.6208098534990087E-01
3R_6321430_SNP T A 0.05612 11 185 0.4007 3.9741165615027696E-01
3R_6321432_SNP T C 0.06061 12 186 0.408 4.0685015837461136E-01
3R_6321483_SNP T C 0.1885 36 155 0.2996 2.9111873633485685E-01
3R_6321755_SNP T C 0.05128 10 185 0.852 8.5076010922104572E-01
3R_6321787_SNP T G 0.2291 41 138 0.5088 4.9597317249093487E-01
3R_6321845_SNP A T 0.3222 58 122 0.2322 2.8775530580053466E-01
3R_6321877_SNP T C 0.3242 59 123 0.2803 3.2942827540747099E-01
3R_6321901_SNP A T 0.1978 36 146 0.6633 6.5709872493816790E-01
3R_6322327_SNP C G 0.2957 55 131 0.6651 7.0064188659775251E-01
3R_6322337_SNP A G 0.3043 56 128 0.591 6.3198305298751767E-01
3R_6322508_SNP C T 0.3488 60 112 0.4652 4.9905665053173720E-01
3R_6322521_SNP T A 0.3314 58 117 0.5165 5.4884684318022303E-01
3R_6322558_SNP G A 0.2147 41 150 0.7731 7.7502893992790245E-01
3R_6322567_SNP A T 0.2105 40 150 0.48 4.7363165592967882E-01
3R_6322608_SNP C T 0.07614 15 182 0.1023 9.8258661491802624E-02
3R_6322658_SNP A C 0.4148 73 103 0.5772 6.0345429081663760E-01
3R_6322659_INS TGATATTTTAAGTCTGATA T 0.4068 72 105 0.6243 6.4848253913770915E-01
3R_6322671_SNP C T 0.2595 48 137 0.4906 4.8021772509164784E-01
3R_6322778_SNP T C 0.1152 22 169 0.8169 8.1821939676998490E-01
3R_6322801_SNP C T 0.3722 67 113 0.5966 6.3493662768059256E-01
3R_6322922_SNP C T 0.2053 39 151 0.6019 5.9541537907800079E-01
3R_6322980_DEL C CT 0.1446 24 142 0.5573 5.4665403179486272E-01
3R_6323126_SNP T C 0.1858 34 149 0.372 3.7054855583753021E-01
3R_6323487_SNP C A 0.2131 39 144 0.7764 7.9559170365752385E-01
3R_6323512_SNP C T 0.2626 47 132 0.5215 5.6027830038320392E-01
3R_6323525_SNP T A 0.2391 44 140 0.6625 6.9265906535578481E-01
3R_6323542_SNP C T 0.2253 41 141 0.8931 9.0280404370778444E-01
3R_6323565_SNP G C 0.2363 43 139 0.5728 6.1011602243293928E-01
3R_6323568_SNP T C 0.2446 45 139 0.635 6.6528521389699613E-01
3R_6323647_SNP T C 0.1868 34 148 0.1586 1.5016168750328041E-01
3R_6323693_SNP C T 0.4162 72 101 0.7041 7.2659602281001012E-01
3R_6323701_SNP C G 0.1946 36 149 0.4664 4.5576998967383564E-01
3R_6324033_SNP A T 0.44 77 98 0.5861 5.7039943703185680E-01
3R_6324035_SNP A G 0.1547 28 153 0.5016 4.8888377828054153E-01
3R_6324061_SNP G A 0.1368 26 164 0.8161 8.1294548551642476E-01
3R_6324478_SNP A T 0.375 66 110 0.9684 9.7178337001312187E-01
3R_6324486_SNP G A 0.2088 38 144 0.9892 9.9012526917780652E-01
3R_6324501_SNP T A 0.134 26 168 0.5149 5.5934254571935926E-01
3R_6324507_SNP C T 0.3693 65 111 0.8953 9.0618732234036969E-01
3R_6324563_DEL A ACAAGTG 0.1204 23 168 0.9968 9.9675689967964776E-01
3R_6324589_SNP T G 0.1347 26 167 0.5042 5.4866851742353218E-01
3R_6324895_SNP A T 0.1359 25 159 0.7378 7.3043234279971525E-01
3R_6325267_SNP C T 0.08247 16 178 0.328 3.2931794100972700E-01
3R_6325447_SNP T C 0.2063 39 150 0.6618 6.5810338609422603E-01
3R_6325461_SNP T C 0.3017 54 125 0.7456 7.3845088014055515E-01
3R_6325781_SNP T A 0.3408 61 118 0.9566 9.5481336651043147E-01
3R_6325920_SNP C T 0.1658 31 156 0.5216 5.6418171572392117E-01
3R_6325973_SNP T C 0.1047 20 171 0.4868 5.3185308289157895E-01
3R_6326019_SNP T G 0.1875 36 156 0.3079 3.0601174764468964E-01
3R_6326045_SNP C T 0.1323 25 164 0.5014 5.4297825281061418E-01
3R_6326046_SNP G C 0.1522 28 156 0.611 6.4482660362968658E-01
3R_6326047_SNP C G 0.1183 22 164 0.2141 2.8120868433214863E-01
3R_6326049_SNP C T 0.1087 20 164 0.1572 2.2231760837236436E-01
3R_6326059_SNP C T 0.163 30 154 0.6732 7.0488675003199708E-01
3R_6326131_DEL G ATCT 0.06842 13 177 0.9115 9.1402662868785101E-01
3R_6326148_SNP G C 0.1917 37 156 0.3225 3.2237538050927261E-01
3R_6326153_SNP A C 0.09424 18 173 0.1064 1.5312918087580929E-01
3R_6326252_SNP G C 0.09896 19 173 0.6413 6.3995433891038667E-01
3R_6326256_SNP A G 0.1862 35 153 0.7438 7.4071713515260895E-01
3R_6326339_SNP C T 0.489 89 93 0.3655 4.1845179841146762E-01
3R_6326543_DEL G GG 0.1955 35 144 0.8413 8.6302811769718124E-01
3R_6326766_SNP G C 0.3408 61 118 0.9452 9.4368938299105543E-01
3R_6326901_SNP T C 0.08205 16 179 0.462 4.5592609843099707E-01
3R_6326927_SNP T C 0.2961 53 126 0.8107 8.0614312188015136E-01
3R_6327187_SNP G T 0.3182 56 120 0.2336 2.7228759639830347E-01
3R_6327379_SNP A G 0.3128 56 123 0.7691 7.6677854003770685E-01
3R_6327756_SNP T G 0.06701 13 181 0.6641 6.6024659093235771E-01
3R_6327776_SNP C T 0.3571 65 117 0.1667 1.5779999045185611E-01
3R_6328032_SNP C T 0.408 71 103 0.9517 9.5074414768201321E-01
3R_6328457_SNP G A 0.05155 10 184 0.7586 7.5502956176136515E-01
3R_6328490_SNP G A 0.2429 43 134 0.7104 7.0234499372968973E-01
3R_6328524_SNP G A 0.06599 13 184 0.6116 6.0790229669808449E-01
3R_6328580_SNP T G 0.2682 48 131 0.4601 4.4932134063234064E-01
3R_6328770_SNP G C 0.2123 38 141 0.9698 9.7263437223110738E-01
3R_6329017_SNP G A 0.0829 16 177 0.5854 5.8020664476933215E-01
3R_6329433_SNP A C 0.3714 65 110 0.6394 6.3228425654341103E-01
3R_6329434_SNP T C 0.08421 16 174 0.3479 3.3907651409606487E-01
3R_6329541_SNP T G 0.4709 81 91 0.6651 6.5730505978297693E-01
3R_6329550_SNP A C 0.1223 23 165 0.4085 3.9736541040177931E-01
3R_6329560_SNP T G 0.125 24 168 0.469 4.6063158934326998E-01
3R_6329640_SNP A T 0.05851 11 177 0.193 1.8143640001161920E-01
3R_6329823_SNP A G 0.1639 30 153 0.7899 8.0800103584381866E-01
3R_6329991_SNP G A 0.05556 11 187 0.299 2.9770532729901988E-01
3R_6330180_SNP A G 0.3297 60 122 0.7274 7.1833725874636245E-01
3R_6330242_DEL TTC GCGGACA 0.05236 10 181 0.5009 4.9003068046565379E-01
3R_6330260_SNP T C 0.2807 48 123 0.3769 4.2336559245300887E-01
3R_6330297_SNP G A 0.3812 69 112 0.6105 6.0390074528123083E-01
3R_6330365_SNP T G 0.3424 63 121 0.3718 3.5631701008658467E-01
3R_6330372_SNP A G 0.3204 58 123 0.3044 2.8546113744328561E-01
3R_6330754_SNP C T 0.07107 14 183 0.7204 7.1729265807476628E-01
3R_6330758_SNP G C 0.212 39 145 0.9119 9.1277398546245370E-01
3R_6330768_SNP G A 0.4076 75 109 0.646 6.3693119341063575E-01
3R_6330889_SNP A C 0.2275 43 146 0.5328 5.2929529991533641E-01
3R_6330916_SNP G A 0.3169 58 125 0.6782 6.7547730072152667E-01
3R_6330993_SNP T C 0.3073 55 124 0.7608 7.5911853029668686E-01
3R_6331007_SNP G A 0.3898 69 108 0.4206 4.1921821809470283E-01
3R_6331053_SNP T A 0.2978 53 125 0.3247 3.8227975673832593E-01
3R_6331139_SNP G A 0.2486 46 139 0.1495 1.5145120288390113E-01
3R_6331184_SNP G A 0.3424 63 121 0.1914 1.9257048786641306E-01
3R_6331208_SNP G T 0.06771 13 179 0.6553 6.5428806683322005E-01
3R_6331221_SNP A G 0.07368 14 176 0.7318 7.3005194139211760E-01
3R_6331260_SNP G A 0.1622 30 155 0.2016 2.0095785009558464E-01
3R_6331305_SNP T A 0.2151 40 146 0.8781 8.7566449123189061E-01
3R_6331478_SNP C A 0.05528 11 188 0.2963 2.9622961045130991E-01
3R_6331483_SNP G A 0.1111 21 168 0.6081 6.0132445639346699E-01
3R_6331681_SNP A G 0.1778 32 148 0.6294 6.3294467055767800E-01
3R_6331685_INS GTTGCCAAT G 0.4176 76 106 0.5841 6.2973250579706497E-01
3R_6331716_SNP A T 0.1979 37 150 0.9839 9.8360228477143508E-01
3R_6331871_SNP A G 0.06186 12 182 0.3399 3.3616245330837147E-01
3R_6331956_SNP T G 0.1263 24 166 0.213 2.0603254322265274E-01
3R_6332032_SNP G T 0.4713 82 92 0.5432 5.2643782858144317E-01
3R_6332114_SNP T C 0.1081 20 165 0.2793 3.6297424237324583E-01
3R_6332122_SNP G A 0.1202 22 161 0.9137 9.2325706263722096E-01
3R_6332128_SNP A T 0.4181 74 103 0.3203 3.8791074651942359E-01
3R_6332177_DEL G GG 0.06701 13 181 0.2664 2.6154355592110001E-01
3R_6332187_SNP C A 0.06878 13 176 0.7119 7.0538681477990961E-01
3R_6332199_SNP A G 0.4012 65 97 0.1331 1.7660627285307762E-01
3R_6332314_INS GTCCG G 0.08743 16 167 0.6558 6.4553133565920140E-01
3R_6332341_SNP C T 0.2022 37 146 0.5144 5.0758413117186463E-01
3R_6332592_SNP A G 0.2086 39 148 0.2943 2.8954785165380814E-01
3R_6332626_SNP A G 0.2097 39 147 0.4366 4.3100755877423769E-01
3R_6332635_SNP T A 0.2063 39 150 0.3464 3.3686840457966616E-01
3R_6332648_DEL T TA 0.1892 35 150 0.3057 2.9289739780143487E-01
3R_6332661_SNP A T 0.1925 36 151 0.4691 4.5989212689912318E-01
3R_6332738_SNP G A 0.3261 60 124 0.265 3.0970020083421546E-01
3R_6332879_SNP G A 0.05076 10 187 0.2821 2.8058564270952580E-01
3R_6333158_SNP A G 0.1011 19 169 0.1706 2.1699782042137272E-01
3R_6333243_SNP G A 0.05181 10 183 0.8738 8.7281256521460704E-01
3R_6333405_SNP G A 0.07254 14 179 0.311 3.0502633272569590E-01
3R_6333698_SNP G C 0.08065 15 171 0.1429 1.8686741901609483E-01
3R_6333793_SNP T C 0.06633 13 183 0.2266 2.2230401242706499E-01
3R_6333826_SNP C T 0.1966 35 143 0.4667 5.1411845271543288E-01
3R_6333852_SNP T C 0.2155 39 142 0.3421 3.9216358804740881E-01
3R_6333982_DEL A AGTGTGGGTGA 0.1381 25 156 0.9255 9.2522650921814042E-01
3R_6334100_SNP A T 0.1637 28 143 0.697 7.1955140506939363E-01
3R_6334301_SNP G T 0.2147 38 139 0.2002 2.4671783969557404E-01
3R_6334451_SNP G A 0.2542 45 132 0.3723 4.1950230651250253E-01
3R_6334526_SNP T A 0.05102 10 186 0.6346 6.3093230991406657E-01
3R_6334953_SNP T A 0.246 46 141 0.846 8.5949941439681932E-01
3R_6335024_SNP A G 0.06061 12 186 0.3887 3.8747282149606921E-01
3R_6335076_SNP C T 0.05051 10 188 0.3789 3.7809374632374315E-01
3R_6335245_SNP T C 0.05584 11 186 0.2995 2.9712561556933836E-01
3R_6335305_SNP C G 0.3314 58 117 0.9951 9.9495280496683702E-01
3R_6335306_SNP C T 0.1192 23 170 0.9994 9.9944117910577701E-01
3R_6335486_SNP C A 0.2833 51 129 0.3214 3.0441075412634344E-01
3R_6335551_SNP T A 0.3315 59 119 0.1581 1.4828971041224626E-01
3R_6335833_SNP G A 0.07558 13 159 0.5741 6.0727011723880886E-01
3R_6335867_SNP G A 0.07386 13 163 0.5419 5.3045306469959796E-01
3R_6335937_SNP G C 0.2917 49 119 0.2036 2.4084414873225979E-01
3R_6335971_INS CCTCC C 0.1017 18 159 0.3679 4.1142847330558996E-01
3R_6336221_SNP A C 0.4044 74 109 0.9573 9.5607293687072059E-01
3R_6336444_SNP T C 0.2957 55 131 0.4635 4.5175180410902349E-01
3R_6336788_DEL G GTTA 0.1808 32 145 0.7611 7.5682654673457916E-01
3R_6337031_SNP A G 0.1304 24 160 0.411 3.9955107112463806E-01
3R_6337286_SNP C A 0.1237 23 163 0.3487 3.4283430728283504E-01
3R_6337293_DEL T TTCCGCGGAT 0.2012 33 131 0.6499 6.9247912363511033E-01
3R_6337885_SNP T C 0.06486 12 173 0.6719 7.0245545232910223E-01
3R_6338115_SNP A G 0.3967 73 111 0.9495 9.4877621107318910E-01
3R_6338124_SNP C G 0.489 89 93 0.7994 8.2186070956458424E-01
3R_6338140_DEL T TTGGATTTATATATATTTCGATTTTAGAATTGATTTAGCGAAAACATGATAATTT 0.05076 10 187 0.3828 3.8091043929353874E-01
3R_6338175_SNP A T 0.05435 10 174 0.7985 7.9417585879051633E-01
3R_6338216_SNP T G 0.3514 65 120 0.648 6.5500813609666442E-01
3R_6338775_SNP C A 0.2431 44 137 0.2456 2.9011184114187716E-01
3R_6338929_SNP C T 0.05051 10 188 0.382 3.8125887020532567E-01
3R_6339046_SNP G A 0.1224 24 172 0.2124 2.0995802532792784E-01
3R_6339103_SNP G T 0.05102 10 186 0.228 2.2464800489191183E-01
3R_6339151_SNP A C 0.09043 17 171 0.9482 9.4781318664047964E-01
3R_6339176_SNP C T 0.1 19 171 0.9592 9.5917722812489881E-01
3R_6339345_SNP T G 0.05584 11 186 0.2972 2.9499473332577297E-01
3R_6339395_SNP T C 0.2353 44 143 0.8927 8.9039935012416560E-01
3R_6339405_SNP C G 0.227 42 143 0.9805 9.8004918431727106E-01
3R_6339425_SNP G C 0.246 46 141 0.723 7.4916058721810630E-01
3R_6339598_SNP A C 0.4865 90 95 0.6508 6.4369836286538695E-01
3R_6339599_SNP G A 0.4813 90 97 0.6725 6.6723208051351679E-01
3R_6339618_SNP T G 0.2275 43 146 0.7579 7.5197430652051533E-01
3R_6339671_SNP A C 0.1371 24 151 0.2033 2.0312398340126603E-01
3R_6339674_DEL C CC 0.1957 36 148 0.8253 8.2551631324886321E-01
3R_6340006_SNP A G 0.4066 74 108 0.6991 6.9160139615866023E-01
3R_6340131_SNP T A 0.2611 47 133 0.05581 8.4376405738232796E-02
3R_6340374_SNP A G 0.2432 45 140 0.06582 6.2595463513109073E-02
3R_6340428_DEL G GCCGCTACCTTAGG 0.2198 40 142 0.659 6.6189075505061501E-01
3R_6340502_DEL T TGGA 0.1111 21 168 0.9129 9.1263466650868996E-01
3R_6340558_SNP T C 0.05612 11 185 0.3464 3.4381721273149124E-01
3R_6340809_SNP G A 0.3736 68 114 0.7896 7.8549701027494478E-01
3R_6340849_SNP A G 0.2246 42 145 0.8403 8.3579275701041678E-01
3R_6340889_SNP A G 0.4108 76 109 0.5773 5.6832922223512505E-01
3R_6340940_SNP C A 0.337 62 122 0.9804 9.7969490163791151E-01
3R_6341271_SNP A G 0.4785 89 97 0.7754 7.6985561677797631E-01
3R_6341465_SNP A C 0.09524 18 171 0.202 1.9310982473103933E-01
3R_6341534_SNP C T 0.09845 19 174 0.2767 2.6947334757276509E-01
3R_6341769_SNP C T 0.09474 18 172 0.7432 7.4218636547586325E-01
3R_6341806_SNP G A 0.1042 20 172 0.5031 5.0042831656991571E-01
3R_6341885_SNP G T 0.05556 11 187 0.3 2.9876616616062635E-01
3R_6342128_SNP T A 0.2077 38 145 0.8322 8.2760609139230468E-01
3R_6342309_SNP T C 0.129 24 162 0.7029 6.9773797212508759E-01
3R_6342333_SNP A T 0.4326 77 101 0.453 5.0057250414117982E-01
3R_6342425_SNP T G 0.05102 10 186 0.415 4.1283962902486238E-01
3R_6342547_SNP C G 0.2703 50 135 0.421 4.1079617571154969E-01
3R_6342678_INS TA G 0.05051 10 188 0.2088 2.0785426075764646E-01
3R_6342777_SNP G T 0.1081 20 165 0.9558 9.5478429522283281E-01
3R_6342819_SNP T G 0.1031 20 174 0.7697 7.6855124370941508E-01
3R_6342898_DEL A AC 0.4229 74 101 0.2454 2.2884012851945168E-01
3R_6342918_SNP C T 0.0973 18 167 0.8028 7.9771306059861424E-01
3R_6343070_SNP T C 0.08556 16 171 0.4434 4.2937924085215218E-01
3R_6343108_SNP A C 0.4972 89 90 0.03269 5.8350827756648765E-02
3R_6343183_SNP C G 0.06061 12 186 0.2427 2.3943468738736817E-01
3R_6343188_SNP C G 0.4915 87 90 0.2745 3.3619977021851877E-01
3R_6343380_SNP A G 0.3278 59 121 0.7761 7.9554256928331435E-01
3R_6343406_SNP A G 0.3297 60 122 0.6652 6.9212397486807442E-01
3R_6343492_SNP G A 0.3111 56 124 0.06857 1.1926781195243874E-01
3R_6343533_SNP G A 0.3641 67 117 0.3934 3.8583087011046868E-01
3R_6343632_SNP T G 0.4309 81 107 0.02855 2.5402585167819899E-02
3R_6343641_SNP T A 0.3913 72 112 0.07411 6.5806411517446609E-02
3R_6343741_SNP G T 0.2053 39 151 0.2848 2.7397733007823966E-01
3R_6343760_SNP T A 0.1968 37 151 0.269 2.5531570489720012E-01
3R_6343790_SNP C T 0.2684 51 139 0.1486 1.4424656989535445E-01
3R_6343841_DEL G GAACCATG 0.07487 14 173 0.7207 7.1656781142115467E-01
3R_6344012_SNP G C 0.4775 85 93 0.1543 1.4319783712028078E-01
3R_6344059_SNP T C 0.4746 84 93 0.1463 1.4253737320879567E-01
3R_6344146_SNP T G 0.4821 81 87 0.1016 1.5020201271326894E-01
3R_6344147_SNP G T 0.4854 83 88 0.1349 1.8091497872257489E-01
3R_6344151_SNP A T 0.477 83 91 0.1144 1.4525655369101564E-01
3R_6344209_SNP A G 0.2873 52 129 0.4791 4.7455224337631485E-01
3R_6344249_SNP T A 0.2905 52 127 0.4442 4.8897071634135814E-01
3R_6344678_SNP A T 0.09836 18 165 0.5241 5.6821340485511995E-01
3R_6344724_SNP A G 0.2303 41 137 0.3194 3.0141519396579164E-01
3R_6344725_SNP C T 0.235 43 140 0.362 3.4881354805114961E-01
3R_6344805_SNP C T 0.1444 27 160 0.08187 7.3602691334947970E-02
3R_6344809_SNP T G 0.1316 25 165 0.1622 1.5255591076632991E-01
3R_6344834_SNP A G 0.1676 31 154 0.2425 2.3047511948914368E-01
3R_6344891_SNP C T 0.212 39 145 0.2205 2.1452009293198160E-01
3R_6344955_SNP C G 0.07568 14 171 0.516 5.5580041162096494E-01
3R_6344965_SNP C T 0.1755 33 155 0.2479 2.4300017553655906E-01
3R_6344978_DEL T TCGAAGGGCTTTTGAAT 0.05584 11 186 0.2962 2.9401052397226679E-01
3R_6345026_SNP A T 0.1587 30 159 0.4032 3.9930316962553403E-01
3R_6345511_SNP A G 0.2623 48 135 0.4754 4.6906003255583362E-01
3R_6345641_SNP A T 0.05556 11 187 0.3 2.9876616616062635E-01
3R_6345661_SNP A C 0.2961 53 126 0.5143 5.2048615584434110E-01
3R_6345677_SNP T A 0.3098 57 127 0.4152 4.0725536274449758E-01
3R_6346020_SNP G A 0.1632 31 159 0.6339 6.2539483534635343E-01
3R_6346043_DEL A AGGGGATATA 0.06522 12 172 0.5786 5.7663584276326585E-01
3R_6346114_SNP A C 0.05102 10 186 0.7938 7.9143019416065374E-01
3R_6346459_SNP A G 0.2143 39 143 0.6104 6.4532151229474233E-01
3R_6346461_SNP A C 0.2056 37 143 0.6969 7.2819910540648358E-01
3R_6346484_DEL G GG 0.1744 30 142 0.9753 9.7511657329128587E-01
3R_6346527_SNP G A 0.2067 37 142 0.7743 7.9666348041107493E-01
3R_6346558_SNP C T 0.3729 66 111 0.06181 8.8639576902677986E-02
3R_6346660_SNP A T 0.2278 41 139 0.04725 7.5528500398911166E-02
3R_6346731_SNP A T 0.4382 78 100 0.048 7.2217023944457781E-02
3R_6346756_SNP T A 0.3149 57 124 0.03684 5.9946764477513098E-02
3R_6346971_SNP A G 0.2802 51 131 0.09643 1.3720308882749432E-01
3R_6346987_SNP T A 0.2692 49 133 0.1402 1.8620486465413166E-01
3R_6347059_SNP A C 0.2404 44 139 0.05297 8.1223252846421984E-02
3R_6347074_SNP G A 0.306 56 127 0.05229 8.0759127848086906E-02
3R_6347083_SNP C T 0.2527 46 136 0.07356 1.0724633661295524E-01
3R_6347168_SNP G C 0.4171 73 102 0.08443 1.1310180674186487E-01
3R_6347203_SNP A G 0.05641 11 184 0.2896 2.8585724325452833E-01
3R_6347881_SNP C T 0.4833 87 93 0.02896 5.6984559602885267E-02
3R_6348213_SNP A C 0.3034 54 124 0.3761 4.3208388757383609E-01
3R_6348235_SNP G A 0.2912 53 129 0.6964 7.2758660362183303E-01
3R_6348247_SNP G A 0.3034 54 124 0.6317 6.7183034206611603E-01
3R_6348474_SNP T A 0.4056 73 107 0.3689 4.1237574899483243E-01
3R_6348788_SNP A G 0.1 19 171 0.8554 8.5524415581051094E-01
3R_6348794_INS GAGG G 0.07429 13 162 0.8524 8.4854823862342921E-01
3R_6348850_SNP C A 0.4941 84 86 0.3944 3.7498448025409270E-01
3R_6348851_SNP G T 0.4969 81 82 0.483 4.6608438941648422E-01
3R_6348854_INS GAGCCCACTAGG G 0.0565 10 167 0.1514 1.4375609460707550E-01
3R_6349075_INS T TGTGGTGT 0.1989 35 141 0.4931 4.8016699608963642E-01
3R_6349140_SNP C A 0.431 75 99 0.9944 9.9490915125209090E-01
3R_6349271_SNP A C 0.1921 34 143 0.8473 8.6237001689826842E-01
3R_6350003_SNP T C 0.09043 17 171 0.8269 8.4373160415822013E-01
3R_6350109_SNP G C 0.0733 14 177 0.9524 9.5189133219268762E-01
3R_6350151_SNP C T 0.4229 74 101 0.0927 1.2221274302329488E-01
3R_6350157_SNP A C 0.4235 72 98 0.3272 3.8257138902593169E-01
3R_6350163_SNP A C 0.09231 18 177 0.5417 5.3473791968302953E-01
3R_6350317_SNP G A 0.4751 86 95 0.06316 5.5622368396858211E-02
3R_6350383_SNP A T 0.2742 51 135 0.09438 1.0118276487943956E-01
3R_6350644_SNP A C 0.4731 79 88 0.07562 1.0494722069525453E-01
3R_6350656_SNP T C 0.1381 25 156 0.7623 7.8448934780201507E-01
3R_6350837_SNP G A 0.3121 54 119 0.01418 2.5474503899266480E-02
3R_6350938_SNP G C 0.05556 11 187 0.2495 2.4534698976248326E-01
3R_6351003_SNP C T 0.05128 10 185 0.2355 2.2719808807156150E-01
3R_6351052_SNP G A 0.324 58 121 0.3475 3.3052551863439794E-01
3R_6351128_SNP T C 0.2108 39 146 0.7577 7.8771600520194651E-01
3R_6351392_SNP C T 0.06218 12 181 0.405 3.9482726050236905E-01
3R_6351453_SNP T G 0.06091 12 185 0.2343 2.3749029447231707E-01
3R_6351455_SNP T C 0.06091 12 185 0.217 2.1577783430078568E-01
3R_6351459_DEL A ATATGTT 0.05584 11 186 0.2945 2.9271690351383661E-01
3R_6351468_SNP G A 0.06061 12 186 0.2236 2.2246663196105720E-01
3R_6351472_DEL T TCA 0.06061 12 186 0.2236 2.2246663196105720E-01
3R_6351524_SNP A C 0.05584 11 186 0.1658 1.6386854122173522E-01
3R_6351734_SNP C A 0.0625 12 180 0.248 3.0266520611882342E-01
3R_6351868_SNP A G 0.05128 10 185 0.3987 3.9015204407659321E-01
3R_6351874_SNP C A 0.07853 15 176 0.1151 1.0984373374569889E-01
3R_6351879_SNP A C 0.07368 14 176 0.07774 7.2918310124782088E-02
3R_6351885_SNP C T 0.07368 14 176 0.1415 1.3499733106517442E-01
3R_6351889_SNP T A 0.07937 15 174 0.1234 1.1718194462330211E-01
3R_6351892_SNP G A 0.07407 14 175 0.08042 7.5049295459599485E-02
3R_6351898_SNP T A 0.07821 14 165 0.1149 1.0646787775010469E-01
3R_6351899_SNP T C 0.0838 15 164 0.141 1.3428850617010446E-01
3R_6351980_SNP C G 0.1492 27 154 0.8381 8.5184574236134647E-01
3R_6352097_SNP A G 0.1065 18 151 0.7748 7.6443672904977666E-01
3R_6352305_SNP G C 0.09948 19 172 0.8247 8.2344580936060985E-01
3R_6352419_SNP G A 0.05612 11 185 0.552 5.5425535230930456E-01
3R_6352463_SNP A T 0.1075 20 166 0.5764 5.7418255166626497E-01
3R_6352671_SNP C T 0.0603 12 187 0.906 9.0535094153179274E-01
3R_6352684_SNP G A 0.4101 73 105 0.7558 7.8280478962047251E-01
3R_6352980_SNP T C 0.1264 23 159 0.3151 3.0902506358268533E-01
3R_6353071_DEL A ACCAAA 0.07778 14 166 0.1036 1.6472024231631743E-01
3R_6353092_SNP A G 0.1237 23 163 0.2777 3.2750855428730763E-01
3R_6353217_SNP T C 0.1833 33 147 0.09486 1.3830559345918325E-01
3R_6353233_SNP C T 0.06061 12 186 0.1279 1.3909121944496061E-01
3R_6353237_SNP G C 0.4181 74 103 0.5328 5.1570875408195760E-01
3R_6353260_SNP T G 0.1899 34 145 0.105 1.5081093606540685E-01
3R_6353358_SNP G C 0.1742 31 147 0.06163 9.8509443943766373E-02
3R_6353387_SNP C T 0.1965 34 139 0.9929 9.9266658882455672E-01
3R_6353448_INS TT C 0.05155 10 184 0.5721 5.7214548385091124E-01
3R_6353454_SNP C G 0.05641 11 184 0.5533 5.5291927490590931E-01
3R_6353580_SNP A G 0.1892 35 150 0.348 3.4319856847767094E-01
3R_6353602_SNP C G 0.05612 11 185 0.2872 2.8531544163126665E-01
3R_6353741_SNP T A 0.2809 50 128 0.05649 8.4588360603398027E-02
3R_6353974_SNP T C 0.05208 10 182 0.2836 2.8014903574460781E-01
3R_6354155_SNP A C 0.05699 11 182 0.8187 8.1500666917201414E-01
3R_6354189_SNP G A 0.2674 50 137 0.7157 7.1045436710997900E-01
3R_6354510_SNP C T 0.2283 42 142 0.5671 6.0250056908162430E-01
3R_6354706_SNP T C 0.2116 40 149 0.08258 1.1992462352877409E-01
3R_6354771_SNP T C 0.2707 49 132 0.2566 2.4113529090139518E-01
3R_6354804_SNP T A 0.05155 10 184 0.9978 9.9773310475318722E-01
3R_6354810_SNP T A 0.2692 49 133 0.5934 6.3746131733772082E-01
3R_6354811_SNP G A 0.05181 10 183 0.9438 9.4292782730920033E-01
3R_6355104_SNP G T 0.3978 72 109 0.9443 9.4434374113580410E-01
3R_6355228_SNP A T 0.05789 11 179 0.4328 4.2368691024753402E-01
3R_6355532_SNP A G 0.3077 56 126 0.06162 1.0050147243960184E-01
3R_6355622_SNP T G 0.2381 45 144 0.3343 3.1944050145794556E-01
3R_6356454_SNP T A 0.36 63 112 0.7449 7.3924695901937998E-01
3R_6356492_SNP C A 0.05076 10 187 0.8381 8.3674281778283388E-01
3R_6356497_SNP A G 0.07254 14 179 0.2675 3.1843623089919437E-01
3R_6356541_SNP T C 0.2337 43 141 0.8566 8.5402862223294540E-01
3R_6356654_SNP C T 0.2873 52 129 0.6904 7.1759872274929082E-01
3R_6357079_INS CTGGT C 0.2429 43 134 0.5133 5.6941814066684493E-01
3R_6357527_SNP C G 0.1117 21 167 0.8083 8.0651143206720255E-01
3R_6357576_SNP T A 0.1047 20 171 0.4542 4.4621968544571433E-01
3R_6357642_DEL GCTACACCCAAAAATACAACTTATTTGTG G 0.4941 84 86 0.2386 2.2577792321651369E-01
3R_6357688_SNP T A 0.3333 61 122 0.7381 7.6092234389778335E-01
3R_6357694_INS TTTAATAGGATTTA GC 0.0603 12 187 0.4344 4.3119132955258743E-01
3R_6357754_INS T TATTGATTAATGTTGG 0.4586 83 98 0.2847 2.7109393759312517E-01
3R_6357773_SNP T G 0.3681 67 115 0.3819 3.7364192076727420E-01
3R_6358075_SNP T C 0.1383 26 162 0.7063 7.0231453169613856E-01
3R_6358085_SNP A C 0.3279 60 123 0.9984 9.9831592731706242E-01
3R_6358111_SNP G A 0.1475 27 156 0.8373 8.3371656756302392E-01
3R_6358427_SNP C G 0.3149 57 124 0.4593 4.9970769229954148E-01
3R_6358432_SNP A C 0.1954 34 140 0.1862 1.9607531663039124E-01
3R_6358443_SNP A G 0.2151 40 146 0.4817 4.7224726553837326E-01
3R_6358738_SNP A G 0.2459 45 138 0.1279 1.2067101217450893E-01
3R_6358830_SNP G T 0.05851 11 177 0.1599 1.5338531330047267E-01
3R_6358836_DEL G GA 0.339 60 117 0.5686 5.6640006782626262E-01
3R_6358839_SNP G C 0.3409 60 116 0.5374 5.3404161457612809E-01
3R_6359080_SNP C A 0.4481 82 101 0.2341 2.2372617091320479E-01
3R_6359099_SNP A G 0.4486 83 102 0.2596 2.4714960678945730E-01
3R_6359106_SNP T G 0.3575 64 115 0.195 2.4613090042444674E-01
3R_6359107_SNP T G 0.3616 64 113 0.2357 2.8037147265992834E-01
3R_6359233_SNP G A 0.358 63 113 0.101 1.3453624701663813E-01
3R_6359316_SNP G A 0.3652 65 113 0.1223 1.5925016637385392E-01
3R_6359449_SNP G T 0.3427 61 117 0.1863 2.2800775582076338E-01
3R_6359732_SNP A C 0.06771 13 179 0.6004 5.9414290073191833E-01
3R_6359917_SNP A G 0.05025 10 189 0.8588 8.5758832446060829E-01
3R_6359962_SNP G C 0.2295 42 141 0.3322 3.7875489557602970E-01
3R_6359994_SNP T G 0.4647 79 91 0.07243 1.0743728515816253E-01
3R_6360012_SNP A T 0.4655 81 93 0.07866 1.1631585469233863E-01
3R_6360024_SNP G A 0.235 43 140 0.3262 3.7555643866296762E-01
3R_6360092_SNP C A 0.08808 17 176 0.4616 4.5969280158501258E-01
3R_6360246_SNP T C 0.199 38 153 0.3171 3.1041755193850495E-01
3R_6360397_SNP G A 0.1011 19 169 0.9371 9.3668755959036454E-01
3R_6360473_SNP G C 0.3729 66 111 0.3923 4.3719576989113740E-01
3R_6360531_SNP A G 0.1186 21 156 0.8334 8.5287905881557446E-01
3R_6360578_SNP A G 0.3876 69 109 0.5015 4.8477062003577054E-01
3R_6360580_SNP G C 0.0567 11 183 0.2178 2.1171771871857958E-01
3R_6360684_SNP T C 0.1703 31 151 0.2593 3.1049119011622095E-01
3R_6360913_SNP A T 0.1047 20 171 0.8024 8.0213787523742619E-01
3R_6360930_SNP G T 0.08947 17 173 0.8389 8.3670786323451762E-01
3R_6361000_DEL A ATAGGGCCAA 0.08649 16 169 0.6061 6.4632551208260014E-01
3R_6361004_SNP A G 0.0559 9 152 0.9269 9.3886954091249697E-01
3R_6361062_DEL T TATCAATT 0.05263 10 180 0.2414 2.3564945614737942E-01
3R_6361093_DEL ATAATAATA A 0.3314 56 113 0.6183 6.0510267093119285E-01
3R_6361103_DEL TATG T 0.3372 58 114 0.6666 6.5063860458288048E-01
3R_6361112_SNP C T 0.3468 60 113 0.9259 9.2279575105622813E-01
3R_6361113_DEL TATAATAATAAAACTATAAAACTAAAATAA T 0.3448 60 114 0.834 8.2657591509729800E-01
3R_6361206_DEL G TGGC 0.2809 50 128 0.9666 9.6586070720529738E-01
3R_6361321_SNP C G 0.05208 10 182 0.9586 9.5809935788665401E-01
3R_6361619_SNP T A 0.4368 76 98 0.6702 6.6407383970552591E-01
3R_6361716_SNP T C 0.0567 11 183 0.3212 3.1363520265665701E-01
3R_6361918_SNP C T 0.4301 80 106 0.6735 6.6727722480364093E-01
3R_6361984_SNP A G 0.4913 85 88 0.8237 8.1681134421438928E-01
3R_6362059_SNP T A 0.2692 49 133 0.8168 8.1170518232568012E-01
3R_6362156_SNP A C 0.4483 78 96 0.5808 5.6876324057194005E-01
3R_6362158_SNP T C 0.1356 24 153 0.05501 6.0784999064959440E-02
3R_6362165_SNP T C 0.4734 80 89 0.4453 4.8851211530808847E-01
3R_6362186_SNP T C 0.4633 82 95 0.8743 8.6993960338793030E-01
3R_6362208_SNP C T 0.4651 80 92 0.3485 3.2752753454833305E-01
3R_6362245_SNP G A 0.08995 17 172 0.1294 1.2017373791202823E-01
3R_6362296_SNP A G 0.4602 81 95 0.6987 7.2226863383770268E-01
3R_6362310_SNP C T 0.288 53 131 0.7437 7.3847893778982776E-01
3R_6362321_SNP T C 0.4217 70 96 0.5014 5.2887602505652387E-01
3R_6362323_INS TGTTCAAAGG T 0.05076 10 187 0.8444 8.4279065763066530E-01
3R_6362388_SNP T A 0.3898 69 108 0.4338 4.7160357714279588E-01
3R_6362403_SNP A T 0.4078 73 106 0.7476 7.4597493269043147E-01
3R_6362434_SNP C G 0.1297 24 161 0.1404 1.3352217499101171E-01
3R_6362541_SNP T C 0.4804 86 93 0.325 3.7467658779464197E-01
3R_6362683_SNP T C 0.3011 56 130 0.8077 8.0510527491139172E-01
3R_6362772_SNP C G 0.4188 67 93 0.5524 5.8125740153110428E-01
3R_6362825_SNP T C 0.06771 13 179 0.9358 9.3543596108136395E-01
3R_6362844_SNP A C 0.3135 58 127 0.804 8.2140315470451597E-01
3R_6362922_SNP T C 0.1639 30 153 0.2072 1.9565741262743663E-01
3R_6362974_SNP A T 0.173 32 153 0.2524 2.4563595678844152E-01
3R_6363028_SNP T A 0.2011 36 143 0.5064 5.5000335391999111E-01
3R_6363070_SNP C G 0.1935 36 150 0.1037 9.8566965548234742E-02
3R_6363090_SNP T C 0.2198 40 142 0.5132 5.5799637444961214E-01
3R_6363095_SNP A T 0.2198 40 142 0.5132 5.5799637444961214E-01
3R_6363132_SNP G C 0.05025 10 189 0.8588 8.5758832446060829E-01
3R_6363286_SNP T C 0.2601 45 128 0.1654 2.0974284464881154E-01
3R_6363316_SNP A C 0.08556 16 171 0.7906 7.8925194947020128E-01
3R_6363375_SNP A C 0.1728 33 158 0.9924 9.9223902916523399E-01
3R_6363458_SNP T G 0.09043 17 171 0.9139 9.1315939020322290E-01
3R_6363597_SNP T C 0.1111 21 168 0.5627 6.0592357203838054E-01
3R_6363685_SNP A G 0.07487 14 173 0.8974 8.9442280016194475E-01
3R_6363857_SNP C A 0.3032 57 131 0.2257 2.2232388304440909E-01
3R_6363869_SNP G A 0.2727 48 128 0.3184 3.6958947980907464E-01
3R_6364158_INS G GG 0.05389 9 158 0.8995 9.0642889821516825E-01
3R_6364165_SNP T G 0.1458 28 164 0.9362 9.3535642965906529E-01
3R_6364166_SNP T A 0.1458 28 164 0.9803 9.8005506065076053E-01
3R_6364232_SNP T A 0.09278 18 176 0.7715 7.6981847942716564E-01
3R_6364306_SNP T G 0.1737 33 157 0.06246 5.9445344483413765E-02
3R_6364667_SNP A G 0.4809 88 95 0.2885 2.8233338210780379E-01
3R_6364798_SNP A T 0.2486 46 139 0.8131 8.0836580527937985E-01
3R_6364950_SNP A G 0.3842 68 109 0.9921 9.9178860168373340E-01
3R_6364982_SNP T A 0.377 69 114 0.7443 7.3729154896260096E-01
3R_6365316_DEL TT T 0.4524 76 92 0.5031 5.5793220216240402E-01
3R_6365320_SNP C T 0.1176 22 165 0.1992 1.9708994313782768E-01
3R_6365434_SNP A G 0.07143 14 182 0.4056 4.0010822599745643E-01
3R_6365498_SNP G A 0.4134 74 105 0.8316 8.2595402651069971E-01
3R_6365585_SNP G T 0.339 60 117 0.8702 8.6590757070191737E-01
3R_6365756_SNP A T 0.1852 35 154 0.3732 3.6670015731944994E-01
3R_6365924_SNP T A 0.08808 17 176 0.9212 9.2030053371737519E-01
3R_6365985_SNP T A 0.06667 13 182 0.8226 8.2000870367271594E-01
3R_6366002_SNP G A 0.1005 19 170 0.08242 1.2103704621997602E-01
3R_6366021_SNP C T 0.09845 19 174 0.3438 3.3763661796510402E-01
3R_6366030_SNP G A 0.08808 17 176 0.336 3.2836388528869354E-01
3R_6366216_SNP G C 0.3333 62 124 0.9699 9.7327783783908095E-01
3R_6366222_SNP C T 0.3333 62 124 0.8139 8.3264667023985439E-01
3R_6366418_SNP G T 0.375 69 115 0.9304 9.2950743286976012E-01
3R_6366465_DEL G GGAAG 0.08021 15 172 0.5472 5.3731905091640497E-01
3R_6366495_SNP C T 0.4556 82 98 0.4744 5.2438942308379755E-01
3R_6366541_SNP T A 0.05051 10 188 0.8522 8.5062073823723983E-01
3R_6366796_SNP A G 0.4088 74 107 0.8391 8.3792609470150303E-01
3R_6367256_SNP C A 0.3539 63 115 0.7096 7.3449469605087447E-01
3R_6367316_SNP A T 0.2419 45 141 0.796 7.9487142551914869E-01
3R_6367323_SNP C G 0.3871 72 114 0.7707 7.6515533587847262E-01
3R_6367443_SNP T C 0.4332 81 106 0.9423 9.4131733809702622E-01
3R_6367514_DEL TTCCA T 0.4142 70 99 0.1719 1.6548527283060799E-01
3R_6367531_SNP T C 0.07447 14 174 0.1261 1.2104797207861773E-01
3R_6367541_SNP T C 0.3763 70 116 0.2259 2.1711617026770691E-01
3R_6367782_SNP G C 0.05051 10 188 0.8533 8.5171153765669372E-01
3R_6368154_INS C CC 0.3825 70 113 0.3592 3.4433415837212589E-01
3R_6368189_SNP A T 0.2881 51 126 0.9477 9.5281155124639083E-01
3R_6368192_SNP A T 0.3837 66 106 0.2369 2.1599235680905871E-01
3R_6368353_SNP T A 0.2678 49 134 0.4815 4.6886020182687294E-01
3R_6368527_SNP C A 0.1758 32 150 0.5114 5.0395700394316945E-01
3R_6368569_SNP A G 0.1915 36 152 0.7055 7.0258267639456629E-01
3R_6368652_DEL A AA 0.1638 29 148 0.3517 3.5039163803609241E-01
3R_6368761_SNP T C 0.1047 20 171 0.6243 6.1942746105290669E-01
3R_6369096_SNP C G 0.07576 15 183 0.1554 1.5159245346261396E-01
3R_6369419_SNP G T 0.05584 11 186 0.9955 9.9540905484705999E-01
3R_6369628_SNP A G 0.07487 14 173 0.7029 7.3344646628002530E-01
3R_6369638_SNP C T 0.4945 90 92 0.8654 8.7757197467047210E-01
3R_6369644_DEL TATACAT C 0.3296 59 120 0.8913 8.9063367307726404E-01
3R_6369759_SNP G A 0.1711 32 155 0.1871 1.7360618927019067E-01
3R_6369793_SNP T A 0.1587 30 159 0.1071 9.9702927432005373E-02
3R_6369811_SNP C T 0.1217 23 166 0.422 4.1501309012301468E-01
3R_6370243_SNP G A 0.2935 54 130 0.5723 5.6010213871277514E-01
3R_6370329_SNP A C 0.1925 36 151 0.7916 7.8770370425414349E-01
3R_6370589_SNP G A 0.05102 10 186 0.6404 6.3757595950278445E-01
3R_6370820_SNP A C 0.05155 10 184 0.3267 3.7819806914462317E-01
3R_6371076_SNP C G 0.3184 57 122 0.7015 6.9521154519426176E-01
3R_6371210_SNP A G 0.1452 27 159 0.4676 4.6008683900052705E-01
3R_6371227_SNP A C 0.1436 27 161 0.3649 3.5684355884683727E-01
3R_6371265_SNP T C 0.3111 56 124 0.2384 2.2606786205411900E-01
3R_6371313_SNP T A 0.4389 79 101 0.7152 7.0701823862493018E-01
3R_6371327_INS A AA 0.0625 12 180 0.6312 6.2921012646010888E-01
3R_6371359_SNP G A 0.427 76 102 0.9004 8.9694001102485676E-01
3R_6371668_SNP C G 0.1192 23 170 0.1835 1.7792667401604800E-01
3R_6371722_SNP G C 0.4091 72 104 0.5178 5.0337517577369972E-01
3R_6372169_DEL C CC 0.06358 11 162 0.05071 4.5301515856396725E-02
3R_6372228_DEL C CACACAC 0.4096 68 98 0.9709 9.7410026647299519E-01
3R_6372264_SNP A G 0.4194 78 108 0.5745 5.6736950174325007E-01
3R_6372711_SNP T C 0.1989 36 145 0.99 9.8989623334274501E-01
3R_6372715_SNP A G 0.2935 54 130 0.8103 8.0549528416928995E-01
3R_6372818_SNP C G 0.1737 33 157 0.344 3.3404963016810085E-01
3R_6372864_SNP T C 0.1585 29 154 0.1634 1.6464152461121173E-01
3R_6372946_SNP T C 0.2253 41 141 0.6077 5.9489357212016514E-01
3R_6373016_SNP C A 0.4262 78 105 0.4271 4.2218276167478919E-01
3R_6373031_SNP G T 0.4216 78 107 0.4651 4.5178476756791397E-01
3R_6373134_SNP T C 0.06061 12 186 0.7502 7.4818933885017513E-01
3R_6373189_SNP A C 0.05208 10 182 0.8107 8.0736490823761708E-01
3R_6373289_SNP T A 0.4389 79 101 0.9236 9.2115698919330125E-01
3R_6373556_SNP T C 0.4045 72 106 0.6067 5.9937418205367532E-01
3R_6373686_SNP G C 0.2979 56 132 0.7888 7.8411052768833545E-01
3R_6373854_SNP G C 0.2961 53 126 0.7124 7.0845010478634118E-01
3R_6373908_SNP C T 0.06061 12 186 0.9871 9.8706705927855543E-01
3R_6374113_SNP T C 0.05076 10 187 0.854 8.5228997521525318E-01
3R_6374474_SNP C T 0.4773 84 92 0.02259 3.6814213048561216E-02
3R_6374480_SNP C T 0.3825 70 113 0.1072 1.4440427596735061E-01
3R_6374524_SNP C A 0.4885 85 89 0.01754 2.8664979278469116E-02
3R_6374546_SNP G A 0.5 87 87 0.01261 2.1075367493192294E-02
3R_6374548_DEL C CC 0.4826 83 89 0.05312 8.8891750528521274E-02
3R_6374559_SNP C G 0.2944 53 127 0.008314 1.8759519833004133E-02
3R_6374578_SNP C A 0.05612 11 185 0.676 6.7219034989427329E-01
3R_6374620_SNP T C 0.148 29 167 0.03538 3.3501471407482511E-02
3R_6374649_SNP T C 0.2811 52 133 0.07001 1.0192720972765357E-01
3R_6374651_SNP A C 0.3956 72 110 0.265 2.6393537849097615E-01
3R_6374691_SNP T A 0.09326 18 175 0.134 1.2857386243360258E-01
3R_6374695_SNP C T 0.09326 18 175 0.1354 1.2874726773168310E-01
3R_6374805_SNP A G 0.2123 38 141 0.1661 2.2384308278402842E-01
3R_6375016_SNP G T 0.1556 28 152 0.9424 9.4182285619762096E-01
3R_6375194_DEL T TT 0.07735 14 167 0.2136 2.0012000608538272E-01
3R_6375197_SNP C T 0.08152 15 169 0.1397 1.3722948277708857E-01
3R_6375257_SNP C A 0.2514 46 137 0.8441 8.4067663541021165E-01
3R_6375384_SNP A T 0.2303 41 137 0.9754 9.7845193138296893E-01
3R_6375403_SNP T A 0.3575 64 115 0.06912 9.7944303448682546E-02
3R_6375446_INS TA T 0.1243 22 155 0.5975 5.9731318073153672E-01
3R_6375457_SNP G A 0.1713 31 150 0.6128 6.1181976375782710E-01
3R_6375487_SNP T A 0.1726 29 139 0.7544 7.5361836912602786E-01
3R_6375625_SNP T C 0.1647 28 142 0.939 9.3477460870378470E-01
3R_6375860_SNP C T 0.1036 20 173 0.4285 4.2803694438624351E-01
3R_6375937_SNP T A 0.3427 61 117 0.3738 4.1406945079762192E-01
3R_6375994_SNP G T 0.09524 18 171 0.8234 8.4190371258478058E-01
3R_6376029_SNP C T 0.3631 65 114 0.6872 6.8132951206496284E-01
3R_6376081_SNP A C 0.2458 44 135 0.4587 5.0325011702723621E-01
3R_6376199_SNP T G 0.07065 13 171 0.8018 8.0466605254855395E-01
3R_6376250_SNP T G 0.4576 81 96 0.1187 1.5488674867541308E-01
3R_6376283_SNP C T 0.4525 81 98 0.1434 1.8402048243568170E-01
3R_6376681_SNP A G 0.4835 88 94 0.2312 2.7166408280144050E-01
3R_6376711_DEL T TT 0.4889 88 92 0.389 4.2929324535710089E-01
3R_6376728_SNP C T 0.07853 15 176 0.2467 2.5088373891683569E-01
3R_6376740_SNP T C 0.4831 86 92 0.4007 4.4124355358554423E-01
3R_6376975_SNP T C 0.4749 85 94 0.2842 3.2925720899078603E-01
3R_6377239_SNP C A 0.4317 79 104 0.1424 1.8125120867529021E-01
3R_6377288_SNP T C 0.09948 19 172 0.5757 5.6869149395606899E-01
3R_6377335_SNP G C 0.05208 10 182 0.9489 9.4811976654233765E-01
3R_6377349_SNP T A 0.4134 74 105 0.7475 7.6852468813545927E-01
3R_6377362_SNP T A 0.4536 83 100 0.359 4.0509657447380032E-01
3R_6377477_SNP G A 0.3022 55 127 0.06771 6.1922924795014267E-02
3R_6377671_SNP A G 0.1702 32 156 0.9273 9.2627215175338917E-01
3R_6377952_SNP A T 0.2155 39 142 0.4968 4.8773922643265966E-01
3R_6378110_SNP A T 0.05729 11 181 0.3427 3.3629443301052508E-01
3R_6378136_SNP A T 0.08081 16 182 0.7 6.9685084732188451E-01
3R_6378177_SNP A G 0.1383 26 162 0.3125 3.0623021577888832E-01
3R_6378366_SNP A C 0.3855 69 110 0.2286 2.1972241092004874E-01
3R_6378396_SNP A G 0.1211 23 167 0.7621 7.8480288247167329E-01
3R_6378409_SNP T C 0.05556 11 187 0.6614 6.5799595092751362E-01
3R_6378455_SNP G C 0.4426 81 102 0.3999 4.5457467922132233E-01
3R_6378480_SNP C T 0.05612 11 185 0.674 6.6940220474162615E-01
3R_6378514_SNP A C 0.1774 33 153 0.6379 6.6927035339014651E-01
3R_6378534_INS AA A 0.386 66 105 0.7453 7.4904554920124755E-01
3R_6378537_INS GGG G 0.05528 11 188 0.6627 6.6010641431097361E-01
3R_6378849_SNP T A 0.3132 57 125 0.318 3.7735295672363312E-01
3R_6378860_SNP C T 0.0829 16 177 0.7782 7.7512838123463568E-01
3R_6378927_SNP C T 0.151 29 163 0.4334 4.2466015534226043E-01
3R_6378959_SNP G A 0.3459 64 121 0.3636 4.2713871247393687E-01
3R_6378960_SNP A C 0.3443 63 120 0.3858 4.4700457598691445E-01
3R_6379066_DEL A AA 0.3182 56 120 0.4333 4.7334024778861195E-01
3R_6379073_SNP C G 0.3371 60 118 0.3415 3.8856145174675638E-01
3R_6379087_SNP G C 0.2228 41 143 0.7359 7.2868302735977186E-01
3R_6379302_SNP A C 0.4022 74 110 0.2686 2.5478130847517622E-01
3R_6379402_SNP A C 0.4699 86 97 0.1241 1.1199195811807638E-01
3R_6379465_SNP C T 0.1658 31 156 0.5407 5.7934838268089317E-01
3R_6379743_SNP T G 0.1702 32 156 0.208 1.9922913107531870E-01
3R_6379750_DEL C CCATATGTGG 0.1559 29 157 0.1748 1.6425901010269350E-01
3R_6379869_SNP A G 0.05729 11 181 0.7343 7.3144245207483727E-01
3R_6379893_SNP A G 0.1192 23 170 0.8015 7.9980115455653777E-01
3R_6379979_SNP G A 0.4696 85 96 0.299 2.8632042756804033E-01
3R_6380001_SNP C T 0.05 10 190 0.4422 4.3936117021123122E-01
3R_6380225_DEL TT T 0.2184 38 136 0.2236 2.1864023813585587E-01
3R_6380237_INS CGAGC C 0.1977 34 138 0.4561 4.4693311139438208E-01
3R_6380270_SNP G A 0.4475 81 100 0.9989 9.9890220847716338E-01
3R_6380360_SNP G A 0.09231 18 177 0.4597 4.5553946541910462E-01
3R_6380454_INS GC G 0.1016 19 168 0.3862 3.7571549550131689E-01
3R_6380458_SNP T C 0.134 26 168 0.5317 5.2591095973338908E-01
3R_6380614_SNP G C 0.2717 50 134 0.2197 2.0865194264798048E-01
3R_6380660_SNP G A 0.09783 18 166 0.08119 7.4122654804614080E-02
3R_6380928_SNP G T 0.3825 70 113 0.9401 9.3803068255474387E-01
3R_6381059_SNP A C 0.2011 37 147 0.2396 2.3207205367820871E-01
3R_6381097_SNP T C 0.4419 76 96 0.3193 3.0215275666817565E-01
3R_6381124_SNP A G 0.3184 57 122 0.2684 3.1061722579423767E-01
3R_6381536_SNP T C 0.06186 12 182 0.6486 6.4260137412265261E-01
3R_6381565_SNP G T 0.1602 29 152 0.524 5.7045191084162128E-01
3R_6381845_DEL A AA 0.4709 81 91 0.6783 6.6488524271615534E-01
3R_6381864_SNP C T 0.1481 28 161 0.5581 5.5092831156128219E-01
3R_6381867_SNP C T 0.1554 30 163 0.4397 4.3415544822281116E-01
3R_6381939_SNP C A 0.1526 29 161 0.1812 1.7673928185960486E-01
3R_6382013_SNP G C 0.4602 81 95 0.05615 8.8943878980823787E-02
3R_6382074_SNP C G 0.2472 44 134 0.6613 6.9793551387437591E-01
3R_6382246_DEL GATTG CTATTCA 0.1164 22 167 0.7761 7.7063069470776857E-01
3R_6382263_SNP C T 0.1302 25 167 0.4703 4.6088479147914008E-01
3R_6382272_SNP G A 0.06091 12 185 0.8582 8.5646484526689637E-01
3R_6382372_SNP C G 0.05076 10 187 0.6518 6.4912378482189026E-01
3R_6382386_SNP T C 0.1207 21 153 0.7736 7.9345629162251630E-01
3R_6382474_SNP C G 0.2179 39 140 0.3576 4.1186740475855954E-01
3R_6382508_SNP C G 0.3622 67 118 0.7734 7.9421850308415187E-01
3R_6382621_SNP C A 0.2 38 152 0.3192 3.0915549829683453E-01
3R_6382801_SNP T G 0.2762 50 131 0.3729 4.3751413306888709E-01
3R_6382966_INS ATTGCAAAA A 0.2775 48 125 0.1134 1.0068939897341134E-01
3R_6382969_INS G GCAAAACTG 0.491 82 85 0.04095 3.2450598209167403E-02
3R_6383275_SNP C T 0.2011 38 151 0.3565 3.5058107842161457E-01
3R_6383908_SNP C T 0.1405 26 159 0.5454 5.8984130851093219E-01
3R_6383936_SNP G C 0.4457 78 97 0.02328 3.8185786162049436E-02
3R_6384027_SNP A G 0.06566 13 185 0.9356 9.3499693508868720E-01
3R_6384114_SNP G C 0.3791 69 113 0.5724 5.6073944170411227E-01
3R_6384133_SNP C T 0.3132 57 125 0.7156 7.0866557083356740E-01
3R_6384390_SNP A T 0.1406 27 165 0.4625 4.5438403494175028E-01
3R_6384464_SNP G A 0.05699 11 182 0.1003 9.7766403019734494E-02
3R_6384539_SNP C T 0.06349 12 177 0.6484 6.8222931338819481E-01
3R_6384555_SNP A C 0.2123 38 141 0.8979 9.0757719639917145E-01
3R_6384567_SNP A G 0.1082 21 173 0.4719 4.6621041736983360E-01
3R_6384598_SNP C G 0.06989 13 173 0.315 3.6646236068385640E-01
3R_6384605_SNP A T 0.1878 34 147 0.1083 1.4916832657525780E-01
3R_6384931_SNP T G 0.4 74 111 0.8164 8.3391674049507480E-01
3R_6384961_SNP C T 0.4033 73 108 0.8887 8.8748371521415548E-01
3R_6384975_SNP G C 0.4124 73 104 0.79 7.8767697057870101E-01
3R_6385208_SNP G T 0.4481 82 101 0.429 4.1555447456911554E-01
3R_6385445_SNP G C 0.1337 25 162 0.599 5.9432166852649293E-01
3R_6385465_SNP A G 0.4463 79 98 0.4303 4.2041861960384141E-01
3R_6385538_SNP A G 0.2265 41 140 0.3715 4.1495834142998023E-01
3R_6385621_SNP C G 0.08602 16 170 0.5582 6.0135613669918375E-01
3R_6385694_INS G GG 0.05464 10 173 0.294 2.8118928397902665E-01
3R_6385704_SNP T C 0.05102 10 186 0.6321 6.3053282160896562E-01
3R_6385876_SNP T C 0.3039 55 126 0.08147 1.1424856246505943E-01
3R_6385883_SNP A G 0.07732 15 179 0.2569 2.4823664374916765E-01
3R_6385999_SNP T G 0.1765 33 154 0.3238 3.6704611150386390E-01
3R_6386047_SNP G A 0.1937 37 154 0.4539 4.9544596403088947E-01
3R_6386056_SNP G C 0.1711 32 155 0.5079 5.4764120441492659E-01
3R_6386235_SNP A T 0.1285 23 156 0.575 5.6226764659744211E-01
3R_6386241_SNP C T 0.07107 14 183 0.7764 7.7386994002974840E-01
3R_6386426_SNP A G 0.07853 15 176 0.09369 9.0695118667865726E-02
3R_6386504_SNP A T 0.2169 41 148 0.03224 5.2955407244572684E-02
3R_6386505_SNP C T 0.2139 40 147 0.03194 5.1347906244125947E-02
3R_6386599_SNP C G 0.06218 12 181 0.7613 7.5841826471184737E-01
3R_6386622_SNP C T 0.314 54 118 0.2292 2.6919200273021970E-01
3R_6386736_SNP T C 0.3392 58 113 0.2944 3.3701157123282188E-01
3R_6386772_SNP G C 0.2131 39 144 0.03317 5.1271341502297077E-02
3R_6386860_SNP A C 0.06186 12 182 0.06903 6.6086402396518210E-02
3R_6386865_SNP T C 0.226 40 137 0.02608 5.5318881500065302E-02
3R_6386965_SNP A C 0.2833 51 129 0.2917 2.8579061811837936E-01
3R_6387173_SNP T C 0.2097 39 147 0.3321 3.2877546286963633E-01
3R_6387345_DEL T TT 0.1211 23 167 0.2148 2.0998152053273533E-01
3R_6387353_INS TTCCA T 0.3946 73 112 0.9202 9.1846336495180536E-01
3R_6387410_SNP G A 0.1892 35 150 0.3013 3.4660934614412509E-01
3R_6387452_SNP T A 0.4813 90 97 0.3824 3.7053791804792846E-01
3R_6387460_SNP A C 0.1223 23 165 0.4272 4.2068202345902894E-01
3R_6387511_SNP G A 0.3214 54 114 0.1148 1.0217544329251538E-01
3R_6387555_SNP T G 0.2108 39 146 0.7813 7.7995542690210407E-01
3R_6387596_SNP C G 0.2571 45 130 0.1787 1.6336806972419360E-01
3R_6387825_SNP C G 0.1081 20 165 0.802 8.2123084453282558E-01
3R_6387968_DEL C CC 0.1149 20 154 0.6541 6.9339088332785959E-01
3R_6388065_SNP A G 0.05208 10 182 0.6176 6.5352604659600266E-01
3R_6388188_SNP C A 0.4813 90 97 0.1276 1.7110940822525134E-01
3R_6388199_SNP T C 0.05181 10 183 0.4525 4.9943738563653384E-01
3R_6388565_DEL G GTG 0.3889 63 99 0.8576 8.7797099083214836E-01
3R_6388711_SNP G A 0.2312 43 143 0.7976 7.9478504612023859E-01
3R_6388902_DEL A AGCCTACGTTAG 0.05528 11 188 0.4498 4.4616231435045672E-01
3R_6388916_SNP A T 0.05528 11 188 0.4498 4.4616231435045672E-01
3R_6388917_DEL A AGGCGACTTGGCCAAGT 0.05051 10 188 0.3412 3.3641024139985609E-01
3R_6389453_INS AA A 0.08421 16 174 0.932 9.3821029385724475E-01
3R_6389470_SNP C T 0.1366 25 158 0.9885 9.8818463614695196E-01
3R_6389474_INS TT T 0.1229 22 157 0.4499 4.8854400511693541E-01
3R_6389648_SNP A C 0.1534 29 160 0.2378 2.8272310508421461E-01
3R_6389835_SNP G T 0.1765 33 154 0.2191 2.6199755994860441E-01
3R_6389852_SNP T C 0.1016 19 168 0.325 3.2543880965325611E-01
3R_6389943_SNP G T 0.3616 64 113 0.07234 1.0776543931005622E-01
3R_6389944_SNP C G 0.3911 70 109 0.2543 2.9523514315818833E-01
3R_6389991_SNP C G 0.05584 11 186 0.5791 5.7836927344910438E-01
3R_6390298_SNP G T 0.25 47 141 0.9183 9.1742122129667059E-01
3R_6390313_SNP T G 0.08808 17 176 0.6025 6.3999967935737856E-01
3R_6390475_SNP A T 0.2753 49 129 0.9822 9.8165801542497311E-01
3R_6390642_SNP G A 0.2849 51 128 0.8751 8.7382022328996012E-01
3R_6390649_SNP T G 0.09574 18 170 0.2515 2.3642651215664512E-01
3R_6390705_SNP G C 0.0733 14 177 0.1501 1.9432119181060370E-01
3R_6390720_SNP T C 0.3575 64 115 0.2768 3.3007159950756204E-01
3R_6390730_SNP G T 0.05102 10 186 0.9407 9.3998082777883074E-01
3R_6390902_SNP G C 0.05076 10 187 0.5706 5.6703073819860839E-01
3R_6390968_SNP A G 0.3536 64 117 0.336 3.2715335726194317E-01
3R_6391106_SNP A G 0.1694 31 152 0.9641 9.6351104692083922E-01
3R_6391145_SNP C A 0.1189 22 163 0.5967 5.9284382008396219E-01
3R_6391150_SNP G T 0.1337 25 162 0.8852 8.8340302465556630E-01
3R_6391336_SNP G C 0.3642 63 110 0.8714 8.8199054349907569E-01
3R_6391352_SNP A G 0.246 46 141 0.202 2.4763718511858990E-01
3R_6391511_SNP C G 0.2363 43 139 0.4015 3.9613565496146708E-01
3R_6391910_SNP T C 0.07216 14 180 0.3261 3.1974443271993158E-01
3R_6391988_SNP T C 0.1368 26 164 0.9009 8.9925736238723364E-01
3R_6392149_SNP G C 0.2 37 148 0.3965 4.4420742920332146E-01
3R_6392153_SNP A C 0.05699 11 182 0.6636 6.5866676246388867E-01
3R_6392194_SNP C T 0.1902 35 149 0.5704 6.0757734722364498E-01
3R_6392303_SNP A G 0.3575 64 115 0.793 7.8648036813427491E-01
3R_6392737_SNP T A 0.3425 62 119 0.3718 4.1904760932520346E-01
3R_6392760_DEL A AA 0.3012 50 116 0.8386 8.5329007437438020E-01
3R_6392768_SNP G T 0.291 55 134 0.8068 8.0331693088032130E-01
3R_6392914_SNP A G 0.1289 25 169 0.6117 6.0626599144687365E-01
3R_6392928_SNP C G 0.163 30 154 0.9163 9.2394913195465467E-01
3R_6392985_SNP A G 0.065 13 187 0.5965 5.9423522718737631E-01
3R_6393166_SNP T C 0.1885 36 155 0.3845 3.7524178466927727E-01
3R_6393220_SNP C T 0.1487 29 166 0.2807 2.7586543403285135E-01
3R_6393429_SNP C G 0.3011 56 130 0.3121 3.5945417606344932E-01
3R_6393445_SNP G T 0.3132 57 125 0.2676 3.1507515727948354E-01
3R_6393478_SNP A G 0.06091 12 185 0.8515 8.4997724456146462E-01
3R_6393609_SNP G A 0.2928 53 128 0.6242 6.1873842873115636E-01
3R_6393611_INS AA A 0.1925 31 130 0.8475 8.7135342867832621E-01
3R_6393729_SNP C G 0.08205 16 179 0.2323 2.3152154899887811E-01
3R_6393865_SNP C A 0.483 85 91 0.7256 7.4957383433440739E-01
3R_6393866_SNP T C 0.4943 87 89 0.6224 6.5640518286656135E-01
3R_6393885_SNP T C 0.1746 33 156 0.921 9.1949947091008610E-01
3R_6393959_SNP C G 0.09474 18 172 0.1965 1.8433640983863420E-01
3R_6394182_SNP T C 0.05102 10 186 0.1201 1.1845769724354149E-01
3R_6394193_SNP T C 0.06842 13 177 0.3242 3.1482982007191918E-01
3R_6394208_SNP A G 0.05102 10 186 0.8966 8.9606353218094004E-01
3R_6394338_SNP A T 0.2389 43 137 0.362 4.0903073251491318E-01
3R_6394422_SNP T G 0.07653 15 181 0.5979 5.9401274421293648E-01
3R_6394426_SNP T C 0.4581 82 97 0.7503 7.7445869884905438E-01
3R_6394467_SNP C G 0.1946 36 149 0.3799 4.2921312331358341E-01
3R_6394519_SNP A G 0.3722 67 113 0.7332 7.2697000651473331E-01
3R_6394542_SNP A C 0.4888 87 91 0.7655 7.8339817614157059E-01
3R_6394600_SNP C T 0.2609 48 136 0.3586 4.0459740714784520E-01
3R_6394648_SNP A T 0.236 42 136 0.504 5.4168264425514900E-01
3R_6394850_SNP A C 0.2768 49 128 0.9024 9.1035174279986975E-01
3R_6394890_SNP A G 0.2376 43 138 0.5308 5.6824087452366068E-01
3R_6394932_SNP G T 0.05584 11 186 0.4361 4.3211955439781169E-01
3R_6395076_SNP C G 0.306 56 127 0.2714 2.6263955422177332E-01
3R_6395104_SNP A G 0.3111 56 124 0.194 2.3609899916942445E-01
3R_6395199_SNP T G 0.1105 21 169 0.2249 2.2430446144399063E-01
3R_6395448_INS GAG G 0.339 60 117 0.2948 3.3364745201190216E-01
3R_6395453_DEL C CC 0.3539 63 115 0.2615 2.9998822249566026E-01
3R_6395666_SNP T C 0.05699 11 182 0.4626 4.5806188611777421E-01
3R_6395686_SNP A C 0.4775 85 93 0.9556 9.5425047037314603E-01
3R_6395777_SNP T A 0.1818 34 153 0.4219 4.6746818624246178E-01
3R_6395801_SNP C A 0.212 39 145 0.6741 7.0227003606081939E-01
3R_6395887_SNP T C 0.3702 67 114 0.3047 2.9825627209351524E-01
3R_6395923_SNP A G 0.3804 70 114 0.5539 5.4048123912266743E-01
3R_6396011_INS TG T 0.4213 75 103 0.7085 7.3503406652962711E-01
3R_6396153_SNP G C 0.2308 42 140 0.999 9.9897115999767006E-01
3R_6396375_SNP C T 0.2228 43 150 0.7753 7.7142003406886706E-01
3R_6396389_SNP T C 0.2396 46 146 0.8251 8.2439586447122792E-01
3R_6396512_SNP C G 0.09278 18 176 0.3774 3.6971539761696059E-01
3R_6396582_SNP A G 0.3607 66 117 0.4412 4.2693145338379390E-01
3R_6396627_SNP T C 0.3559 63 114 0.4341 4.1288122591810694E-01
3R_6396991_SNP T C 0.07772 15 178 0.2155 2.8011603168813293E-01
3R_6397006_SNP A T 0.3736 65 109 0.393 4.4437738357338463E-01
3R_6397029_SNP G A 0.1047 20 171 0.3114 3.0272975139687153E-01
3R_6397206_SNP G T 0.114 22 171 0.337 3.3068841124243009E-01
3R_6397606_SNP A G 0.06806 13 178 0.2569 2.5118631322139140E-01
3R_6397639_SNP T G 0.2406 45 142 0.5587 5.4918651804695684E-01
3R_6397640_SNP A G 0.2394 45 143 0.4497 4.3808141842220027E-01
3R_6397865_SNP G C 0.1868 34 148 0.7519 7.4496829555585586E-01
3R_6398187_SNP G A 0.3 54 126 0.1309 1.6446490990901708E-01
3R_6398380_SNP T C 0.08377 16 175 0.3113 2.9975323955538447E-01
3R_6398447_SNP T G 0.4348 80 104 0.4623 5.0619083062717052E-01
3R_6398508_SNP T G 0.07527 14 172 0.1766 1.6670434543339419E-01
3R_6398539_INS CATCAGC C 0.1279 22 150 0.2702 2.7947555158050863E-01
3R_6398638_SNP T C 0.07692 15 180 0.2241 2.1726156872991997E-01
3R_6398702_SNP C T 0.2514 46 137 0.9765 9.7601995960604948E-01
3R_6398720_SNP A C 0.08163 16 180 0.2085 2.0342923881872577E-01
3R_6398723_SNP C T 0.08122 16 181 0.7964 7.9431183873292444E-01
3R_6398808_SNP C T 0.07653 15 181 0.6686 6.6509559601102086E-01
3R_6398841_SNP G T 0.05528 11 188 0.8091 8.0742693767031226E-01
3R_6398912_SNP C A 0.232 42 139 0.2601 2.4829406922195740E-01
3R_6398938_SNP A T 0.1613 30 156 0.4011 3.9372732045010128E-01
3R_6398995_SNP T G 0.2235 40 139 0.5456 5.6371816576624256E-01
3R_6399014_DEL G GC 0.1543 29 159 0.6062 6.0090014625208477E-01
3R_6399024_SNP T C 0.2204 41 145 0.2582 2.4823168145394237E-01
3R_6399065_SNP C G 0.05612 11 185 0.3696 3.6471060062407390E-01
3R_6399530_SNP T C 0.2778 50 130 0.304 3.5473568938872335E-01
3R_6399558_SNP G C 0.07692 15 180 0.5508 5.4548688850076266E-01
3R_6399724_DEL T TT 0.2586 45 129 0.2858 3.5482616464107697E-01
3R_6400062_SNP T A 0.05208 10 182 0.9512 9.5072326217153391E-01
3R_6400107_SNP T C 0.2303 41 137 0.9264 9.3272234527542275E-01
3R_6400108_INS CGT C 0.2386 42 134 0.8111 8.2748846676760390E-01
3R_6400119_SNP G A 0.06154 12 183 0.2465 2.3939371845487101E-01
3R_6400124_SNP T C 0.3908 68 106 0.9148 9.2413030105961991E-01
3R_6400133_SNP A G 0.1148 21 162 0.06772 6.5337372748962633E-02
3R_6400418_SNP G A 0.2263 43 147 0.4694 4.6020032556273827E-01
3R_6400419_SNP A T 0.2204 41 145 0.6861 6.8125980183983659E-01
3R_6400522_SNP A G 0.2444 44 136 0.9059 9.0457489727063689E-01
3R_6400523_SNP A T 0.25 46 138 0.8313 8.2810965611469811E-01
3R_6400525_SNP C T 0.25 46 138 0.8313 8.2810965611469811E-01
3R_6400536_SNP T A 0.2459 45 138 0.7693 7.6474342324470623E-01
3R_6400546_SNP A T 0.2303 41 137 0.8434 8.3933359844817379E-01
3R_6400553_SNP C T 0.2514 46 137 0.7606 7.5586364858534927E-01
3R_6400557_INS T TT 0.2514 46 137 0.7768 7.7271366973336630E-01
3R_6400562_SNP C A 0.2418 44 138 0.732 7.2616446700853898E-01
3R_6400565_INS T TGGTTTC 0.2824 48 122 0.6398 6.4152001611445009E-01
3R_6400573_INS T TGAT 0.326 59 122 0.407 3.9705530139217204E-01
3R_6400576_SNP G A 0.3315 59 119 0.4366 4.2359119209778506E-01
3R_6400577_SNP C T 0.06186 12 182 0.194 1.8743932742232550E-01
3R_6400582_SNP A G 0.2788 46 119 0.6492 6.4672821463453600E-01
3R_6400587_SNP G A 0.2527 46 136 0.6855 6.8229803109661624E-01
3R_6400605_INS AA A 0.08333 16 176 0.1717 1.6575000090456704E-01
3R_6400625_INS C CC 0.3274 55 113 0.3679 3.5540704564505898E-01
3R_6400811_SNP T C 0.05181 10 183 0.1404 1.3464485758324773E-01
3R_6400951_INS C CAACTGCAACAAC 0.4762 80 88 0.1178 1.5003105428465680E-01
3R_6400976_SNP G A 0.2083 40 152 0.923 9.2160633503964196E-01
3R_6400980_SNP A C 0.1297 24 161 0.232 2.2057511196132473E-01
3R_6401071_SNP G C 0.06701 13 181 0.4278 4.1964540651092452E-01
3R_6401072_SNP G A 0.3955 70 107 0.467 4.5403114479978290E-01
3R_6401181_SNP T C 0.1222 22 158 0.3159 3.0233211937625448E-01
3R_6401217_SNP T C 0.06566 13 185 0.2289 2.2578792787865110E-01
3R_6401284_SNP C G 0.4972 90 91 0.2491 2.4069863570405781E-01
3R_6401411_SNP C T 0.2204 41 145 0.9926 9.9240248504837225E-01
3R_6401433_SNP A G 0.2278 41 139 0.6376 6.2790332508083346E-01
3R_6401507_SNP A G 0.1858 34 149 0.6534 6.4619229216710194E-01
3R_6401508_SNP A C 0.1882 35 151 0.6196 6.1279357957201963E-01
3R_6401570_SNP T C 0.1036 20 173 0.2308 2.2384301213966407E-01
3R_6401637_DEL AAGTAGAAA A 0.2874 48 119 0.7792 7.7315552227862372E-01
3R_6401652_SNP G T 0.4358 78 101 0.07854 7.0436573218074672E-02
3R_6401662_DEL TTAAAATGA T 0.4647 79 91 0.1444 1.4127749602418205E-01
3R_6401844_SNP T C 0.2609 48 136 0.983 9.8248484503203193E-01
3R_6401845_SNP A G 0.2663 49 135 0.233 2.3006518752598448E-01
3R_6401975_SNP A G 0.09626 18 169 0.2445 2.9620785576072528E-01
3R_6401976_SNP G A 0.2063 39 150 0.354 3.5270033954777047E-01
3R_6402123_SNP T C 0.1755 33 155 0.1808 2.2775208433951788E-01
3R_6402206_SNP C A 0.1622 30 155 0.09801 9.0690906232829605E-02
3R_6402228_SNP A G 0.08995 17 172 0.3413 3.3101401954037313E-01
3R_6402281_SNP G A 0.09474 18 172 0.4199 4.1433697961575944E-01
3R_6402460_SNP A G 0.4689 83 94 0.6245 6.5281888869618077E-01
3R_6402797_SNP T A 0.05729 11 181 0.2127 2.0572515120122181E-01
3R_6402905_SNP T A 0.1604 30 157 0.4782 4.7030269376614209E-01
3R_6402910_SNP T A 0.1497 28 159 0.4524 4.4143700492928462E-01
3R_6403154_SNP T A 0.1882 35 151 0.7921 7.8912172673151559E-01
3R_6403260_SNP T C 0.114 22 171 0.5387 5.3980362354570477E-01
3R_6403374_SNP A C 0.1793 33 151 0.1827 1.7481442011217507E-01
3R_6403430_SNP A G 0.4457 82 102 0.9566 9.6062399172641577E-01
3R_6403530_SNP A G 0.05051 10 188 0.3764 3.7321384590101547E-01
3R_6403674_SNP A T 0.4865 90 95 0.3563 4.0430208465825623E-01
3R_6403731_SNP A G 0.06218 12 181 0.9224 9.2108256173996816E-01
3R_6403741_SNP A G 0.3102 58 129 0.7667 7.6433790540051139E-01
3R_6403773_SNP T A 0.3859 71 113 0.2245 2.1298236722252073E-01
3R_6403983_SNP T G 0.2459 45 138 0.6279 6.6596456958714056E-01
3R_6404062_SNP T C 0.2022 37 146 0.1742 2.2387128715530979E-01
3R_6404071_SNP G A 0.2139 40 147 0.2571 3.1442970662575287E-01
3R_6404075_DEL G GA 0.1844 33 146 0.8232 8.5434327423084389E-01
3R_6404078_SNP G T 0.2108 39 146 0.3674 4.2405509458215973E-01
3R_6404080_SNP T C 0.1934 35 146 0.2722 3.2641292254719978E-01
3R_6404252_SNP G A 0.2514 46 137 0.457 4.5784100268705297E-01
3R_6404278_SNP T G 0.08205 16 179 0.618 6.1330151541742239E-01
3R_6404294_SNP A C 0.1017 18 159 0.3417 3.2978569636237676E-01
3R_6404401_SNP A C 0.09326 18 175 0.2894 2.8257439471117229E-01
3R_6404532_SNP G C 0.1376 26 163 0.3576 4.0585914953919633E-01
3R_6404666_SNP A G 0.05556 11 187 0.6609 6.5837355385580287E-01
3R_6404681_SNP A G 0.05102 10 186 0.7449 7.4211086317165620E-01
3R_6404811_SNP C T 0.3723 70 118 0.6747 6.7115164597108223E-01
3R_6404817_SNP A C 0.1958 37 152 0.1922 2.3885469031763518E-01
3R_6404872_SNP G A 0.1466 28 163 0.4932 4.8922701388069423E-01
3R_6404915_SNP A T 0.06599 13 184 0.3486 3.4418778088383795E-01
3R_6405008_SNP T G 0.1823 33 148 0.3232 3.1020832449253744E-01
3R_6405090_SNP C T 0.1818 34 153 0.3541 3.4761556681599826E-01
3R_6405207_SNP G A 0.139 26 161 0.34 3.3975054141943561E-01
3R_6405209_SNP T C 0.05882 11 176 0.4217 4.1478256182071327E-01
3R_6405332_SNP C G 0.07407 14 175 0.2608 2.5195360549984680E-01
3R_6405342_SNP A T 0.2778 50 130 0.7622 7.8524600997357774E-01
3R_6405374_SNP A G 0.2458 44 135 0.3086 3.5599083488597727E-01
3R_6405399_SNP T C 0.05612 11 185 0.146 1.4228479422198625E-01
3R_6405408_SNP T G 0.05699 11 182 0.2438 2.3526773351686037E-01
3R_6405443_SNP A C 0.06186 12 182 0.2434 2.3607054376871894E-01
3R_6405496_SNP A G 0.06186 12 182 0.2398 2.3215679464417505E-01
3R_6405519_SNP T C 0.05729 11 181 0.2841 2.7512062163543061E-01
3R_6405544_SNP T C 0.4775 85 93 0.7341 7.5648627964137050E-01
3R_6405555_DEL A AGGCGATCA 0.06875 11 149 0.3381 3.8758454297473077E-01
3R_6405580_DEL T TT 0.4706 80 90 0.7071 7.2976432196384211E-01
3R_6405763_SNP G A 0.05102 10 186 0.7497 7.4872707681185247E-01
3R_6405928_SNP T C 0.1693 32 157 0.9131 9.1113287639758200E-01
3R_6405987_SNP A G 0.3955 70 107 0.3174 3.7330183025840924E-01
3R_6406138_SNP A G 0.05528 11 188 0.6333 6.3070211182211633E-01
3R_6406272_SNP T C 0.15 27 153 0.5603 5.5117228969646936E-01
3R_6406288_SNP G A 0.2486 45 136 0.5388 5.2633623138008312E-01
3R_6406342_SNP A T 0.07772 15 178 0.5961 5.9125429964264953E-01
3R_6406353_SNP T C 0.306 56 127 0.445 4.8525215382525588E-01
3R_6406415_SNP T C 0.3029 53 122 0.2473 2.9718396249567891E-01
3R_6406452_INS C CGCAGC 0.3576 59 106 0.618 6.4936761740440618E-01
3R_6407022_SNP G A 0.2011 37 147 0.7783 7.9861610410343198E-01
3R_6407073_SNP A G 0.2074 39 149 0.875 8.7136710304260134E-01
3R_6407239_SNP T C 0.05102 10 186 0.6225 6.1753363706328779E-01
3R_6407337_SNP T C 0.1056 19 161 0.4755 5.1985881870384154E-01
3R_6407514_SNP A T 0.1012 17 151 0.1867 1.7363690618586269E-01
3R_6407903_SNP A T 0.08621 15 159 0.1982 1.8581916746755500E-01
3R_6407943_DEL T TT 0.1829 30 134 0.6436 6.2818799149300375E-01
3R_6407950_DEL T TT 0.08025 13 149 0.5253 5.7770782746303673E-01
3R_6407960_DEL T TT 0.09091 15 150 0.2185 1.9824309379976846E-01
3R_6408003_SNP T A 0.354 57 104 0.8575 8.6635000582700550E-01
3R_6408625_SNP A T 0.4242 70 95 0.2714 2.4850097480049671E-01
3R_6409074_SNP T C 0.07179 14 181 0.1825 1.7598274984849205E-01
3R_6409335_DEL A AGGAATTAACTA 0.05 9 171 0.7986 7.9120236224975371E-01
3R_6409416_SNP T A 0.3202 57 121 0.5772 6.1326601461300845E-01
3R_6409473_SNP G A 0.06122 12 184 0.3638 3.5904121883949869E-01
3R_6409494_SNP C G 0.06122 12 184 0.5001 4.9572996357032606E-01
3R_6409532_SNP T C 0.05128 10 185 0.09755 9.4022755447176642E-02
3R_6409651_SNP G A 0.07254 14 179 0.6062 6.0519111613507115E-01
3R_6410655_SNP T G 0.2989 52 122 0.2588 2.4654344349938384E-01
3R_6410992_SNP C T 0.0733 14 177 0.03114 3.0345685216083964E-02
3R_6411744_SNP T C 0.2373 42 135 0.2354 2.3751173194623720E-01
3R_6411868_SNP C T 0.4971 86 87 0.1758 2.0907650566547575E-01
3R_6412026_INS AG T 0.05181 10 183 0.4409 4.3528508448887859E-01
3R_6412355_SNP A G 0.3933 70 108 0.3556 3.9780691430683734E-01
3R_6412875_SNP A G 0.05025 10 189 0.6974 6.9521530118684438E-01
3R_6412912_SNP T C 0.4142 70 99 0.7207 7.4149595871542928E-01
3R_6412950_SNP T C 0.2097 39 147 0.7875 7.8168834686688315E-01
3R_6413571_SNP C A 0.3039 55 126 0.5728 6.0370304107523598E-01
3R_6413657_SNP C G 0.114 22 171 0.1351 1.3017763574684127E-01
3R_6413729_SNP A G 0.3043 56 128 0.5364 5.2031020181392340E-01
3R_6413746_SNP G A 0.4358 78 101 0.5576 5.9791192274459948E-01
3R_6413877_SNP G C 0.2834 53 134 0.9004 9.1132093556268512E-01
3R_6413976_SNP T C 0.2623 48 135 0.5841 6.2577745793323980E-01
3R_6414330_INS GTTG G 0.256 43 125 0.3005 2.8490559698298223E-01
3R_6414620_SNP G T 0.1965 34 139 0.1098 1.4316488882601808E-01
3R_6414632_SNP C T 0.05789 11 179 0.2258 2.1659479856591624E-01
3R_6414719_INS G GACTGGGG 0.1006 18 161 0.4116 3.9868388348300710E-01
3R_6414911_DEL T TT 0.1381 25 156 0.2349 2.1858250534151291E-01
3R_6415005_SNP A T 0.08791 16 166 0.9892 9.8935564480483962E-01
3R_6415017_SNP A T 0.1075 20 166 0.5651 5.6000485754319151E-01
3R_6415019_SNP T C 0.392 69 107 0.2835 2.6666336695699955E-01
3R_6415020_SNP G T 0.107 20 167 0.5863 5.8202160065558917E-01
3R_6415300_SNP T C 0.3966 69 105 0.9477 9.5206911829001295E-01
3R_6415358_SNP A T 0.4157 74 104 0.8072 8.3511635629918701E-01
3R_6415438_SNP A T 0.133 25 163 0.3733 3.6192124674112192E-01
3R_6415872_SNP T C 0.1 19 171 0.1922 1.8335184938201332E-01
3R_6416042_DEL G AAAGA 0.07853 15 176 0.4011 3.9285666127882168E-01
3R_6416242_SNP G A 0.1813 33 149 0.8878 8.9838404069637512E-01
3R_6416244_SNP T C 0.1525 27 150 0.8572 8.6851731836504387E-01
3R_6416260_SNP T A 0.1398 26 160 0.7014 6.9411598111551709E-01
3R_6416298_SNP A G 0.07853 15 176 0.2875 2.7900297858354561E-01
3R_6416424_SNP T C 0.392 69 107 0.7626 7.8394668368430021E-01
3R_6416425_SNP C T 0.3184 57 122 0.9748 9.7430843054461358E-01
3R_6416573_SNP C T 0.08696 16 168 0.4052 4.4790704437895235E-01
3R_6417617_SNP T C 0.09945 18 163 0.3578 4.0990622091123929E-01
3R_6417626_SNP A G 0.05729 11 181 0.3868 3.7739124553037151E-01
3R_6417629_SNP A G 0.06915 13 175 0.03125 5.3080927740732066E-02
3R_6417967_SNP A T 0.1534 29 160 0.1168 1.0948095849572315E-01
3R_6418303_SNP G C 0.2056 37 143 0.6594 6.9134245585016985E-01
3R_6418341_SNP T G 0.2143 39 143 0.5047 5.3778471988039378E-01
3R_6418761_SNP T G 0.1676 31 154 0.3885 4.3993837225690624E-01
3R_6418862_DEL TT T 0.4277 71 95 0.05479 5.9525416705169365E-02
3R_6418940_SNP T C 0.1381 25 156 0.2418 2.2741345814845715E-01
3R_6419247_SNP T G 0.4294 76 101 0.3798 4.3439364813538039E-01
3R_6419428_DEL G CT 0.3434 57 109 0.5025 5.6274107524019235E-01
3R_6419608_SNP T C 0.2865 51 127 0.4743 5.2089286982076644E-01
3R_6419697_SNP T C 0.07143 14 182 0.1205 1.1895209560734277E-01
3R_6419967_SNP T C 0.06736 13 180 0.07235 7.1909664818775865E-02
3R_6420189_SNP A G 0.4358 78 101 0.2099 2.5113113789337338E-01
3R_6420462_SNP C A 0.2158 41 149 0.4342 4.2569096218175506E-01
3R_6420540_SNP C A 0.05155 10 184 0.7911 7.8899403825289405E-01
3R_6421139_SNP A C 0.1414 27 164 0.1009 9.8681068384511073E-02
3R_6421283_SNP A G 0.06218 12 181 0.5649 5.6002878788945121E-01
3R_6421313_DEL T TGGGAAAT 0.2216 37 130 0.4523 4.9426274938918291E-01
3R_6421433_SNP T A 0.2611 47 133 0.3854 3.7140371497683844E-01
3R_6421446_SNP A C 0.1658 31 156 0.6498 6.8866862301808296E-01
3R_6421564_SNP A G 0.4213 75 103 0.1075 1.4504942426577572E-01
3R_6421612_SNP G T 0.06952 13 174 0.1552 1.4769060771546372E-01
3R_6421688_SNP G T 0.2903 54 132 0.2812 2.7225483996237587E-01
3R_6421696_INS TT T 0.3457 56 106 0.1217 1.6379474409931338E-01
3R_6421745_SNP A C 0.1026 20 175 0.651 6.4870828760449273E-01
3R_6421806_SNP C A 0.08808 17 176 0.9489 9.4844477592019683E-01
3R_6421850_SNP G A 0.08511 16 172 0.3416 3.3352197038681275E-01
3R_6422251_SNP G A 0.3204 58 123 0.2829 3.3521749331297512E-01
3R_6422412_SNP C T 0.1381 25 156 0.4042 3.8530120188461170E-01
3R_6422415_DEL T AATCAG 0.1514 28 157 0.6083 5.9674228218689762E-01
3R_6422527_INS AGCAGTGATA A 0.1813 31 140 0.1115 1.6312504793038352E-01
3R_6422595_SNP A G 0.3424 63 121 0.03679 5.6889730921855543E-02
3R_6422634_SNP C G 0.06593 12 170 0.4083 3.9158503979954296E-01
3R_6422684_SNP T G 0.07179 14 181 0.778 7.8481568204438668E-01
3R_6422752_SNP G C 0.1872 35 152 0.0542 8.3811444579633076E-02
3R_6422789_SNP A T 0.4598 80 94 0.2752 2.5348008338107497E-01
3R_6422929_SNP A C 0.1099 21 170 0.9047 9.0433916558392347E-01
3R_6423030_DEL A AA 0.1075 20 166 0.4597 4.7476683944876008E-01
3R_6423034_SNP G T 0.1257 24 167 0.827 8.2752629046085313E-01
3R_6423078_SNP A G 0.1158 22 168 0.3438 3.3589380901755339E-01
3R_6423193_INS AA A 0.1 18 162 0.2819 2.6500764748929351E-01
3R_6423266_SNP G A 0.1359 25 159 0.1674 1.5517731059154527E-01
3R_6423552_SNP G C 0.3611 65 115 0.1607 2.0876947073373264E-01
3R_6423648_SNP A C 0.3575 64 115 0.3603 4.2493899068182817E-01
3R_6423944_SNP T G 0.07692 15 180 0.3672 3.6698062184880287E-01
3R_6423949_SNP A G 0.07614 15 182 0.3998 3.9757500484860253E-01
3R_6424113_SNP T C 0.09424 18 173 0.1829 1.7606434779096680E-01
3R_6424182_SNP A T 0.0791 14 163 0.5473 5.3763941134114168E-01
3R_6424385_SNP A G 0.4463 79 98 0.6874 6.7966609040282711E-01
3R_6424418_SNP T C 0.4318 76 100 0.8969 8.9309387643698890E-01
3R_6424426_SNP G A 0.483 85 91 0.459 4.4697281191405469E-01
3R_6424522_SNP T G 0.06842 13 177 0.4795 4.6944345729187498E-01
3R_6424730_SNP C G 0.1211 23 167 0.4812 5.3012173546148311E-01
3R_6424731_SNP C A 0.1217 23 166 0.4766 5.2486152626850513E-01
3R_6424734_SNP A G 0.1123 21 166 0.3356 3.9144349442761117E-01
3R_6424889_SNP C G 0.3386 64 125 0.905 9.0442011761624697E-01
3R_6425076_SNP T C 0.15 27 153 0.8888 9.0021365698244415E-01
3R_6425078_SNP T A 0.3494 58 108 0.168 2.0874220281180722E-01
3R_6425088_SNP A C 0.1444 27 160 0.3761 3.7239502856090512E-01
3R_6425148_SNP T A 0.1 19 171 0.6626 6.5699796457208171E-01
3R_6425184_SNP T C 0.133 25 163 0.1543 1.4662297058809737E-01
3R_6425615_SNP T C 0.1129 21 165 0.3102 3.5765515280938132E-01
3R_6425647_SNP C A 0.2826 52 132 0.5659 5.9875865591612154E-01
3R_6425742_SNP T C 0.4 64 96 0.4925 4.7249456348389052E-01
3R_6425897_SNP A T 0.1053 20 170 0.9783 9.8032014546271906E-01
3R_6426073_SNP C G 0.1053 20 170 0.3664 3.6163049733954122E-01
3R_6426152_SNP T A 0.3681 67 115 0.1282 1.7701307780114683E-01
3R_6426177_SNP G C 0.375 69 115 0.08782 1.3154027182436356E-01
3R_6426178_SNP G C 0.3784 70 115 0.1034 1.5065640300224470E-01
3R_6426187_SNP C A 0.2143 39 143 0.339 3.8425853270634636E-01
3R_6426189_SNP A G 0.2198 40 142 0.2902 3.3740568619374067E-01
3R_6426293_SNP T G 0.3523 62 114 0.2583 2.4424578906854666E-01
3R_6426335_SNP G A 0.3642 63 110 0.1171 1.5867441466204102E-01
3R_6426639_SNP T C 0.3892 72 113 0.2796 2.7062100948886847E-01
3R_6426698_SNP T C 0.2568 47 136 0.9438 9.4236248361747110E-01
3R_6426741_SNP G A 0.3098 57 127 0.4571 4.4659431525384563E-01
3R_6426789_SNP C T 0.06771 13 179 0.5991 5.9408974410933979E-01
3R_6426791_SNP A T 0.08901 17 174 0.3167 3.0905392858447744E-01
3R_6426819_SNP T C 0.2378 44 141 0.04148 6.4943583152187026E-02
3R_6426967_SNP T G 0.1036 20 173 0.1655 1.6010134300415357E-01
3R_6427206_SNP A G 0.125 24 168 0.245 2.9798878505291637E-01
3R_6427285_SNP A C 0.0567 11 183 0.3624 3.5742215636657571E-01
3R_6427381_DEL G GC 0.1011 19 169 0.2027 1.8810936310828252E-01
3R_6427427_SNP G C 0.3708 66 112 0.818 8.1338029620324048E-01
3R_6427523_SNP A G 0.3842 68 109 0.542 5.4102979659589545E-01
3R_6427571_SNP C G 0.3444 62 118 0.4712 5.2420860511034784E-01
3R_6427587_SNP A G 0.3443 63 120 0.3047 3.5510437534592620E-01
3R_6427607_SNP A G 0.3571 65 117 0.5728 6.1856427555577653E-01
3R_6427711_SNP G A 0.09474 18 172 0.495 4.9218213379302056E-01
3R_6427739_INS TGCT T 0.4278 77 103 0.2463 2.2902588697747084E-01
3R_6428216_SNP C T 0.0625 12 180 0.229 2.2608949774978360E-01
3R_6428382_SNP G T 0.1913 35 148 0.5515 5.4088084730425701E-01
3R_6428437_SNP T C 0.2022 36 142 0.2711 2.5340349957922936E-01
3R_6428451_SNP A C 0.3276 57 117 0.6098 5.9251115714866298E-01
3R_6428693_SNP A C 0.3934 72 111 0.1951 1.8432420130119520E-01
3R_6428767_SNP T G 0.3923 71 110 0.212 2.0241376116339682E-01
3R_6428830_SNP A G 0.3169 58 125 0.9335 9.4117738382334382E-01
3R_6428840_SNP T G 0.2022 37 146 0.1554 1.4325458767244348E-01
3R_6429162_SNP A G 0.1429 27 162 0.8942 8.9291634119191876E-01
3R_6429293_SNP T A 0.09896 19 173 0.2506 2.4326910645693722E-01
3R_6429633_SNP T A 0.05 10 190 0.1248 1.2239702693100518E-01
3R_6429743_SNP A T 0.3714 65 110 0.3139 3.6244493004984180E-01
3R_6429780_SNP T C 0.3631 65 114 0.3255 3.7173760405560219E-01
3R_6429906_SNP A C 0.2 38 152 0.8785 8.9007943386808563E-01
3R_6429912_SNP A G 0.1405 26 159 0.5178 5.1191812910406576E-01
3R_6429926_SNP A G 0.05263 10 180 0.9429 9.4236584571079507E-01
3R_6430028_SNP A C 0.4804 86 93 0.1271 1.1661721166923866E-01
3R_6430033_SNP C T 0.4463 79 98 0.08627 7.9116824828521351E-02
3R_6430043_SNP C G 0.2833 51 129 0.1408 1.8530192148245406E-01
3R_6430470_SNP A C 0.3107 55 122 0.174 1.5940675523584558E-01
3R_6430491_SNP T C 0.3077 56 126 0.1509 1.3996236825657815E-01
3R_6430507_SNP A T 0.3115 57 126 0.1179 1.0792722330636073E-01
3R_6430529_SNP A G 0.4044 74 109 0.4198 4.6026786921185614E-01
3R_6430607_SNP G A 0.2514 46 137 0.1274 1.1693632709394608E-01
3R_6430641_SNP A G 0.4556 82 98 0.9052 9.0172237607414285E-01
3R_6430722_SNP T C 0.4153 76 107 0.8305 8.3011187024951105E-01
3R_6430748_SNP T A 0.4971 87 88 0.8508 8.4488041435258610E-01
3R_6431208_SNP T C 0.4213 75 103 0.7872 8.1312031541939311E-01
3R_6431212_SNP A G 0.4246 76 103 0.8511 8.6636710079243429E-01
3R_6431219_SNP C T 0.2973 55 130 0.9726 9.7493408505901091E-01
3R_6431249_SNP C A 0.4972 89 90 0.6337 6.7108475308254323E-01
3R_6431302_SNP A G 0.3027 56 129 0.9517 9.5694579863989038E-01
3R_6431645_SNP A T 0.2258 42 144 0.2569 2.4526007075157152E-01
3R_6431763_SNP T C 0.1818 34 153 0.3143 3.0203847459617206E-01
3R_6432008_SNP G C 0.2162 40 145 0.4657 4.5368921235159432E-01
3R_6432109_SNP C G 0.212 39 145 0.4982 4.8739037412939235E-01
3R_6432171_SNP A C 0.09424 18 173 0.2389 2.3061894784714199E-01
3R_6432261_SNP C T 0.06736 13 180 0.6964 6.9319182938086410E-01
3R_6432351_SNP G A 0.07653 15 181 0.2696 2.6357159053947665E-01
3R_6432385_SNP G T 0.4588 78 92 0.5051 4.8762444317568088E-01
3R_6432532_SNP A G 0.227 42 143 0.7026 6.9521308216956523E-01
3R_6432589_SNP T G 0.2216 41 144 0.6271 6.5911977490055085E-01
3R_6432763_SNP T G 0.1755 33 155 0.648 6.4373137979876294E-01
3R_6432764_SNP G C 0.1711 32 155 0.8059 8.0379441164478738E-01
3R_6432766_SNP C G 0.1711 32 155 0.7036 6.9931779292831986E-01
3R_6432887_SNP A C 0.2363 43 139 0.8653 8.7915210694561741E-01
3R_6433075_SNP C T 0.2191 39 139 0.5457 5.3297131192134661E-01
3R_6433122_INS CC C 0.1951 32 132 0.3224 4.0311452207958498E-01
3R_6433436_SNP A T 0.4 68 102 0.3169 3.6863221816024949E-01
3R_6433508_SNP C T 0.4576 81 96 0.4835 4.6790551481772480E-01
3R_6433525_SNP C G 0.08995 17 172 0.2029 1.9302548511909079E-01
3R_6433585_SNP C A 0.07254 14 179 0.4967 4.8856884560362790E-01
3R_6433636_SNP A T 0.25 44 132 0.3227 3.7479298089941271E-01
3R_6433731_SNP G A 0.1005 19 170 0.2779 2.7243026258223824E-01
3R_6433822_SNP T C 0.2308 42 140 0.5071 4.9488262160824770E-01
3R_6433887_SNP C G 0.4229 74 101 0.2166 2.7493325954326420E-01
3R_6434009_SNP A G 0.2978 53 125 0.8698 8.6505396106353460E-01
3R_6434029_SNP C T 0.2978 53 125 0.6035 5.8814066168635226E-01
3R_6434069_SNP T C 0.2116 40 149 0.4091 4.5544359708181759E-01
3R_6434309_SNP T C 0.2291 41 138 0.5276 5.1250982883989948E-01
3R_6434668_SNP G C 0.07821 14 165 0.3278 3.1014094213208987E-01
3R_6434681_SNP A C 0.2278 41 139 0.3502 3.4650394199772128E-01
3R_6434870_SNP T C 0.06701 13 181 0.8948 8.9373948166677419E-01
3R_6435031_SNP T A 0.3094 56 125 0.5935 6.2962622911744981E-01
3R_6435193_SNP A G 0.4588 78 92 0.6359 6.6341985553643035E-01
3R_6435222_SNP C G 0.07368 14 176 0.9697 9.6907915576689874E-01
3R_6435224_SNP A G 0.0733 14 177 0.9887 9.8859471933036003E-01
3R_6435235_SNP C A 0.0733 14 177 0.9639 9.6329663027395673E-01
3R_6435259_SNP T G 0.06878 13 176 0.01069 1.0479642761931628E-02
3R_6435284_SNP A C 0.151 29 163 0.816 8.3345263252930657E-01
3R_6435425_DEL T TT 0.2176 37 133 0.5996 6.3742990659831333E-01
3R_6435555_DEL T TTCTTCACATTTTT 0.2275 38 129 0.3748 4.1901073946339240E-01
3R_6435598_SNP G C 0.4514 79 96 0.6712 6.6428690470132468E-01
3R_6435632_INS A ATGTATATCCCCCAGA 0.1022 19 167 0.2347 2.8393512063392745E-01
3R_6435741_SNP T C 0.1237 24 170 0.6121 6.1256754843565364E-01
3R_6436201_SNP A C 0.4775 85 93 0.7712 7.6275214490406040E-01
3R_6436547_SNP T C 0.2841 50 126 0.2783 3.2007335979708806E-01
3R_6436566_SNP T A 0.4514 79 96 0.7119 7.0090488553886077E-01
3R_6436569_DEL A ACA 0.05495 10 172 0.8597 8.7268200799521845E-01
3R_6436577_DEL A AA 0.09942 17 154 0.6492 6.8476353339495266E-01
3R_6437091_SNP T A 0.07027 13 172 0.6317 6.6633831989085146E-01
3R_6437532_SNP T G 0.06283 12 179 0.9468 9.4586767882068212E-01
3R_6437558_DEL T TCCATTT 0.2303 38 127 0.4729 4.6064969335479955E-01
3R_6437757_SNP T C 0.07143 14 182 0.6986 6.9512695433842520E-01
3R_6437955_SNP T C 0.08696 16 168 0.3894 3.8443738036120900E-01
3R_6438004_SNP A C 0.127 24 165 0.2129 2.0520373946972792E-01
3R_6438015_SNP C T 0.1582 28 149 0.7872 7.8030584365773414E-01
3R_6438038_SNP C A 0.375 66 110 0.7175 7.0547675673499743E-01
3R_6438062_SNP T A 0.4213 75 103 0.5342 5.6596529377005778E-01
3R_6438092_SNP A T 0.4535 78 94 0.9065 9.0445970448866608E-01
3R_6438133_SNP T C 0.2614 46 130 0.813 8.0542376210958722E-01
3R_6438452_SNP G A 0.2444 44 136 0.1195 1.5422568541822923E-01
3R_6438475_SNP T A 0.1016 19 168 0.1938 1.8411078129517355E-01
3R_6438699_SNP T C 0.127 24 165 0.2385 2.2951883380608784E-01
3R_6438883_SNP G A 0.2265 41 140 0.5945 6.3807994021648240E-01
3R_6438905_SNP G C 0.1848 34 150 0.5802 6.2297879248379151E-01
3R_6438966_SNP A G 0.127 24 165 0.1801 1.7250349063620118E-01
3R_6439097_SNP A T 0.06771 13 179 0.3438 3.3589998763590045E-01
3R_6439311_SNP G A 0.08377 16 175 0.6237 6.1909513849236164E-01
3R_6439376_SNP T A 0.4229 74 101 0.6051 6.4763957814370054E-01
3R_6439690_SNP T C 0.08511 16 172 0.163 1.5985689443581841E-01
3R_6439996_SNP G A 0.1117 21 167 0.3507 3.4176633854717620E-01
3R_6440264_SNP C G 0.1257 24 167 0.3545 3.5228288466302460E-01
3R_6440408_SNP G C 0.1508 27 152 0.1362 1.2375794800659279E-01
3R_6440770_SNP G T 0.2065 38 146 0.5412 5.9070085630122060E-01
3R_6440878_SNP T A 0.08901 17 174 0.3623 3.5446678131336296E-01
3R_6440905_SNP C T 0.4413 79 100 0.7871 7.8557770646803593E-01
3R_6440922_SNP A G 0.1852 35 154 0.2939 3.4514363880651400E-01
3R_6440925_SNP T C 0.08466 16 173 0.1976 1.9015214217005483E-01
3R_6440934_SNP T A 0.1366 25 158 0.2664 3.2286553033423371E-01
3R_6440982_SNP C T 0.326 59 122 0.6123 6.5042670669973712E-01
3R_6441017_SNP G A 0.1359 25 159 0.657 6.9419731770085058E-01
3R_6441056_SNP C T 0.129 24 162 0.264 2.5504495693381490E-01
3R_6441076_SNP A G 0.4389 79 101 0.4504 5.0381677146240311E-01
3R_6441166_SNP C T 0.1344 25 161 0.2225 2.1534222917953061E-01
3R_6441192_SNP G T 0.3626 62 109 0.2112 2.0105871098889549E-01
3R_6441212_SNP C A 0.3693 65 111 0.1499 1.3885468263748746E-01
3R_6441258_SNP G C 0.3833 69 111 0.1964 1.8847013813126035E-01
3R_6441271_SNP A T 0.1176 22 165 0.1845 1.7693845036707734E-01
3R_6441452_DEL GG G 0.4345 73 95 0.9109 9.2420447706817543E-01
3R_6441753_SNP C T 0.4505 82 100 0.2613 3.1215292438972109E-01
3R_6441890_SNP C G 0.1263 24 166 0.3116 3.0808013274634782E-01
3R_6441942_SNP A G 0.1263 24 166 0.3085 3.0494939714069902E-01
3R_6441952_SNP A T 0.09524 18 171 0.5103 5.5031809523217579E-01
3R_6441980_SNP C T 0.2278 41 139 0.776 8.0002285225255498E-01
3R_6441994_SNP C A 0.1283 24 163 0.2261 2.1706299505829019E-01
3R_6442001_SNP C T 0.2278 41 139 0.9215 9.2947098338600020E-01
3R_6442106_SNP T A 0.0567 11 183 0.6882 7.1690462908252628E-01
3R_6442152_SNP G A 0.06349 12 177 0.216 2.1236616889278392E-01
3R_6442255_SNP G T 0.2121 35 130 0.746 7.6656610847570161E-01
3R_6442292_SNP C A 0.2384 41 131 0.5713 6.2663908456208017E-01
3R_6442334_DEL A AA 0.06875 11 149 0.6387 6.8439702577482497E-01
3R_6442536_INS A AA 0.2599 46 131 0.7958 8.1684739996915368E-01
3R_6442835_SNP G C 0.3616 64 113 0.1544 1.5848154732894537E-01
3R_6443034_SNP A C 0.1105 20 161 0.4157 4.7252423594524562E-01
3R_6443109_SNP T C 0.3855 69 110 0.9569 9.5589646841194920E-01
3R_6443155_SNP G T 0.3371 60 118 0.687 6.8067695051962129E-01
3R_6443190_SNP G C 0.3855 69 110 0.1891 1.7774692516823154E-01
3R_6443375_SNP G C 0.3923 71 110 0.05664 4.9885817613052157E-02
3R_6443462_SNP T C 0.1694 31 152 0.1839 2.4198149626626930E-01
3R_6443701_SNP G C 0.05076 10 187 0.7529 7.5036843731373870E-01
3R_6443710_SNP G A 0.07254 14 179 0.4144 4.3085604971104330E-01
3R_6443835_SNP A T 0.1033 19 165 0.1635 2.0713307480633258E-01
3R_6443965_SNP T G 0.4615 78 91 0.01104 3.0639327671217090E-02
3R_6444101_DEL C CAATAT 0.1927 37 155 0.1197 1.6344587673601152E-01
3R_6444132_SNP A C 0.1243 23 162 0.2544 2.4319954302911651E-01
3R_6444230_SNP C T 0.1311 24 159 0.2657 2.6082477470805321E-01
3R_6444358_SNP T A 0.3864 68 108 0.05999 5.2333982387142194E-02
3R_6444692_SNP T C 0.09375 18 174 0.2778 2.7431548060343813E-01
3R_6444806_SNP A G 0.05155 10 184 0.04367 4.3186205709843363E-02
3R_6445008_SNP A T 0.3721 64 108 0.4832 5.2257111742664875E-01
3R_6445160_SNP A T 0.08696 16 168 0.1856 1.7106107457223863E-01
3R_6445163_SNP T G 0.3391 59 115 0.9654 9.6818611123808263E-01
3R_6445286_SNP T G 0.1351 25 160 0.3793 3.6885194091030793E-01
3R_6445306_SNP A C 0.139 26 161 0.255 2.4391435487833801E-01
3R_6445531_DEL GGG G 0.1129 21 165 0.9264 9.2858403634352726E-01
3R_6445576_DEL G GG 0.1117 20 159 0.3479 3.8864881837240850E-01
3R_6445884_SNP A G 0.07179 14 181 0.03034 3.1051080594747683E-02
3R_6445889_SNP A C 0.08854 17 175 0.2022 2.4841121050175896E-01
3R_6445890_SNP A T 0.09524 18 171 0.1466 1.4434207164013191E-01
3R_6446210_SNP A C 0.3387 63 123 0.9852 9.8478239419570435E-01
3R_6446296_SNP T G 0.1183 22 164 0.4944 4.8706230315656551E-01
3R_6446314_SNP C T 0.163 30 154 0.2607 2.4898461273111083E-01
3R_6446386_SNP G A 0.05076 10 187 0.9412 9.4084279382480673E-01
3R_6446399_SNP G T 0.1813 33 149 0.138 1.3394079661067737E-01
3R_6446581_SNP T C 0.2688 50 136 0.8696 8.8529199752733800E-01
3R_6446634_SNP T A 0.07107 14 183 0.2973 2.9725421737550839E-01
3R_6446641_SNP G A 0.08629 17 180 0.9616 9.6140042960390026E-01
3R_6446752_SNP T A 0.06283 12 179 0.01418 1.3705361158987133E-02
3R_6446762_SNP T C 0.07732 15 179 0.8713 8.6952704700389283E-01
3R_6446794_SNP A G 0.06316 12 178 0.6078 6.0422489472885232E-01
3R_6446868_SNP T G 0.3017 54 125 0.2169 2.7539784481643448E-01
3R_6446952_SNP G T 0.4413 79 100 0.3303 3.7539677598562560E-01
3R_6447357_SNP G A 0.4505 82 100 0.4654 5.0759031343039407E-01
3R_6447367_DEL A AGTTATTCACAA 0.0929 17 166 0.4211 4.1051503625045405E-01
3R_6447457_SNP C A 0.4586 83 98 0.6197 6.5103037249104356E-01
3R_6447460_INS AAA A 0.09783 18 166 0.3313 3.1629712373591545E-01
3R_6447481_SNP A T 0.1075 20 166 0.2882 2.7447933577023864E-01
3R_6447664_SNP A C 0.1164 22 167 0.2783 2.6765297079354111E-01
3R_6447729_SNP C A 0.2802 51 131 0.5572 5.4713020478472396E-01
3R_6447997_SNP A G 0.05208 10 182 0.9425 9.4838601560928970E-01
3R_6448113_SNP A G 0.06486 12 173 0.8512 8.4922784977839672E-01
3R_6448304_SNP T A 0.07179 14 181 0.3994 3.9556875217460685E-01
3R_6448330_SNP C T 0.1946 36 149 0.5358 5.8071457537924709E-01
3R_6448396_SNP C T 0.1818 34 153 0.3285 3.7826678777387635E-01
3R_6448499_SNP A T 0.05291 10 179 0.2826 2.7881992426132107E-01
3R_6448520_SNP T G 0.1824 31 139 0.8037 7.9400881318167260E-01
3R_6448544_SNP G T 0.3846 70 112 0.2383 2.2670869864732912E-01
3R_6448568_SNP C A 0.055 11 189 0.4715 4.6875541307564639E-01
3R_6448592_SNP A G 0.055 11 189 0.4715 4.6875541307564639E-01
3R_6448728_SNP A T 0.1183 22 164 0.2865 2.7280828445353789E-01
3R_6448732_SNP A C 0.236 42 136 0.1913 1.7228650309831850E-01
3R_6449139_SNP T C 0.4148 73 103 0.8111 8.0502877883801904E-01
3R_6449263_SNP A C 0.4855 84 89 0.8934 8.8969903141086781E-01
3R_6449492_SNP A G 0.07527 14 172 0.3723 3.6072591004820276E-01
3R_6449570_SNP A G 0.1858 34 149 0.1686 2.1293352154691492E-01
3R_6449618_SNP T C 0.1596 30 158 0.3045 2.9279403373392188E-01
3R_6449874_SNP T C 0.3278 59 121 0.9712 9.7026551622272206E-01
3R_6449926_SNP A C 0.1354 26 166 0.4151 4.1409399593176865E-01
3R_6450088_INS ACGGACGGA A 0.2174 40 144 0.709 7.0352904870963573E-01
3R_6450093_SNP T C 0.2174 40 144 0.4335 4.2203809865175157E-01
3R_6450102_SNP G T 0.1547 28 153 0.3358 3.2972216747672578E-01
3R_6450150_SNP C A 0.2131 39 144 0.6682 6.6284307100925255E-01
3R_6450364_SNP T G 0.09677 18 168 0.2482 2.4382990043328334E-01
3R_6450424_SNP A T 0.3778 68 112 0.6479 6.8764829625939283E-01
3R_6450430_SNP A G 0.1183 22 164 0.07608 7.2673224166364500E-02
3R_6450526_SNP C T 0.339 60 117 0.5291 5.7745522047449682E-01
3R_6450581_SNP A G 0.3955 70 107 0.9546 9.5896019019328305E-01
3R_6450601_SNP G A 0.09677 18 168 0.2975 2.8319404960074090E-01
3R_6450794_SNP T C 0.1099 21 170 0.4723 4.6578633051026486E-01
3R_6450795_SNP G A 0.0973 18 167 0.32 3.0761543255910806E-01
3R_6450834_SNP T A 0.2443 43 133 0.5907 5.8017116928901824E-01
3R_6450848_SNP A C 0.2584 46 132 0.2237 2.1817796224803188E-01
3R_6450879_SNP C T 0.3483 62 116 0.71 7.0442729647815117E-01
3R_6451000_SNP G C 0.2471 43 131 0.1695 1.6050715830421514E-01
3R_6451007_SNP G T 0.2529 44 130 0.261 2.5329290850075437E-01
3R_6451011_SNP T A 0.2024 34 134 0.2836 2.6744215020089457E-01
3R_6451078_SNP T C 0.2079 37 141 0.2549 2.3990205961729838E-01
3R_6451094_SNP T A 0.2644 46 128 0.2794 2.6171025077449894E-01
3R_6451106_SNP G A 0.2135 38 140 0.4427 4.2869670575779661E-01
3R_6451130_SNP T A 0.2614 46 130 0.3536 3.3967376357276235E-01
3R_6451211_SNP A G 0.1739 32 152 0.2965 2.8369802677269640E-01
3R_6451213_SNP C T 0.1105 21 169 0.08739 8.2710353415387211E-02
3R_6451296_INS TT T 0.09392 17 164 0.2825 2.6951663519845648E-01
3R_6451455_SNP T G 0.09375 18 174 0.1007 9.8285800158778858E-02
3R_6451543_SNP A C 0.08602 16 170 0.07693 7.1539934293747554E-02
3R_6451756_SNP A G 0.1838 34 151 0.8964 8.9435521766302062E-01
3R_6451792_SNP G T 0.1848 34 150 0.9287 9.2716457223856419E-01
3R_6451816_SNP C T 0.1444 26 154 0.3449 3.9368407412578210E-01
3R_6451918_SNP G A 0.4326 77 101 0.9829 9.8432827375626730E-01
3R_6451930_SNP T A 0.4358 78 101 0.8857 8.9630478536477853E-01
3R_6451945_SNP C T 0.4211 72 99 0.7554 7.7904210466437551E-01
3R_6451963_SNP A G 0.4294 76 101 0.7685 7.8638238491687396E-01
3R_6451966_SNP C T 0.2155 39 142 0.9919 9.9167357786134280E-01
3R_6451992_SNP C G 0.2363 43 139 0.7987 7.9224830046138239E-01
3R_6452009_SNP G A 0.224 41 142 0.8486 8.4415177802225450E-01
3R_6452012_SNP A G 0.4438 79 99 0.9356 9.4080888917325500E-01
3R_6452034_SNP A T 0.2459 45 138 0.8708 8.6717561380668828E-01
3R_6452122_SNP A G 0.09794 19 175 0.4901 4.8591321186558500E-01
3R_6452685_SNP C T 0.1868 34 148 0.6365 6.2992945880453721E-01
3R_6452769_SNP G T 0.4254 77 104 0.0329 2.8921187123160646E-02
3R_6452925_SNP A G 0.2326 40 132 0.2212 2.6461975818850036E-01
3R_6452975_SNP A T 0.05641 11 184 0.2519 2.4664791912482187E-01
3R_6452978_SNP C G 0.1739 32 152 0.01373 2.8394992103631472E-02
3R_6453074_SNP T C 0.1061 19 160 0.131 1.7833326553191986E-01
3R_6453086_SNP A C 0.1263 24 166 0.05797 9.3819276326234546E-02
3R_6453088_SNP T G 0.0829 16 177 0.3366 3.3200279910139940E-01
3R_6453316_SNP G T 0.1475 27 156 0.02597 4.9801462777727359E-02
3R_6453319_SNP A T 0.05102 10 186 0.5282 5.2566118715034293E-01
3R_6453365_SNP A C 0.2581 48 138 0.8743 8.8607350086022696E-01
3R_6453470_SNP T A 0.2753 49 129 0.04434 6.9253019367843574E-02
3R_6453558_SNP A C 0.07407 14 175 0.4164 4.1364846589205861E-01
3R_6453856_SNP T A 0.06701 13 181 0.9071 9.0607634909060120E-01
3R_6454081_SNP T C 0.1192 23 170 0.7182 7.1678115411614540E-01
3R_6454138_SNP A G 0.2402 43 136 0.1891 1.8110645581227847E-01
3R_6454153_SNP A C 0.2402 43 136 0.2159 2.0739515601633285E-01
3R_6454302_SNP A G 0.1031 20 174 0.1254 1.6748278544868667E-01
3R_6454338_SNP G A 0.134 26 168 0.6611 6.5792851838260313E-01
3R_6454446_SNP C A 0.09091 17 170 0.2181 2.1426830553870779E-01
3R_6454638_SNP C G 0.2459 45 138 0.7948 7.9113901133888975E-01
3R_6454686_INS T TG 0.1676 30 149 0.6893 7.3816606490382386E-01
3R_6454798_SNP G T 0.4444 80 100 0.1422 1.3091328294253446E-01
3R_6454804_SNP C G 0.1022 19 167 0.1313 1.2136397284751821E-01
3R_6454963_DEL G GCAGG 0.2831 47 119 0.1159 1.1757579650823669E-01
3R_6455066_SNP T C 0.1813 33 149 0.2901 2.7771548845147842E-01
3R_6455269_SNP G C 0.07254 14 179 0.7492 7.4698238316146570E-01
3R_6455281_SNP A G 0.3722 67 113 0.03465 2.8349947067839019E-02
3R_6455290_SNP G A 0.07653 15 181 0.5561 5.5603255471695701E-01
3R_6455335_SNP G C 0.3812 69 112 0.01308 1.1064717132278201E-02
3R_6455608_SNP A T 0.3257 57 118 0.1049 1.3851180286092801E-01
3R_6455631_SNP A C 0.07107 14 183 0.5549 5.5129777046736916E-01
3R_6455640_SNP C T 0.2473 45 137 0.5146 5.0432228673436885E-01
3R_6455737_SNP T C 0.07368 14 176 0.6518 6.4766147738514124E-01
3R_6455818_SNP C G 0.133 25 163 0.1878 1.7680273221730813E-01
3R_6455836_SNP A G 0.3405 63 122 0.1328 1.2094620535111233E-01
3R_6455985_SNP A C 0.05102 10 186 0.3189 3.1444923601791619E-01
3R_6456410_SNP A G 0.2054 38 147 0.03645 3.4032446356014642E-02
3R_6456525_SNP T G 0.08947 17 173 0.847 8.4499860904287549E-01
3R_6456526_SNP A G 0.4302 77 102 0.1797 1.6330681714151363E-01
3R_6456550_SNP T G 0.09626 18 169 0.8176 8.1736177720038983E-01
3R_6456747_INS CTCC C 0.075 12 148 0.04901 4.5983628290674192E-02
3R_6456772_SNP A C 0.05181 10 183 0.9376 9.3705737834343394E-01
3R_6456911_SNP A G 0.2697 48 130 0.4087 4.5744899980686937E-01
3R_6456997_SNP C A 0.1347 26 167 0.1188 1.7220754685455542E-01
3R_6457029_SNP T A 0.1211 23 167 0.2066 2.6700398261430869E-01
3R_6457097_SNP T A 0.0829 16 177 0.6164 6.5139706737670888E-01
3R_6457168_SNP A G 0.07254 14 179 0.4859 5.3190291067748852E-01
3R_6457170_SNP G A 0.07292 14 178 0.4872 5.3209712095596418E-01
3R_6457239_SNP T C 0.1005 19 170 0.342 3.3178129210287866E-01
3R_6457413_SNP A G 0.1105 21 169 0.8745 8.8689706414013758E-01
3R_6457491_SNP G A 0.114 22 171 0.7063 7.3388411588221580E-01
3R_6457700_SNP A T 0.1989 37 149 0.2674 2.5740492715270702E-01
3R_6457708_SNP T A 0.09896 19 173 0.2139 2.7035952197201429E-01
3R_6457714_SNP C G 0.2065 38 146 0.3357 3.4349101270605420E-01
3R_6457745_SNP T A 0.172 32 154 0.5008 5.4383282380390918E-01
3R_6457758_SNP A C 0.09326 18 175 0.4464 4.4253324027116947E-01
3R_6457924_DEL T TGCTTAAT 0.1778 32 148 0.1667 1.5904339721021421E-01
3R_6458020_SNP A G 0.06736 13 180 0.5659 5.5827524544930152E-01
3R_6458160_SNP C G 0.2054 38 147 0.8521 8.6974155811552367E-01
3R_6458177_SNP G T 0.4101 73 105 0.2605 3.1642679580687927E-01
3R_6458194_SNP T C 0.3422 64 123 0.4087 3.9746528571827011E-01
3R_6458259_SNP C G 0.08247 16 178 0.4144 4.0558587825778969E-01
3R_6458272_DEL A ACTA 0.1844 33 146 0.2022 2.9390187854779570E-01
3R_6458290_SNP C A 0.2873 52 129 0.2954 3.4299286481777169E-01
3R_6458291_DEL T TATATATATAAT 0.2873 52 129 0.4274 4.7287653632435456E-01
3R_6458311_SNP C T 0.09091 17 170 0.261 2.4924331179739811E-01
3R_6458367_SNP A G 0.3736 68 114 0.3404 3.2202273346513277E-01
3R_6458723_SNP A G 0.1676 30 149 0.8218 8.4185630343762519E-01
3R_6458758_SNP C T 0.2514 45 134 0.454 4.9368758400589408E-01
3R_6458776_SNP G A 0.1838 34 151 0.9781 9.8066933835493353E-01
3R_6458797_SNP A G 0.1913 35 148 0.7708 7.9648396696810664E-01
3R_6458978_SNP C T 0.2459 45 138 0.6815 7.0933674520911916E-01
3R_6459008_DEL C CC 0.07182 13 168 0.6735 6.6717841747568207E-01
3R_6459334_SNP C T 0.4565 84 100 0.9485 9.5333267190038173E-01
3R_6459443_SNP A G 0.45 81 99 0.9354 9.4190219751690618E-01
3R_6459747_SNP C T 0.4696 85 96 0.5263 5.6759870468476703E-01
3R_6459783_SNP T A 0.2787 51 132 0.1206 1.1164935196043402E-01
3R_6459813_SNP C A 0.254 48 141 0.3243 3.7069177635981199E-01
3R_6460009_SNP T C 0.3315 60 121 0.02029 1.5283894403644169E-02
3R_6460178_SNP A T 0.1071 21 175 0.2751 3.2746289601659395E-01
3R_6460342_SNP A C 0.1176 22 165 0.1923 1.8060144099782416E-01
3R_6460367_SNP C G 0.1568 29 156 0.9846 9.8605922130059342E-01
3R_6460558_SNP A G 0.1351 25 160 0.2098 2.6337054277580085E-01
3R_6460623_SNP G A 0.163 30 154 0.9863 9.8601865514120446E-01
3R_6460824_SNP C T 0.09626 18 169 0.08229 7.6055437627324890E-02
3R_6460937_SNP T G 0.1277 24 164 0.6978 6.9281217983208321E-01
3R_6460938_SNP A T 0.05759 11 180 0.7355 7.3014305475119190E-01
3R_6460982_SNP T C 0.4107 69 99 0.0994 1.2391685597347246E-01
3R_6461000_SNP A C 0.07568 14 171 0.8247 8.2014611741601318E-01
3R_6461028_SNP G C 0.0829 16 177 0.609 6.0494989603399385E-01
3R_6461131_SNP G A 0.2094 40 151 0.3036 2.9621064350323234E-01
3R_6461164_SNP C A 0.2011 38 151 0.3464 3.3722090252808168E-01
3R_6461170_SNP C T 0.454 79 95 0.4272 4.5919360464746117E-01
3R_6461200_SNP T C 0.2204 41 145 0.5183 5.5354592577282902E-01
3R_6461205_SNP T A 0.1559 29 157 0.1033 9.3443319393780477E-02
3R_6461206_SNP C A 0.1551 29 158 0.1775 1.6692427248197383E-01
3R_6461279_DEL C CC 0.05789 11 179 0.8136 8.0990771079575530E-01
3R_6461320_SNP C A 0.1979 37 150 0.8065 8.0184563256646091E-01
3R_6461324_SNP T A 0.2611 47 133 0.8061 8.0048011415635634E-01
3R_6461329_SNP T A 0.1793 33 151 0.6638 6.6781239317667751E-01
3R_6461330_DEL A AA 0.2242 37 128 0.5585 5.5509607403454453E-01
3R_6461460_SNP C T 0.2299 43 144 0.7623 7.8686630068684771E-01
3R_6461518_SNP A C 0.2865 53 132 0.6439 6.8021021443190122E-01
3R_6461680_SNP G A 0.1263 24 166 0.5748 5.6622057007680415E-01
3R_6461696_SNP C A 0.1813 33 149 0.2081 1.9254982791452768E-01
3R_6461741_SNP A G 0.2131 39 144 0.005549 4.0337191292703443E-03
3R_6461755_SNP A C 0.1 19 171 0.7339 7.6419028551523493E-01
3R_6461954_SNP A G 0.0567 11 183 0.6647 6.6242609676725073E-01
3R_6462019_SNP C T 0.1099 21 170 0.8049 8.0304707129671871E-01
3R_6462038_SNP T C 0.07692 15 180 0.6871 6.8622741598936465E-01
3R_6462059_SNP T C 0.1094 21 171 0.8207 8.1917954261544346E-01
3R_6462158_SNP T A 0.1152 22 169 0.8497 8.4833920450970524E-01
3R_6462231_SNP C T 0.4379 74 95 0.6023 6.3532570045162551E-01
3R_6462327_SNP C A 0.3785 67 110 0.9714 9.7019828223033400E-01
3R_6462418_SNP G A 0.1005 19 170 0.9718 9.7463715268490403E-01
3R_6462419_SNP A G 0.09574 18 170 0.9563 9.6055105715422839E-01
3R_6462438_SNP A G 0.07692 15 180 0.7148 7.1206848569871872E-01
3R_6462501_SNP G A 0.2216 41 144 0.7336 7.2714525774655803E-01
3R_6462560_SNP T C 0.1271 23 158 0.798 8.1820226946008912E-01
3R_6462570_SNP C A 0.3118 58 128 0.2335 2.2583814849329964E-01
3R_6462619_SNP T C 0.4045 72 106 0.8013 7.9511560584014562E-01
3R_6462668_SNP A C 0.3056 55 125 0.7208 7.1290725361477625E-01
3R_6462691_SNP A G 0.1765 33 154 0.8929 8.9075817563907111E-01
3R_6462776_SNP T C 0.2597 47 134 0.7907 7.8537127710975385E-01
3R_6462833_SNP T C 0.419 75 104 0.2487 2.9290840617916569E-01
3R_6462840_SNP T G 0.07853 15 176 0.9693 9.7231725655266921E-01
3R_6463054_SNP T A 0.2663 49 135 0.06573 6.1016781380207954E-02
3R_6463055_SNP A G 0.2732 50 133 0.03216 2.7694527536509122E-02
3R_6463063_DEL AA C 0.2849 51 128 0.04904 4.2380609902461064E-02
3R_6463099_SNP A C 0.3736 68 114 0.06404 9.7662710170946632E-02
3R_6463236_SNP A G 0.1658 31 156 0.8877 8.9922382059711525E-01
3R_6463251_SNP T A 0.1522 28 156 0.7154 7.4364637932452415E-01
3R_6463337_SNP G C 0.08543 17 182 0.3162 3.1280912193766008E-01
3R_6463383_SNP G A 0.4773 84 92 0.02557 4.0057909160746273E-02
3R_6463510_SNP T C 0.2568 47 136 0.9205 9.1872686011477933E-01
3R_6463559_SNP T C 0.07292 14 178 0.7571 7.5348129817609788E-01
3R_6463606_SNP C T 0.462 85 99 0.1102 1.0453838656897263E-01
3R_6463673_SNP A G 0.07692 15 180 0.7005 6.9818464198425467E-01
3R_6464006_SNP T G 0.1739 32 152 0.06523 6.2685628700799412E-02
3R_6464034_SNP T A 0.09744 19 176 0.04092 4.2217607672693822E-02
3R_6464097_SNP T C 0.3867 70 111 0.2159 2.0253412933587545E-01
3R_6464121_SNP G C 0.2032 38 149 0.02796 2.3416029988591595E-02
3R_6464181_SNP C T 0.1768 32 149 0.7282 7.2043344323557168E-01
3R_6464182_SNP G A 0.129 24 162 0.8487 8.6296137919296956E-01
3R_6464199_SNP G C 0.1768 32 149 0.7563 7.4914544495511270E-01
3R_6464212_SNP A G 0.1732 31 148 0.677 6.6666811776807822E-01
3R_6464223_SNP C T 0.1823 33 148 0.7562 7.4912418229781474E-01
3R_6464228_SNP G C 0.1833 33 147 0.7394 7.3310285448596002E-01
3R_6464248_INS AA A 0.1868 34 148 0.7497 7.4297751466022555E-01
3R_6464272_DEL T TAT 0.1323 25 164 0.9074 9.1660942711475302E-01
3R_6464276_SNP G A 0.1283 24 163 0.942 9.4751159998768975E-01
3R_6464285_SNP T A 0.1189 22 163 0.789 8.0857568771641386E-01
3R_6464338_SNP G A 0.06383 12 176 0.3057 3.5767985499864197E-01
3R_6464368_DEL C CC 0.05729 11 181 0.3952 3.8949137587240479E-01
3R_6464372_SNP G T 0.06736 13 180 0.4382 4.3367745132452340E-01
3R_6464472_SNP T C 0.4696 85 96 0.1632 1.5909162903356888E-01
3R_6464511_SNP T C 0.08205 16 179 0.8364 8.3475821604571943E-01
3R_6464581_SNP C A 0.4444 80 100 0.2122 2.5322239396559298E-01
3R_6464690_SNP A T 0.1587 30 159 0.3792 4.2704909224282728E-01
3R_6464772_SNP A G 0.05851 11 177 0.2646 3.1548028521946170E-01
3R_6464791_SNP T C 0.2247 40 138 0.02355 1.7756030410827149E-02
3R_6464830_SNP C T 0.2333 42 138 0.05626 4.9021699296136999E-02
3R_6464902_SNP T C 0.1302 25 167 0.06801 6.7920967447087643E-02
3R_6464923_SNP T G 0.1354 26 166 0.05147 5.2247434560491274E-02
3R_6465109_SNP C A 0.07653 15 181 0.9814 9.8137159638588245E-01
3R_6465132_SNP G C 0.3102 58 129 0.6964 6.8740434868667022E-01
3R_6465178_DEL A ATT 0.1413 26 158 0.6625 6.9756813001009166E-01
3R_6465209_DEL T TT 0.28 49 126 0.5319 5.7475133766150788E-01
3R_6465590_SNP A G 0.2865 51 127 0.9319 9.3771518637587070E-01
3R_6465751_SNP T C 0.1337 25 162 0.03828 3.6454608878726077E-02
3R_6465753_SNP A T 0.1376 26 163 0.04191 4.1148079109390265E-02
3R_6465755_SNP T A 0.1481 28 161 0.02254 2.1699777141450827E-02
3R_6465761_SNP T A 0.107 20 167 0.1303 1.2523970192260014E-01
3R_6465805_SNP A G 0.1526 29 161 0.04753 4.3554503296861544E-02
3R_6465892_SNP C T 0.1568 29 156 0.1464 1.9019284131787251E-01
3R_6465917_DEL A AATA 0.1212 20 145 0.2278 1.9876340906585510E-01
3R_6465924_SNP A T 0.09091 17 170 0.9255 9.2378532639484334E-01
3R_6466005_INS TGCTCATCTAT T 0.1278 23 157 0.1221 1.0911830135057110E-01
3R_6466027_SNP G A 0.452 80 97 0.01927 3.1532441482071592E-02
3R_6466446_SNP C T 0.1123 21 166 0.3783 3.6879518162464997E-01
3R_6466607_DEL T TT 0.1333 22 143 0.4444 4.9279735091599475E-01
3R_6466622_SNP T G 0.08377 16 175 0.6805 6.7532810435953117E-01
3R_6466681_SNP A G 0.1152 22 169 0.2234 2.2256139276974185E-01
3R_6466761_SNP G A 0.462 85 99 0.1103 1.0479130099447409E-01
3R_6466786_SNP T C 0.2143 39 143 0.4827 4.7468031650219966E-01
3R_6466793_SNP A C 0.09375 18 174 0.534 5.7826475939049193E-01
3R_6467104_DEL A GGGTGTAAAAGT 0.1576 29 155 0.1108 1.0549117394165397E-01
3R_6467118_DEL A AGGGCAGTCATA 0.153 28 155 0.1573 1.5147783443524954E-01
3R_6467133_SNP T C 0.1667 31 155 0.1608 1.5898615328853272E-01
3R_6467159_SNP C A 0.1809 34 154 0.101 9.8893303116047715E-02
3R_6467205_SNP T C 0.1765 33 154 0.08639 8.3529606590611594E-02
3R_6467228_SNP A T 0.2447 46 142 0.8111 8.2988602422276958E-01
3R_6467317_SNP C G 0.1123 21 166 0.804 7.9954080242391479E-01
3R_6467365_DEL G GTGCCGCTGCTCAGGAGAAATGGACGGA 0.1366 25 158 0.7535 7.4920756786279408E-01
3R_6467523_SNP G T 0.1746 33 156 0.1194 1.1096579235571091E-01
3R_6467639_SNP T C 0.1337 25 162 0.2628 3.1536040623440520E-01
3R_6467686_SNP C G 0.05729 11 181 0.8985 8.9722339037344512E-01
3R_6467758_SNP A G 0.1556 28 152 0.1413 1.3327817801179742E-01
3R_6467787_SNP A G 0.05789 11 179 0.1872 1.9414570612631310E-01
3R_6467869_SNP T G 0.3448 60 114 0.09673 1.3214766567033431E-01
3R_6468053_SNP C T 0.35 63 117 0.9837 9.8308427393549869E-01
3R_6468258_INS T TAAAG 0.3466 61 115 0.6456 6.5296994983807888E-01
3R_6468346_SNP G A 0.3314 58 117 0.1041 8.8355887127805177E-02
3R_6468426_SNP G A 0.1534 29 160 0.6153 6.0583971944720960E-01
3R_6468514_SNP T C 0.1768 32 149 0.198 1.9072008450407940E-01
3R_6468538_SNP A G 0.1297 24 161 0.1771 1.7027535016051942E-01
3R_6468663_SNP A G 0.1946 36 149 0.01532 1.3868693807310260E-02
3R_6468695_SNP C T 0.164 31 158 0.05861 5.6927246063790134E-02
3R_6468977_SNP T G 0.4162 72 101 0.06906 5.7338567168519317E-02
3R_6468992_SNP G A 0.05584 11 186 0.2889 2.8610782178892435E-01
3R_6469138_DEL TCAT T 0.2012 34 135 0.2227 2.1709813349652118E-01
3R_6469464_SNP C G 0.1649 31 157 0.3352 3.8389024566872232E-01
3R_6469987_SNP A G 0.2819 53 135 0.1683 1.6008258676021192E-01
3R_6470375_SNP T A 0.4 72 108 0.05839 8.2275179564024331E-02
3R_6470403_SNP A G 0.4333 78 102 0.3638 3.4918167346483342E-01
3R_6470494_SNP A G 0.09574 18 170 0.7004 7.2941408537529528E-01
3R_6470514_SNP A G 0.1237 24 170 0.431 4.2289786546452890E-01
3R_6470625_SNP C G 0.4194 78 108 0.8996 8.9712696532258629E-01
3R_6470632_SNP T C 0.2116 40 149 0.3496 3.4088150918016458E-01
3R_6470633_SNP T C 0.1099 21 170 0.2281 2.2306913206993684E-01
3R_6470654_SNP A T 0.1732 31 148 0.6544 6.4325528669107890E-01
3R_6470978_SNP T A 0.3081 57 128 0.8869 8.8397950128759262E-01
3R_6471037_SNP T A 0.1105 21 169 0.3008 2.9493211289564236E-01
3R_6471545_SNP A C 0.4944 89 91 0.05053 7.3907038243197123E-02
3R_6471558_SNP G T 0.06599 13 184 0.9273 9.3463452946437409E-01
3R_6471569_SNP A G 0.134 26 168 0.968 9.7131915660941115E-01
3R_6471760_SNP A T 0.1935 36 150 0.05658 5.0039909255457468E-02
3R_6471762_SNP T A 0.1848 34 150 0.06636 5.7946608355557275E-02
3R_6471797_SNP A G 0.1436 27 161 0.118 1.0892076673868123E-01
3R_6471850_SNP A G 0.1289 25 169 0.7093 7.3640157466749701E-01
3R_6471860_SNP G A 0.1765 33 154 0.05103 4.7124083497156181E-02
3R_6472130_SNP C G 0.3934 72 111 0.0714 1.0390751724442071E-01
3R_6472132_SNP G A 0.1183 22 164 0.08773 8.5218347282705387E-02
3R_6472567_SNP A G 0.1082 21 173 0.8454 8.4419183160478406E-01
3R_6472575_SNP C G 0.3556 64 116 0.04357 7.3854098505783949E-02
3R_6472585_SNP C T 0.09896 19 173 0.9948 9.9477834907470863E-01
3R_6472651_SNP A G 0.1692 33 162 0.01828 3.4410003549409061E-02
3R_6472747_SNP A G 0.06186 12 182 0.8703 8.6827545356884683E-01
3R_6472774_SNP G C 0.4 72 108 0.02202 3.8646139754838549E-02
3R_6472786_SNP C T 0.1414 27 164 0.4202 4.1229378499004232E-01
3R_6472856_SNP G A 0.1283 24 163 0.07987 7.1898292190624088E-02
3R_6472894_SNP C G 0.05128 10 185 0.6817 6.7927887921289520E-01
3R_6473265_SNP G C 0.2568 47 136 0.06542 5.8737874608416889E-02
3R_6473308_SNP A C 0.264 47 131 0.07373 6.2732353179227027E-02
3R_6473313_SNP G A 0.288 53 131 0.08681 7.9083999550000200E-02
3R_6473315_SNP T C 0.4144 75 106 0.6686 6.9643801521377868E-01
3R_6473333_SNP T G 0.2042 39 152 0.2781 3.2797098345397158E-01
3R_6473405_SNP C G 0.2328 44 145 0.5003 5.4038328493498833E-01
3R_6473711_SNP G A 0.09195 16 158 0.5079 5.4297326593379736E-01
3R_6473758_SNP C T 0.4765 81 89 0.1534 1.3312947960579480E-01
3R_6473823_SNP T A 0.1105 20 161 0.09485 8.7507665041120064E-02
3R_6474093_SNP A G 0.08763 17 177 0.2846 2.7837719038570674E-01
3R_6474257_SNP A G 0.2033 37 145 0.08913 1.2209615637475102E-01
3R_6474322_SNP T A 0.1146 22 170 0.2788 3.3360317168206255E-01
3R_6474397_SNP T G 0.1484 27 155 0.06995 1.0555841133682708E-01
3R_6474540_SNP C T 0.1167 21 159 0.01487 2.7662527315407748E-02
3R_6474624_SNP T G 0.1481 28 161 0.1854 2.3439689813735587E-01
3R_6474640_SNP T G 0.2181 41 147 0.7114 7.3753811842281602E-01
3R_6474654_SNP T C 0.1081 20 165 0.265 3.0850828789562978E-01
3R_6474667_SNP T G 0.1914 31 131 0.169 2.0004429013186165E-01
3R_6474795_SNP A C 0.1082 21 173 0.4307 4.2739217830341636E-01
3R_6474811_SNP T G 0.2919 54 131 0.1407 1.3092845776732365E-01
3R_6474868_SNP T C 0.4326 77 101 0.9996 9.9951468954151557E-01
3R_6474931_SNP T G 0.4022 72 107 0.9811 9.8088292102874486E-01
3R_6474936_SNP C T 0.4451 81 101 0.5318 5.2542438193804530E-01
3R_6475113_SNP A C 0.1798 32 146 0.04473 4.0170344839907508E-02
3R_6475116_SNP T C 0.1902 35 149 0.02833 2.4012959959333249E-02
3R_6475190_SNP A G 0.06349 12 177 0.3487 3.9829004990229511E-01
3R_6475195_SNP A C 0.05946 11 174 0.3831 4.3101981443259219E-01
3R_6475211_SNP G A 0.05851 11 177 0.9251 9.3291894300463640E-01
3R_6475283_SNP A G 0.2023 35 138 0.08769 1.3770862358585378E-01
3R_6475432_SNP A T 0.1579 30 160 0.6673 6.6038264848919648E-01
3R_6475532_SNP T C 0.07653 15 181 0.9121 9.1120003188456411E-01
3R_6475571_SNP A C 0.2406 45 142 0.5249 5.6606371109781628E-01
3R_6475578_SNP T C 0.246 46 141 0.4945 5.4005683440726049E-01
3R_6475584_SNP G C 0.3065 57 129 0.629 6.6436707835810771E-01
3R_6475597_SNP C G 0.1211 23 167 0.4235 4.1730433445327253E-01
3R_6475667_SNP C A 0.2366 44 142 0.5356 5.7648896124497950E-01
3R_6475718_SNP T G 0.1658 31 156 0.8234 8.2107666264656032E-01
3R_6475725_DEL A ACA 0.1989 36 145 0.2057 1.9497871091514996E-01
3R_6475742_SNP C G 0.2077 38 145 0.1287 1.1761489120184432E-01
3R_6475781_SNP T C 0.4807 87 94 0.4615 5.0387695715203551E-01
3R_6475869_SNP T C 0.08763 17 177 0.7421 7.4032275419972327E-01
3R_6475901_SNP T G 0.2611 47 133 0.3197 3.6919167068062608E-01
3R_6476038_SNP A C 0.1514 28 157 0.4518 4.4208884105198898E-01
3R_6476063_SNP C G 0.1467 27 157 0.2923 3.4254585046826613E-01
3R_6476232_SNP G C 0.09896 19 173 0.8106 8.0827286599564663E-01
3R_6476483_SNP G T 0.2216 41 144 0.3895 3.7731331558745174E-01
3R_6476502_SNP T A 0.1376 26 163 0.287 2.7593449062218345E-01
3R_6476561_SNP T C 0.4637 83 96 0.2407 2.2915629005348404E-01
3R_6476884_SNP A G 0.133 25 163 0.2825 2.7082416797702857E-01
3R_6476907_SNP G A 0.05729 11 181 0.9998 9.9981011222215643E-01
3R_6476928_SNP G A 0.05291 10 179 0.7133 7.4396145772841915E-01
3R_6476969_INS CATTATCTCACTAT C 0.116 21 160 0.3264 3.2475274765188489E-01
3R_6476989_SNP A T 0.3825 70 113 0.3932 4.4214253647905166E-01
3R_6477020_SNP G A 0.139 26 161 0.3523 3.4000369700570976E-01
3R_6477069_SNP A G 0.06154 12 183 0.3149 3.0698559301710338E-01
3R_6477181_SNP A C 0.1872 35 152 0.5573 5.4881416277065465E-01
3R_6477238_SNP T C 0.06599 13 184 0.7174 7.1542324260738477E-01
3R_6477241_SNP G C 0.05641 11 184 0.4743 4.7093303801878528E-01
3R_6477475_SNP G A 0.05759 11 180 0.5137 5.5671971701602341E-01
3R_6477644_SNP A G 0.3812 69 112 0.4593 5.0951385501262436E-01
3R_6477712_SNP A T 0.07692 15 180 0.9234 9.2252251102293159E-01
3R_6477909_DEL T TT 0.1543 27 148 0.1776 1.6763069076857762E-01
3R_6477912_SNP A G 0.1359 25 159 0.358 4.1714969161307558E-01
3R_6477928_SNP A C 0.163 30 154 0.5404 5.3370233971921777E-01
3R_6477929_SNP T A 0.1404 25 153 0.5582 5.4520072595017122E-01
3R_6477968_SNP A G 0.1326 24 157 0.4151 4.0168135669770955E-01
3R_6478207_SNP A G 0.1522 28 156 0.1881 2.2999300896394193E-01
3R_6478371_SNP G A 0.05556 11 187 0.637 6.3475425072753722E-01
3R_6478394_SNP G A 0.05528 11 188 0.6307 6.2915093188273563E-01
3R_6478410_SNP T G 0.2967 54 128 0.1206 1.0804197584448283E-01
3R_6478421_SNP A G 0.09694 19 177 0.8603 8.5898950597854418E-01
3R_6478427_SNP C T 0.09694 19 177 0.8603 8.5898950597854418E-01
3R_6478431_DEL C ATAATATAATATATAA 0.2881 51 126 0.1126 9.6351308004039904E-02
3R_6478448_SNP A T 0.3077 56 126 0.107 9.4601263568139693E-02
3R_6478463_SNP C T 0.3111 56 124 0.1235 1.0918291244462275E-01
3R_6478481_SNP C T 0.08163 16 180 0.9622 9.6179608750013201E-01
3R_6478485_INS GC A 0.08163 16 180 0.9622 9.6179608750013201E-01
3R_6478496_INS AAAAACCTATGGAAAATTACTTATGTCCGGGTA A 0.07692 15 180 0.9166 9.1559096970653475E-01
3R_6478518_SNP G A 0.06701 13 181 0.8913 8.9081262787360971E-01
3R_6478526_SNP T G 0.3164 56 121 0.0395 7.6447205382283917E-02
3R_6478530_SNP T A 0.3187 58 124 0.02125 4.5814359564895761E-02
3R_6478533_SNP C T 0.3115 57 126 0.01304 2.2696872766112330E-02
3R_6478536_SNP C T 0.3094 56 125 0.0191 3.1904179030058259E-02
3R_6478538_SNP A T 0.3077 56 126 0.01622 2.7265208289999645E-02
3R_6478548_SNP T G 0.3094 56 125 0.02695 4.4241084460308416E-02
3R_6478754_SNP A C 0.1622 30 155 0.1719 1.6243347921334772E-01
3R_6478893_SNP C A 0.1071 21 175 0.7323 7.5926468713686890E-01
3R_6478896_SNP A C 0.1082 21 173 0.8368 8.6124180815998819E-01
3R_6478906_SNP T C 0.05584 11 186 0.2559 2.5058427832024877E-01
3R_6479145_SNP G C 0.06154 12 183 0.9056 9.0492971015080259E-01
3R_6479419_SNP G A 0.3279 60 123 0.04761 4.0523805900121029E-02
3R_6479431_SNP T A 0.2818 51 130 0.02643 2.1654826427451951E-02
3R_6479472_SNP G C 0.05051 10 188 0.6044 6.4225195467229090E-01
3R_6479964_SNP G C 0.05851 11 177 0.7043 7.3217997601568974E-01
3R_6479989_SNP C A 0.1685 31 153 0.009571 7.0094414287435970E-03
3R_6480065_SNP G C 0.3277 58 119 0.1416 1.2643486640343582E-01
3R_6480077_SNP T G 0.08021 15 172 0.2248 2.7809469971864242E-01
3R_6480113_SNP A T 0.1064 20 168 0.5561 5.9932066464623723E-01
3R_6480131_SNP A G 0.3855 69 110 0.1359 1.7494965331225276E-01
3R_6480135_DEL A CTTAGAT 0.3867 70 111 0.1527 1.9517870420732242E-01
3R_6480166_SNP A G 0.1383 26 162 0.3606 3.5366297532247659E-01
3R_6480237_INS TTGCGCATTCATAGT T 0.3988 69 104 0.3106 3.6887969638656415E-01
3R_6480248_SNP G A 0.3187 58 124 0.107 9.6606453500260647E-02
3R_6480251_SNP A G 0.3207 59 125 0.06547 5.6218072057162012E-02
3R_6480290_SNP G A 0.3333 61 122 0.1358 1.3325671807621098E-01
3R_6480379_SNP T C 0.3889 70 110 0.02519 4.4395613626620714E-02
3R_6480515_SNP G T 0.1443 28 166 0.6797 7.1039308230880471E-01
3R_6480564_SNP T C 0.0567 11 183 0.829 8.2764392645844775E-01
3R_6480580_SNP A G 0.2757 51 134 0.006987 5.8399217038922757E-03
3R_6480607_SNP T C 0.3161 55 119 0.001535 9.9161852052250736E-04
3R_6480723_SNP G C 0.1011 19 169 0.03953 3.6835619774617447E-02
3R_6480764_SNP A G 0.1406 27 165 0.6751 7.0566992218854085E-01
3R_6480812_SNP C A 0.1244 24 169 0.8595 8.7355016970319344E-01
3R_6480968_SNP T C 0.06806 13 178 0.4394 4.3359844399529879E-01
3R_6480977_SNP A G 0.2686 47 128 0.00483 3.0159565382711319E-03
3R_6481093_SNP C G 0.4689 83 94 0.4094 4.1423370774238477E-01
3R_6481151_SNP C A 0.4855 84 89 0.1648 1.9560739602863186E-01
3R_6481305_SNP C A 0.05155 10 184 0.3109 3.0718432980021837E-01
3R_6481308_SNP C T 0.1585 29 154 0.02698 2.3270696009816894E-02
3R_6481527_INS AA A 0.1529 26 144 0.1386 1.2182831879329636E-01
3R_6481606_SNP G T 0.07292 14 178 0.4333 4.2699138913706591E-01
3R_6481690_SNP A G 0.3187 58 124 0.4427 4.3346288892381846E-01
3R_6481697_SNP T G 0.2632 45 126 0.3085 2.9486627189918113E-01
3R_6481834_SNP A G 0.1452 27 159 0.3043 2.9097696787651817E-01
3R_6481856_SNP A G 0.0733 14 177 0.5733 5.6907444669434992E-01
3R_6482091_SNP A C 0.1244 24 169 0.8836 8.8639352095042556E-01
3R_6482205_SNP G A 0.4475 81 100 0.3169 3.6165305383352842E-01
3R_6482443_SNP T G 0.2247 40 138 0.5789 5.8970971123071159E-01
3R_6483098_SNP G C 0.4033 73 108 0.1685 2.0992295016938567E-01
3R_6483138_SNP G C 0.3681 67 115 0.2129 2.6150558036920091E-01
3R_6483262_DEL G GC 0.172 32 154 0.04798 4.2422423999669452E-02
3R_6483329_SNP A T 0.35 63 117 0.2649 2.5823658167191132E-01
3R_6483379_SNP A G 0.3094 56 125 0.911 9.0871581289952386E-01
3R_6483386_SNP A T 0.1452 27 159 0.211 1.9788814192615112E-01
3R_6483452_SNP C G 0.1543 29 159 0.2213 2.1042496244309827E-01
3R_6483459_SNP A T 0.1543 29 159 0.2902 2.8150083366679357E-01
3R_6483509_SNP G T 0.1604 30 157 0.1829 1.7177655847167650E-01
3R_6483556_SNP A T 0.1551 29 158 0.2025 1.9246827028125779E-01
3R_6483592_DEL A AA 0.2022 37 146 0.1346 1.3922604331143085E-01
3R_6483598_DEL A AAAAGA 0.1862 35 153 0.5311 5.2379745601212468E-01
3R_6483605_INS ACATTT A 0.1935 36 150 0.5723 5.6296590496367216E-01
3R_6483778_SNP G A 0.1429 27 162 0.3215 3.1113575619504996E-01
3R_6483981_SNP T C 0.05319 10 178 0.7013 7.3046104544637702E-01
3R_6484024_SNP A G 0.4581 82 97 0.004062 3.1931935572467947E-03
3R_6484039_SNP A G 0.3681 67 115 0.004523 9.3330473223899365E-03
3R_6484207_SNP T C 0.07407 14 175 0.6826 7.1373921568221177E-01
3R_6484483_SNP C T 0.4972 89 90 0.002125 4.9204803970095239E-03
3R_6484662_SNP T C 0.4022 74 110 0.2122 2.5955290227082584E-01
3R_6484686_SNP G A 0.3757 68 113 0.008749 1.6241688394286115E-02
3R_6484716_SNP A G 0.4413 79 100 0.01191 2.1089368176455847E-02
3R_6484727_SNP C T 0.235 43 140 0.2732 2.5850325900848614E-01
3R_6484738_DEL A TTG 0.1977 35 142 0.2088 1.9806679338214161E-01
3R_6484744_DEL A ACAAATA 0.1908 33 140 0.2712 2.5801067316175330E-01
3R_6484818_SNP T C 0.2328 44 145 0.1142 1.0699359575116618E-01
3R_6484924_DEL T TTGCCCCGGAAT 0.1722 31 149 0.4019 3.9117297954349262E-01
3R_6485018_SNP G T 0.4469 80 99 0.06482 9.5029818351710427E-02
3R_6485399_INS CAGTTTTC C 0.3688 59 101 0.9914 9.9235114532636448E-01
3R_6485528_SNP A T 0.09424 18 173 0.7582 7.8203979462321382E-01
3R_6485726_DEL T TAT 0.3064 53 120 0.1295 1.6381930308575798E-01
3R_6485877_SNP G A 0.06701 13 181 0.5419 5.3826635687370483E-01
3R_6485937_SNP T G 0.2914 51 124 0.4485 4.2906857515927443E-01
3R_6486157_SNP A G 0.05155 10 184 0.1838 1.8037081096063889E-01
3R_6486231_SNP A C 0.1031 20 174 0.5243 5.6930079315310733E-01
3R_6486255_SNP T C 0.3757 68 113 0.2167 2.0024680309305953E-01
3R_6486284_SNP A G 0.4945 90 92 0.1425 1.8081632408470272E-01
3R_6486420_SNP A G 0.172 32 154 0.06003 5.8301381078249170E-02
3R_6486500_SNP G A 0.1123 21 166 0.1428 1.8833194810548004E-01
3R_6486560_SNP A C 0.1211 23 167 0.4474 4.4193766506013710E-01
3R_6486644_DEL C CTGC 0.0618 11 167 0.9122 9.2025740390616995E-01
3R_6486713_SNP G T 0.1989 36 145 0.981 9.8283475203155890E-01
3R_6487016_SNP C G 0.1576 29 155 0.00859 6.3198794004229401E-03
3R_6487097_SNP C T 0.1257 24 167 0.08314 7.8785717460084725E-02
3R_6487098_SNP T A 0.1302 25 167 0.1201 1.1910559409418697E-01
3R_6487101_SNP C T 0.1302 25 167 0.1039 9.9749801112349656E-02
3R_6487161_SNP T C 0.0829 16 177 0.09362 8.9087128226051360E-02
3R_6487165_SNP T C 0.2472 44 134 0.05591 8.1671437267360605E-02
3R_6487264_SNP A C 0.06915 13 175 0.001285 9.5877187954083304E-04
3R_6487712_SNP T C 0.2671 43 118 0.9186 9.2625686697619258E-01
3R_6487713_SNP A C 0.1093 20 163 0.8221 8.2304246477143383E-01
3R_6487735_SNP A G 0.2919 54 131 0.7547 7.8016202648750166E-01
3R_6487932_SNP G C 0.2308 42 140 0.63 6.2496641895299088E-01
3R_6487946_SNP T A 0.1977 34 138 0.7371 7.2568438857982664E-01
3R_6487951_SNP C A 0.2444 44 136 0.9704 9.6953853720843830E-01
3R_6487958_DEL G AAC 0.2222 40 140 0.7685 7.6454688321577402E-01
3R_6488093_SNP T C 0.1374 25 157 0.005294 3.6772248507548045E-03
3R_6488112_SNP A C 0.3252 53 110 0.1305 1.0928348734232907E-01
3R_6488113_SNP G C 0.3234 54 113 0.2028 1.8094518927836545E-01
3R_6488167_SNP A C 0.1703 31 151 0.06203 5.4354792481148564E-02
3R_6488168_SNP G C 0.1732 31 148 0.2608 2.5283483692806386E-01
3R_6488317_SNP A G 0.2097 39 147 0.06373 5.6821668107670739E-02
3R_6488578_SNP T A 0.2486 44 133 0.0007919 2.6686569455139026E-03
3R_6488754_SNP C T 0.05882 11 176 0.3096 3.8656693038051593E-01
3R_6488766_SNP T C 0.2778 50 130 0.02516 4.1101526771550996E-02
3R_6488771_SNP T A 0.06878 13 176 0.822 8.4047976511552935E-01
3R_6488810_SNP T G 0.07487 14 173 0.636 6.7196611812991003E-01
3R_6488869_SNP C T 0.129 24 162 0.5797 6.1855489558636578E-01
3R_6489039_DEL G GG 0.1406 27 165 0.2649 2.5721222937029498E-01
3R_6489066_SNP G A 0.4565 84 100 0.8401 8.3602508174163348E-01
3R_6489101_SNP C A 0.1122 22 174 0.7901 7.8782176520572267E-01
3R_6489102_SNP C A 0.1026 20 175 0.8816 8.8045044047540411E-01
3R_6489105_SNP A G 0.2703 50 135 0.54 5.7939207369378964E-01
3R_6489117_SNP G A 0.05102 10 186 0.07737 7.3238817680656695E-02
3R_6489143_SNP G C 0.08671 15 158 0.5311 5.8998307876037459E-01
3R_6489159_SNP T G 0.05051 10 188 0.1025 9.8764477156179864E-02
3R_6489193_SNP G A 0.05584 11 186 0.7146 7.1255257483715539E-01
3R_6489330_SNP C T 0.2097 39 147 0.1785 1.6653014698288904E-01
3R_6489509_SNP T C 0.3989 73 110 0.1645 2.0615763801596654E-01
3R_6489573_SNP T C 0.07179 14 181 0.3723 3.6792629607714655E-01
3R_6489731_SNP C G 0.08333 16 176 0.756 7.5167302878832287E-01
3R_6489847_SNP A T 0.1366 25 158 0.01073 8.2732563978438773E-03
3R_6489920_SNP T C 0.2186 40 143 0.03063 2.5463959561821101E-02
3R_6491248_SNP C T 0.352 63 116 0.1258 1.6221746368328160E-01
3R_6491458_SNP A G 0.06599 13 184 0.6249 6.2269952623653024E-01
3R_6491466_SNP A T 0.1632 31 159 0.03942 3.8842965270297868E-02
3R_6491503_SNP A G 0.2597 47 134 0.1335 1.1979633100382392E-01
3R_6491583_SNP A T 0.414 77 109 0.2236 2.1020443986644954E-01
3R_6491675_SNP G A 0.05612 11 185 0.5344 5.2904879064798704E-01
3R_6491706_SNP G C 0.05584 11 186 0.4333 4.2796434259590621E-01
3R_6491840_SNP T C 0.1543 27 148 0.675 6.6434300034359717E-01
3R_6491874_SNP G C 0.1954 34 140 0.9536 9.5127119625894474E-01
3R_6491881_SNP T C 0.1954 34 140 0.9163 9.1268462840901554E-01
3R_6491984_INS A ATATATTTTA 0.09756 16 148 0.5008 4.7550186709211406E-01
3R_6492031_INS T TATT 0.3702 67 114 0.07853 1.0640735593952722E-01
3R_6492034_DEL AA A 0.3764 67 111 0.08276 1.0847299417925671E-01
3R_6492037_SNP A C 0.3812 69 112 0.09272 1.2235753316559417E-01
3R_6492040_SNP A G 0.07732 15 179 0.3073 3.0118909761022217E-01
3R_6492095_INS AGGG T 0.4078 73 106 0.2763 3.2172608430857086E-01
3R_6492099_INS AGGGTATAA A 0.422 73 100 0.4393 4.7720522067771809E-01
3R_6492186_SNP A G 0.3149 57 124 0.5563 5.4444027941428852E-01
3R_6492459_SNP C G 0.3115 57 126 0.8235 8.1704910550434851E-01
3R_6492577_SNP A T 0.382 68 110 0.3223 3.6249946828106905E-01
3R_6492897_SNP A T 0.3539 63 115 0.4742 5.1673463817752419E-01
3R_6493018_SNP G A 0.2692 49 133 0.9406 9.4780767418235545E-01
3R_6493162_DEL C CTTGCAAC 0.2765 47 123 0.4569 4.3756489862239589E-01
3R_6493178_SNP C A 0.3481 63 118 0.6485 6.7560874041039953E-01
3R_6493179_SNP T A 0.3389 61 119 0.6096 6.3868864547948223E-01
3R_6493227_SNP A G 0.2973 55 130 0.8117 8.0561531093069960E-01
3R_6493229_SNP T A 0.08718 17 178 0.3035 2.9744749940978810E-01
3R_6493340_SNP C T 0.1458 28 164 0.5645 5.5907011780151572E-01
3R_6493360_DEL TTGTAT T 0.1081 20 165 0.7985 7.9550170239566220E-01
3R_6493388_SNP G T 0.1585 29 154 0.2109 2.8795970849959762E-01
3R_6493390_SNP A G 0.1444 26 154 0.7354 7.3328286970879542E-01
3R_6493412_SNP T C 0.377 69 114 0.6135 6.0502427836326778E-01
3R_6493425_SNP T C 0.3736 68 114 0.5779 5.6531284926184511E-01
3R_6493429_SNP A T 0.3043 56 128 0.764 7.5688865449404430E-01
3R_6493443_SNP C A 0.3687 66 113 0.2365 2.2783647961120868E-01
3R_6493463_SNP T G 0.3081 57 128 0.552 5.4505267517090228E-01
3R_6493509_SNP G T 0.05051 10 188 0.8596 8.5850523000232293E-01
3R_6493798_SNP T C 0.09189 17 168 0.3788 3.6889419344211394E-01
3R_6493864_SNP T G 0.2896 53 130 0.6059 5.9296781849885660E-01
3R_6494020_SNP A G 0.2074 39 149 0.869 8.6731387898329870E-01
3R_6494090_SNP G C 0.05076 10 187 0.4324 4.2870237924555255E-01
3R_6494098_SNP T A 0.06061 12 186 0.8336 8.3195023778111565E-01
3R_6494140_SNP T C 0.06599 13 184 0.4494 4.9676907218720412E-01
3R_6494226_SNP A G 0.05584 11 186 0.8652 8.6409206348617595E-01
3R_6494322_SNP T C 0.05699 11 182 0.6999 7.2965055128238110E-01
3R_6494423_SNP T C 0.08808 17 176 0.9047 9.0321247429105578E-01
3R_6494439_SNP A G 0.4545 80 96 0.5462 5.7791054121154062E-01
3R_6494498_SNP C A 0.164 31 158 0.3511 3.3993831181833822E-01
3R_6494584_DEL TTT T 0.3678 64 110 0.435 4.7748303315270157E-01
3R_6494693_SNP C A 0.06566 13 185 0.3798 3.7566802502779095E-01
3R_6494695_SNP A G 0.05076 10 187 0.4224 4.1750845624891986E-01
3R_6494696_SNP T A 0.05051 10 188 0.4413 4.3780448147145756E-01
3R_6494968_SNP C T 0.2229 39 136 0.8226 8.4034274695904343E-01
3R_6494992_SNP G T 0.2333 42 138 0.9123 9.1989760831389356E-01
3R_6495034_SNP G A 0.1158 22 168 0.1733 1.6268279800077257E-01
3R_6495045_SNP C A 0.1309 25 166 0.234 2.2334949089896894E-01
3R_6495069_SNP A G 0.07576 15 183 0.5826 5.7986233896962425E-01
3R_6495080_SNP T A 0.1026 20 175 0.4077 4.0178012232612803E-01
3R_6495098_SNP C T 0.09184 18 178 0.3131 3.0785619311858603E-01
3R_6495148_SNP T C 0.1277 24 164 0.1716 1.6363184349148341E-01
3R_6495291_SNP C T 0.4746 84 93 0.3613 3.4192577064478535E-01
3R_6495423_SNP A T 0.05155 10 184 0.1824 1.7601232065352357E-01
3R_6495604_SNP T G 0.06701 13 181 0.7331 7.5878959308529359E-01
3R_6495695_SNP A C 0.1093 20 163 0.5555 5.4060043570079697E-01
3R_6495704_SNP T C 0.09326 18 175 0.6261 6.2142382576627475E-01
3R_6495770_SNP A C 0.06952 13 174 0.05439 4.7783707183881620E-02
3R_6495828_SNP T A 0.1026 20 175 0.6579 6.5329616984206695E-01
3R_6495842_SNP T C 0.2625 42 118 0.1313 1.7050286135014292E-01
3R_6495845_SNP T G 0.1414 27 164 0.9024 8.9983084428209337E-01
3R_6495877_INS TA T 0.3155 53 115 0.783 8.0505586255067774E-01
3R_6495880_INS ATA A 0.3333 55 110 0.5707 6.1597387146433591E-01
3R_6495887_SNP G C 0.2211 42 148 0.08243 8.1513726829245362E-02
3R_6495921_SNP T A 0.4341 79 103 0.2167 2.0164821402693034E-01
3R_6495958_SNP T C 0.2011 37 147 0.0581 5.6263752702353988E-02
3R_6496176_SNP C T 0.1559 29 157 0.5117 5.0236468669893375E-01
3R_6496307_SNP C A 0.2459 45 138 0.2387 2.8480964020011235E-01
3R_6496459_SNP T C 0.1809 34 154 0.1081 1.0399033906874477E-01
3R_6496571_SNP A C 0.05584 11 186 0.8568 8.5572611442479574E-01
3R_6496616_SNP G C 0.2967 54 128 0.3895 3.7216306550055356E-01
3R_6496723_DEL CC GTAAATAA 0.07614 15 182 0.1205 1.1658065438002119E-01
3R_6496764_SNP C T 0.08205 16 179 0.09563 9.0699019439808515E-02
3R_6496839_SNP G T 0.07812 15 177 0.9043 9.0337134874809366E-01
3R_6496895_DEL A ATTATAAAATTCAATTGTA 0.1905 32 136 0.3771 4.8231731058083216E-01
3R_6497116_SNP T A 0.3405 63 122 0.01677 1.4121863230916699E-02
3R_6497149_SNP G A 0.4809 88 95 0.3512 3.3529730259737589E-01
3R_6497229_SNP T G 0.3736 68 114 0.05689 8.0868420138404812E-02
3R_6497271_SNP A T 0.4022 74 110 0.2006 2.3965842623536571E-01
3R_6497307_SNP T C 0.3989 71 107 0.1497 1.8764206476284540E-01
3R_6497343_SNP C T 0.4012 69 103 0.1723 2.0943502021948346E-01
3R_6497351_SNP T G 0.3371 60 118 0.5102 5.4457957499350851E-01
3R_6497374_SNP T C 0.2408 46 145 0.2684 2.6223085445504202E-01
3R_6497431_SNP T C 0.1667 32 160 0.1054 1.4606566862046433E-01
3R_6497486_SNP G T 0.383 72 116 0.6535 6.4708610198924421E-01
3R_6497509_SNP G T 0.05102 10 186 0.4616 4.5678919630488757E-01
3R_6497524_SNP C T 0.4372 80 103 0.2359 2.2156388839665309E-01
3R_6497610_SNP A G 0.08081 16 182 0.8826 8.8178168933906209E-01
3R_6497639_SNP A G 0.25 45 135 0.1851 1.6899722912328019E-01
3R_6497665_SNP A G 0.05263 10 180 0.6692 7.0008445849924406E-01
3R_6497721_SNP A T 0.2678 49 134 0.3174 3.0093627024381853E-01
3R_6497860_SNP T C 0.09845 19 174 0.8836 8.8098973134229308E-01
3R_6497878_SNP T A 0.1406 27 165 0.3903 3.8332045677491922E-01
3R_6497879_SNP G T 0.1559 29 157 0.1481 1.3548341312880607E-01
3R_6498038_DEL C CAGGA 0.4365 79 102 0.05999 9.2143600783698765E-02
3R_6498550_SNP A T 0.4667 84 96 0.6102 5.9909656984134918E-01
3R_6498599_SNP A T 0.2707 49 132 0.476 5.1450340041624298E-01
3R_6498604_SNP C A 0.07035 14 185 0.81 8.0906390570302977E-01
3R_6498721_SNP C T 0.2432 45 140 0.4148 4.6202192736631098E-01
3R_6498772_SNP T G 0.4469 80 99 0.689 7.1990892501538073E-01
3R_6498969_SNP G A 0.09326 18 175 0.9505 9.4978232552554653E-01
3R_6499125_SNP A G 0.1675 32 159 0.5458 5.8448701375149392E-01
3R_6499159_SNP C T 0.25 45 135 0.9827 9.8227828165812570E-01
3R_6499171_SNP A G 0.1135 21 164 0.8439 8.4028607082636797E-01
3R_6499211_SNP T G 0.2419 45 141 0.6555 6.4902986028080911E-01
3R_6499212_SNP A G 0.2446 45 139 0.8121 8.0952195398613558E-01
3R_6499217_SNP C T 0.2419 45 141 0.7378 7.3406028127140299E-01
3R_6499225_SNP T G 0.232 42 139 0.6278 6.2299261645345694E-01
3R_6499226_SNP T A 0.2363 43 139 0.8057 8.0290819747504871E-01
3R_6499228_SNP A T 0.2391 44 140 0.6745 6.6973805709482104E-01
3R_6499232_SNP G A 0.2391 44 140 0.6508 6.4495141710454251E-01
3R_6499241_SNP C T 0.2391 44 140 0.5459 5.3966358521805058E-01
3R_6499251_SNP C T 0.2527 47 139 0.5 4.9231987357047857E-01
3R_6499260_SNP A T 0.2513 47 140 0.4479 4.4599015185392887E-01
3R_6499266_SNP T A 0.2513 47 140 0.5269 5.2082343919256846E-01
3R_6499269_SNP A C 0.2391 44 140 0.8446 8.4831107473198786E-01
3R_6499272_DEL A AA 0.2011 36 143 0.3279 3.1486563925314670E-01
3R_6499280_SNP T A 0.2486 46 139 0.7101 7.0565758833683212E-01
3R_6499290_SNP A T 0.06915 13 175 0.3625 3.5253016025466533E-01
3R_6499302_SNP T C 0.07143 14 182 0.7043 7.0080601966663614E-01
3R_6499326_SNP T C 0.4463 79 98 0.5056 4.9015232416358512E-01
3R_6499347_SNP G A 0.05641 11 184 0.5891 5.8338763189592924E-01
3R_6499355_SNP C T 0.4607 82 96 0.7495 7.4081024786775806E-01
3R_6499375_SNP G A 0.1538 30 165 0.6337 6.3120640415630047E-01
3R_6499398_SNP A G 0.4615 84 98 0.8862 8.8303215285684566E-01
3R_6499428_SNP G A 0.133 25 163 0.143 1.3955759616654273E-01
3R_6499449_SNP G T 0.2833 51 129 0.3844 3.7295771701045721E-01
3R_6499468_SNP A G 0.2747 50 132 0.3284 3.1865764533938123E-01
3R_6499497_SNP A G 0.09474 18 172 0.9634 9.6714774420112970E-01
3R_6499564_SNP T C 0.05405 10 175 0.06339 1.1281575355664042E-01
3R_6499775_SNP T A 0.4972 90 91 0.8394 8.3403609990632432E-01
3R_6499923_SNP G T 0.1026 20 175 0.8787 8.7699303554438923E-01
3R_6500337_SNP T C 0.08947 17 173 0.8091 8.0649830079066143E-01
3R_6500420_SNP A G 0.1164 22 167 0.7095 7.0672471902341694E-01
3R_6500441_SNP G A 0.05102 10 186 0.261 2.5755925687866577E-01
3R_6500456_SNP C G 0.09231 18 177 0.6533 6.5002854866212623E-01
3R_6500542_SNP T G 0.1765 30 140 0.8403 8.3302386173826071E-01
3R_6500634_SNP G A 0.3687 66 113 0.4127 3.9861501431401392E-01
3R_6500684_SNP T A 0.3444 62 118 0.3325 3.1441526525502017E-01
3R_6500734_SNP C T 0.2857 52 130 0.7296 7.2146247895447491E-01
3R_6500736_SNP G A 0.2818 51 130 0.7369 7.2829851788263289E-01
3R_6500745_INS ATCACTTATGCTTGAAA A 0.1636 27 138 0.4555 4.9350818670052965E-01
3R_6500756_SNP C G 0.1611 29 151 0.5841 5.7548345666832024E-01
3R_6500762_SNP T C 0.3086 54 121 0.3273 3.1063154244441493E-01
3R_6500792_SNP T G 0.3616 64 113 0.3019 2.8854398304796869E-01
3R_6500864_DEL G AA 0.1176 22 165 0.9665 9.6633835822231673E-01
3R_6501131_SNP G T 0.05641 11 184 0.4953 4.9310817370487692E-01
3R_6501135_SNP A T 0.1823 35 157 0.9585 9.5812413152902765E-01
3R_6501158_SNP A T 0.1198 23 169 0.5482 5.8956819629055746E-01
3R_6501162_SNP G C 0.1198 23 169 0.5482 5.8956819629055746E-01
3R_6501168_SNP G C 0.4831 86 92 0.4616 5.0343270093838943E-01
3R_6501172_SNP A C 0.08854 17 175 0.9439 9.4346161303567577E-01
3R_6501184_SNP C G 0.4971 87 88 0.2108 2.6465756726903866E-01
3R_6501185_SNP A T 0.0733 14 177 0.7662 7.8963393274413529E-01
3R_6501191_SNP A T 0.48 84 91 0.1902 2.4235146160722609E-01
3R_6501225_DEL T TCT 0.09392 17 164 0.7945 8.1483688298979851E-01
3R_6501376_SNP T C 0.4888 87 91 0.6011 6.3864334724102689E-01
3R_6501446_SNP G A 0.0625 12 180 0.9956 9.9605289005626885E-01
3R_6501606_SNP G T 0.1347 26 167 0.2105 2.0378280517596326E-01
3R_6501670_SNP T C 0.1016 19 168 0.2123 2.0724386815516760E-01
3R_6501696_SNP C A 0.2431 44 137 0.01667 3.2335867952245828E-02
3R_6501772_SNP T A 0.06633 13 183 0.08123 1.1846354261231151E-01
3R_6501803_SNP A G 0.1414 27 164 0.5421 5.3633216449789178E-01
3R_6501816_SNP G A 0.08808 17 176 0.371 3.6608244028646308E-01
3R_6501834_SNP G A 0.2747 50 132 0.5972 5.8912397034407760E-01
3R_6501876_SNP T C 0.1649 31 157 0.8361 8.5176240076605580E-01
3R_6501885_SNP A G 0.3135 58 127 0.3227 3.1133515221860508E-01
3R_6502109_SNP G A 0.06599 13 184 0.3911 3.8639485035213772E-01
3R_6502138_SNP G A 0.08108 15 170 0.5393 5.4493587456722492E-01
3R_6502171_SNP A T 0.09278 18 176 0.7141 7.1595222330096764E-01
3R_6502177_SNP C T 0.3646 66 115 0.6255 6.2047392369758758E-01
3R_6502322_SNP A G 0.3622 67 118 0.7739 7.6875141519656331E-01
3R_6502332_SNP A G 0.3478 64 120 0.6541 6.4576198243086969E-01
3R_6502334_SNP A T 0.09845 19 174 0.5464 5.4194333063520383E-01
3R_6502338_SNP G T 0.3094 56 125 0.8097 8.0391635529922112E-01
3R_6502526_SNP C T 0.3143 55 120 0.02025 3.4418466290602162E-02
3R_6502532_SNP A G 0.2428 42 131 0.1696 2.3943878526516960E-01
3R_6502577_SNP T C 0.06878 13 176 0.8001 8.2188598698310034E-01
3R_6502628_SNP C T 0.09189 17 168 0.6493 6.8587690200902496E-01
3R_6502703_SNP C T 0.2787 51 132 0.9388 9.3676703429934016E-01
3R_6502945_SNP A G 0.1967 36 147 0.96 9.5917815799226303E-01
3R_6503025_DEL TGGCGGACAC T 0.07292 14 178 0.2449 2.3846295036020815E-01
3R_6503170_SNP G T 0.07216 14 180 0.1488 1.4412024498591991E-01
3R_6503190_SNP T A 0.06701 13 181 0.1398 1.3484263139273511E-01
3R_6503261_SNP T A 0.1902 35 149 0.3336 3.2235651850566827E-01
3R_6503298_DEL T TCC 0.4138 72 102 0.4196 4.0711754776692077E-01
3R_6503310_SNP A C 0.4333 78 102 0.5988 5.8979544825333308E-01
3R_6503319_SNP A C 0.4637 83 96 0.09473 1.2542022168883116E-01
3R_6503361_SNP T C 0.3352 61 121 0.2348 2.8736926771231963E-01
3R_6503418_SNP A T 0.0829 16 177 0.9466 9.4617527916850019E-01
3R_6503420_SNP T C 0.06878 13 176 0.5848 5.8260280904655048E-01
3R_6503439_SNP A G 0.08854 17 175 0.788 7.8434849001034268E-01
3R_6503539_SNP C T 0.2757 51 134 0.5069 4.9415816091298703E-01
3R_6503881_SNP A G 0.3333 59 118 0.03175 5.6098871448811392E-02
3R_6503887_SNP G A 0.05155 10 184 0.2475 2.9906804958292532E-01
3R_6503951_SNP C T 0.1263 24 166 0.2486 3.0498098528301154E-01
3R_6503996_SNP G C 0.309 55 123 0.1193 1.5855579315052049E-01
3R_6504002_SNP C A 0.309 55 123 0.1411 1.8283196060070228E-01
3R_6504004_SNP A C 0.06186 12 182 0.3987 3.8940008071973287E-01
3R_6504036_SNP A G 0.2139 40 147 0.4133 4.0835886083674566E-01
3R_6504166_SNP G A 0.2083 40 152 0.4748 4.6990000106682517E-01
3R_6504274_SNP A G 0.4254 77 104 0.2441 2.3241345306537842E-01
3R_6504313_SNP C G 0.4944 88 90 0.4823 4.6959927622235276E-01
3R_6504391_SNP A G 0.4889 88 92 0.1596 2.0840856083967874E-01
3R_6504472_SNP G C 0.1497 28 159 0.3868 3.8165259183195721E-01
3R_6504505_SNP T C 0.4068 72 105 0.04351 6.5958092866852280E-02
3R_6504570_SNP T G 0.3867 70 111 0.2779 3.2559946494194014E-01
3R_6504607_SNP A G 0.4494 80 98 0.0705 1.0188166402449850E-01
3R_6504645_SNP A G 0.2473 45 137 0.1768 1.7371404142573232E-01
3R_6504655_SNP G C 0.4713 82 92 0.06619 1.0014206917634683E-01
3R_6504666_SNP A G 0.48 84 91 0.06366 9.8028421886433570E-02
3R_6504745_SNP A G 0.1053 20 170 0.1398 1.3710983584223668E-01
3R_6504753_SNP T C 0.1094 21 171 0.08333 8.0838543976593957E-02
3R_6504787_SNP T C 0.3039 55 126 0.2123 1.9866568809535301E-01
3R_6504909_SNP A G 0.09278 18 176 0.7565 7.5289002539584060E-01
3R_6505015_SNP T G 0.1011 19 169 0.1657 2.1397946856009387E-01
3R_6505047_SNP G C 0.1489 28 160 0.8099 8.0852036845307307E-01
3R_6505048_SNP T A 0.1489 28 160 0.76 7.5413361565087644E-01
3R_6505049_INS T TTAG 0.1475 27 156 0.8803 8.7865593992349766E-01
3R_6505075_SNP G T 0.1676 31 154 0.4426 4.2928618905498983E-01
3R_6505093_SNP T C 0.1746 33 156 0.4113 4.0482653952101766E-01
3R_6505177_SNP A T 0.4293 79 105 0.1337 1.7194805373298583E-01
3R_6505224_SNP A T 0.08247 16 178 0.1166 1.5932171287240871E-01
3R_6505287_SNP T A 0.06316 12 178 0.6813 7.1163489509841260E-01
3R_6505298_SNP C G 0.1765 33 154 0.8572 8.5492433547687452E-01
3R_6505346_SNP G A 0.199 38 153 0.9925 9.9255710459364610E-01
3R_6505373_SNP A C 0.2967 54 128 0.6961 6.8981974751820152E-01
3R_6505387_SNP A C 0.3022 55 127 0.655 6.4798114927598016E-01
3R_6505476_SNP T C 0.4749 85 94 0.5855 6.2386148371849104E-01
3R_6505493_SNP A G 0.1955 35 144 0.5515 5.9114748527282734E-01
3R_6505515_SNP C T 0.3588 61 109 0.2679 2.4859435006025765E-01
3R_6505855_SNP C T 0.05076 10 187 0.7101 7.0784395229949504E-01
3R_6505909_SNP C A 0.2667 48 132 0.08115 1.0962632406101414E-01
3R_6505934_SNP A G 0.2989 55 129 0.4694 5.1513593985945461E-01
3R_6505961_SNP A C 0.08808 17 176 0.1272 1.2441101677427413E-01
3R_6505963_SNP T C 0.1685 31 153 0.205 2.5510860928229639E-01
3R_6506002_SNP T A 0.2935 54 130 0.2966 3.5779112561035020E-01
3R_6506073_SNP T A 0.1082 21 173 0.8204 8.1893437369119215E-01
3R_6506095_SNP C T 0.133 25 163 0.8799 8.7938141965614414E-01
3R_6506316_SNP T A 0.06701 13 181 0.06148 5.8556836900793434E-02
3R_6506437_SNP A C 0.05181 10 183 0.3615 4.1315686762881665E-01
3R_6506503_SNP T G 0.3846 70 112 0.4488 4.3756363453058222E-01
3R_6506568_SNP T C 0.4659 82 94 0.3956 4.4691278642218391E-01
3R_6506743_SNP C T 0.07179 14 181 0.9877 9.8751800899931741E-01
3R_6506805_SNP T C 0.2303 41 137 0.2427 2.3364323246616459E-01
3R_6506836_SNP G C 0.1828 34 152 0.7861 7.8467661001137035E-01
3R_6506838_SNP A G 0.2796 52 134 0.6812 6.7511490229078575E-01
3R_6506846_SNP C T 0.322 57 120 0.5368 5.1542044134828657E-01
3R_6506898_SNP A C 0.08718 17 178 0.6378 6.3429484316768114E-01
3R_6506907_SNP T A 0.08629 17 180 0.9156 9.1486917327011552E-01
3R_6506944_SNP A T 0.4044 74 109 0.1859 1.6985871833635624E-01
3R_6506947_SNP A T 0.1444 27 160 0.5854 5.7717671802112092E-01
3R_6507103_SNP A G 0.1526 29 161 0.709 7.0575387683076274E-01
3R_6507119_SNP A T 0.2353 44 143 0.6426 6.7628135850481053E-01
3R_6507153_SNP C A 0.3351 62 123 0.5926 5.8646578599575228E-01
3R_6507225_SNP A C 0.08247 16 178 0.3087 3.6342290553253831E-01
3R_6507233_SNP A G 0.3207 59 125 0.9654 9.6471910605708622E-01
3R_6507238_INS T TTTCT 0.3352 59 117 0.9673 9.6681128951611162E-01
3R_6507240_SNP A C 0.1828 34 152 0.4101 4.0000775093322016E-01
3R_6507247_SNP C A 0.3187 58 124 0.9898 9.8957225702782525E-01
3R_6507251_SNP A G 0.3204 58 123 0.9579 9.5723089327720856E-01
3R_6507263_SNP C T 0.05729 11 181 0.1246 1.7080254398115446E-01
3R_6507265_SNP T C 0.07812 15 177 0.2101 2.6174454938478231E-01
3R_6507421_DEL T TTGAAATTA 0.15 27 153 0.8159 8.1072152766122274E-01
3R_6507570_SNP C G 0.3242 59 123 0.2664 2.5389326477333063E-01
3R_6507653_SNP T C 0.2971 52 123 0.3852 3.6957283199632263E-01
3R_6507664_SNP A G 0.3407 62 120 0.7732 7.9918276102867625E-01
3R_6507667_SNP C T 0.09783 18 166 0.9814 9.8106187384598520E-01
3R_6507748_SNP G A 0.1192 23 170 0.9387 9.3808655333610858E-01
3R_6507814_SNP T A 0.1732 31 148 0.9521 9.5659222450887305E-01
3R_6507826_SNP C T 0.1429 26 156 0.8387 8.5576655140683811E-01
3R_6507828_SNP T A 0.1667 31 155 0.9621 9.6598839226745015E-01
3R_6507842_SNP T C 0.4586 83 98 0.3271 3.7963496631811533E-01
3R_6507852_MNP TTT AGC 0.246 46 141 0.3081 2.9839092137705392E-01
3R_6507863_SNP A C 0.1534 29 160 0.5937 6.3288544039811112E-01
3R_6507921_SNP G A 0.4153 76 107 0.4093 3.9606505961977667E-01
3R_6507957_SNP A G 0.3011 56 130 0.398 3.9151824085154185E-01
3R_6507995_SNP T C 0.06701 13 181 0.332 3.2629534091076928E-01
3R_6508112_SNP T C 0.2032 38 149 0.9639 9.6336332296013927E-01
3R_6508121_SNP T C 0.1905 36 153 0.6357 6.3334283585069096E-01
3R_6508211_DEL C CCCAC 0.226 40 137 0.6003 5.9122337254544077E-01
3R_6508256_SNP T C 0.3352 60 119 0.973 9.7613822045238297E-01
3R_6508839_SNP T C 0.08466 16 173 0.329 3.7862783235165287E-01
3R_6508932_SNP A G 0.1006 18 161 0.5346 5.7522992545579088E-01
3R_6508985_SNP T C 0.09189 17 168 0.324 3.7529724613555293E-01
3R_6509058_SNP T A 0.153 28 155 0.8595 8.7260926299565089E-01
3R_6509066_SNP A C 0.08247 16 178 0.6658 6.6075070252868273E-01
3R_6509087_SNP A C 0.2404 44 139 0.8419 8.5953169516197536E-01
3R_6509126_SNP A T 0.2967 54 128 0.5665 5.5857088924782117E-01
3R_6509155_SNP T A 0.09043 17 171 0.4798 5.2278672965870943E-01
3R_6509171_SNP G A 0.1211 23 167 0.3251 3.1888062081482649E-01
3R_6509176_SNP T A 0.1117 21 167 0.3443 3.3582738633860076E-01
3R_6509187_SNP C A 0.08947 17 173 0.4895 5.4182789620039162E-01
3R_6509207_SNP G T 0.09524 18 171 0.4423 4.8598656672955076E-01
3R_6509259_SNP C A 0.4033 73 108 0.3064 3.5917639182091543E-01
3R_6509282_SNP T G 0.2486 45 136 0.6175 6.0640181865130072E-01
3R_6509380_SNP A T 0.06627 11 155 0.9629 9.6738474746794589E-01
3R_6509429_SNP G A 0.1344 25 161 0.8549 8.5135374810624764E-01
3R_6509469_SNP T C 0.2935 54 130 0.6271 6.1662905306782667E-01
3R_6509708_SNP G C 0.3333 60 120 0.1587 1.4730426505429051E-01
3R_6509784_DEL A ACTTCATCATCA 0.2849 49 123 0.1298 1.1617008463277423E-01
3R_6509837_SNP C G 0.3333 61 122 0.8976 8.9511093575279843E-01
3R_6509895_SNP A T 0.06218 12 181 0.3641 3.5887292372074997E-01
3R_6509961_DEL A AA 0.05236 10 181 0.73 7.3043947871903980E-01
3R_6510023_SNP A G 0.3169 58 125 0.8006 7.9642054292921949E-01
3R_6510099_SNP T A 0.1543 29 159 0.6678 6.9918002222373854E-01
3R_6510139_SNP T A 0.382 68 110 0.881 8.9488769761359421E-01
3R_6510142_SNP T C 0.3764 67 111 0.8869 9.0566984289902552E-01
3R_6510145_SNP C A 0.358 63 113 0.5458 6.0189751561569982E-01
3R_6510146_SNP C G 0.07254 14 179 0.2394 2.3135340236993895E-01
3R_6510158_SNP T C 0.45 81 99 0.6789 6.7596422198327555E-01
3R_6510168_SNP T A 0.2818 51 130 0.6731 6.6545355547056539E-01
3R_6510201_SNP A T 0.07772 15 178 0.4241 4.1925297542261430E-01
3R_6510249_SNP A C 0.06736 13 180 0.7426 7.4100517307640712E-01
3R_6510334_SNP C G 0.2747 50 132 0.1105 1.5078377480829175E-01
3R_6510365_SNP C T 0.09677 18 168 0.7384 7.3308456613332762E-01
3R_6510476_SNP T C 0.2732 50 133 0.5016 4.8941791944598312E-01
3R_6510619_SNP G T 0.1957 36 148 0.9186 9.2787862820918110E-01
3R_6510730_SNP C A 0.2609 48 136 0.1317 1.7593545826078105E-01
3R_6510912_SNP A G 0.4667 84 96 0.1408 1.2584129294937985E-01
3R_6511143_SNP G T 0.413 76 108 0.3761 3.6403012238317289E-01
3R_6511146_SNP C G 0.414 77 109 0.4268 4.1619789227408699E-01
3R_6511324_SNP C G 0.3516 64 118 0.6659 6.5704007802007081E-01
3R_6511369_INS T AA 0.413 76 108 0.5281 5.2485183676646685E-01
3R_6511387_SNP G C 0.3315 60 121 0.8542 8.4935055413587601E-01
3R_6511458_SNP A G 0.3978 72 109 0.81 8.0636014090237196E-01
3R_6511579_SNP G T 0.4884 84 88 0.5934 6.2604532954496184E-01
3R_6511636_SNP T A 0.1361 26 165 0.5673 5.6394376568851845E-01
3R_6511656_SNP A C 0.1316 25 165 0.7642 7.6074162816069246E-01
3R_6511659_SNP T G 0.1406 27 165 0.7269 7.2434089097753040E-01
3R_6511662_SNP A C 0.3799 68 111 0.793 8.1129411040724531E-01
3R_6511669_SNP T C 0.3842 68 109 0.6822 7.0751778381898445E-01
3R_6511895_SNP C G 0.4469 80 99 0.9295 9.2728383731810049E-01
3R_6511963_SNP T G 0.08333 16 176 0.885 8.9649343356013023E-01
3R_6512068_SNP A C 0.3855 69 110 0.664 6.9459228726765854E-01
3R_6512104_SNP G C 0.2554 47 137 0.7605 7.5547894681436578E-01
3R_6512369_SNP A G 0.2849 53 133 0.8099 8.0398112069227801E-01
3R_6512382_SNP C T 0.3486 61 114 0.9665 9.6748807000693249E-01
3R_6512387_SNP A G 0.3391 59 115 0.8741 8.7208329850665212E-01
3R_6512455_SNP A C 0.3239 57 119 0.9192 9.1776443397948726E-01
3R_6512488_SNP T G 0.3235 55 115 0.5951 5.8423093746400412E-01
3R_6512494_SNP C T 0.375 66 110 0.5256 5.2507794446227218E-01
3R_6512504_SNP T C 0.3195 54 115 0.9529 9.5504764007243093E-01
3R_6512554_SNP G A 0.2 34 136 0.8413 8.3738372015676954E-01
3R_6512799_SNP G A 0.3056 55 125 0.186 1.8005002971263129E-01
3R_6512852_SNP G A 0.08081 16 182 0.9027 9.0167542544278279E-01
3R_6512926_SNP T C 0.2155 39 142 0.9115 9.0948039942475511E-01
3R_6513393_SNP T G 0.06806 13 178 0.3757 3.7094918483798223E-01
3R_6513473_SNP A T 0.4686 82 93 0.7855 8.0821468165843702E-01
3R_6513548_SNP G A 0.05155 10 184 0.9431 9.4291133209982336E-01
3R_6513577_SNP A C 0.07368 14 176 0.7035 7.0171976821569237E-01
3R_6513721_SNP A G 0.1554 30 163 0.5796 6.1730255457202587E-01
3R_6514332_SNP T C 0.07895 15 175 0.5995 5.9566586469151450E-01
3R_6514411_SNP G A 0.4586 83 98 0.1834 1.7757223616395079E-01
3R_6514572_SNP T A 0.3911 70 109 0.2512 2.9992290134239863E-01
3R_6514649_SNP C T 0.1596 30 158 0.8133 8.1027031467582811E-01
3R_6514671_SNP C T 0.08947 17 173 0.5207 5.1507847768514559E-01
3R_6514694_SNP C A 0.09189 17 168 0.7916 7.8748036707906433E-01
3R_6514698_SNP A T 0.288 53 131 0.7701 7.6177829122161245E-01
3R_6514731_SNP G C 0.1277 24 164 0.7595 7.5509992019505745E-01
3R_6514764_SNP A C 0.1223 23 165 0.8384 8.3551747155310907E-01
3R_6514843_SNP A T 0.1309 25 166 0.7121 7.0877338736916684E-01
3R_6515230_SNP T C 0.07979 15 173 0.5569 5.4817787326562928E-01
3R_6515326_SNP A G 0.1649 32 162 0.2179 2.1223690923186511E-01
3R_6515335_SNP T C 0.2556 46 134 0.5077 5.5892975890060603E-01
3R_6515407_SNP C T 0.1746 33 156 0.169 1.5792237085480165E-01
3R_6515515_SNP T C 0.09845 19 174 0.2253 2.2070367623683462E-01
3R_6515525_SNP C A 0.4365 79 102 0.1416 1.8155696803782140E-01
3R_6515606_DEL A AG 0.05155 10 184 0.3046 3.1762595926563364E-01
3R_6515635_SNP C T 0.06417 12 175 0.06884 6.4933459732528592E-02
3R_6515639_SNP C T 0.05914 11 175 0.4157 4.2653998813952887E-01
3R_6515663_SNP A T 0.127 24 165 0.2497 2.9865411937686148E-01
3R_6515679_SNP C A 0.488 81 85 0.8514 8.6672342557704152E-01
3R_6515697_SNP A G 0.3155 53 115 0.6554 6.4430018737218553E-01
3R_6515728_SNP A T 0.3125 50 110 0.6505 6.4039064447171934E-01
3R_6515784_SNP G C 0.3 51 119 0.2674 2.5484464870921641E-01
3R_6515941_SNP G A 0.3785 67 110 0.6336 6.2803906159889589E-01
3R_6515942_SNP C T 0.2611 47 133 0.6437 6.7856017774935973E-01
3R_6516952_SNP T C 0.2967 54 128 0.7843 7.7636713143937808E-01
3R_6516995_SNP G T 0.3743 64 107 0.2295 2.1316983906428855E-01
3R_6517018_SNP C A 0.3652 65 113 0.4492 4.4135022770373822E-01
3R_6517170_SNP G A 0.3523 62 114 0.1946 2.3856411058249727E-01
3R_6517185_SNP G T 0.3989 73 110 0.6607 6.9232594196651176E-01
3R_6517191_SNP T C 0.4045 72 106 0.4956 5.4000210102728974E-01
3R_6517233_SNP G C 0.435 77 100 0.5014 4.9150457891217014E-01
3R_6517241_SNP C T 0.08854 17 175 0.09885 1.3890647104207576E-01
3R_6517258_SNP C A 0.07812 15 177 0.03281 5.4724204639081543E-02
3R_6517270_SNP G A 0.07772 15 178 0.03545 5.8713866909174073E-02
3R_6517283_INS TATATACAAAATAAAAGTAAATTTTTTGCTTCATCGTAATAGATTTAAAT T 0.07772 15 178 0.03545 5.8713866909174073E-02
3R_6517303_SNP T A 0.07853 15 176 0.4894 5.3518254437563306E-01
3R_6517413_SNP A G 0.4413 79 100 0.5462 5.8743893687223370E-01
3R_6517438_SNP A G 0.4444 80 100 0.5046 5.4909827725033411E-01
3R_6517439_SNP C A 0.4469 80 99 0.4792 5.2440259315131921E-01
3R_6517794_INS T TT 0.1813 33 149 0.5841 6.1804259475207979E-01
3R_6517950_SNP T C 0.2722 49 131 0.7217 7.1528745472833655E-01
3R_6518041_SNP T C 0.3778 68 112 0.7095 6.9996652319280428E-01
3R_6518042_SNP A C 0.1676 31 154 0.6959 7.2579563151067950E-01
3R_6518060_SNP C A 0.191 34 144 0.8804 8.9346271058542570E-01
3R_6518105_SNP T C 0.1844 33 146 0.7121 7.4247800795496577E-01
3R_6518114_SNP T C 0.1765 33 154 0.7564 7.8139970714075824E-01
3R_6518201_SNP G C 0.2283 42 142 0.8524 8.6719997492333389E-01
3R_6518279_SNP A T 0.382 68 110 0.8333 8.4985530560039924E-01
3R_6518627_SNP T C 0.05291 10 179 0.3072 3.5990237889924437E-01
3R_6518720_SNP A G 0.427 76 102 0.8097 8.3470270731092611E-01
3R_6518750_SNP T C 0.3224 59 124 0.9198 9.1716340252366335E-01
3R_6518759_SNP T C 0.3224 59 124 0.9542 9.5271101909740485E-01
3R_6518848_SNP A G 0.4862 88 93 0.8757 8.8764338757311612E-01
3R_6518849_SNP A G 0.467 85 97 0.7087 7.3598487887704689E-01
3R_6518880_SNP A T 0.05348 10 177 0.1479 2.1702422314700576E-01
3R_6518892_SNP G A 0.0829 16 177 0.6731 7.0530305798401949E-01
3R_6519124_SNP T C 0.4545 80 96 0.8177 8.1961483645800792E-01
3R_6519428_SNP A T 0.3125 55 121 0.8527 8.6800164330547225E-01
3R_6519507_SNP T G 0.09783 18 166 0.841 8.5869418984920343E-01
3R_6519950_SNP T A 0.06383 12 176 0.6415 6.3699087438891366E-01
3R_6520118_SNP A G 0.2811 52 133 0.1958 1.9506599168622152E-01
3R_6520229_SNP T G 0.1522 28 156 0.2057 2.0556372980736737E-01
3R_6520301_SNP T C 0.1237 23 163 0.278 2.8502725340228596E-01
3R_6520328_SNP A G 0.3923 71 110 0.8558 8.5168496451329490E-01
3R_6520442_SNP T A 0.0582 11 178 0.5825 5.7790508182279909E-01
3R_6520534_SNP C A 0.2889 52 128 0.7403 7.2953350441665998E-01
3R_6520613_SNP T A 0.1868 34 148 0.02403 2.3193068315991387E-02
3R_6520667_SNP T G 0.1913 35 148 0.01499 1.3368143125113320E-02
3R_6520798_SNP C A 0.07143 14 182 0.923 9.2250009785529441E-01
3R_6520810_SNP C T 0.2088 38 144 0.009447 8.2355721606404489E-03
3R_6521042_SNP G C 0.1711 32 155 0.08088 1.1888059255642425E-01
3R_6521051_SNP T G 0.1316 25 165 0.5548 5.5088863355317197E-01
3R_6521055_SNP A C 0.2174 40 144 0.06501 6.1735773176591659E-02
3R_6521154_SNP G A 0.4365 79 102 0.2854 2.7114782574332008E-01
3R_6521880_SNP T C 0.1094 21 171 0.801 7.9731572288728381E-01
3R_6522019_SNP A T 0.3481 63 118 0.3664 3.5826027099630620E-01
3R_6522023_SNP A C 0.2458 44 135 0.06999 6.7142398208510354E-02
3R_6522031_SNP A G 0.1211 23 167 0.9434 9.4257073946378944E-01
3R_6522096_SNP C T 0.2557 45 131 0.349 3.3142937843909548E-01
3R_6522098_SNP G A 0.2584 46 132 0.3133 2.9571047111270721E-01
3R_6522116_DEL A TTAGT 0.2326 40 132 0.3389 3.2519625755229009E-01
3R_6522278_SNP T G 0.322 57 120 0.2305 2.1689129208766822E-01
3R_6522312_SNP T C 0.2486 45 136 0.4175 4.0698060819270154E-01
3R_6522539_SNP T C 0.2389 43 137 0.04916 4.8648924956955275E-02
3R_6522546_SNP T C 0.08718 17 178 0.2111 2.0592164018307246E-01
3R_6522553_SNP T A 0.08718 17 178 0.2111 2.0592164018307246E-01
3R_6522587_SNP C T 0.2391 44 140 0.04543 4.2928871494449516E-02
3R_6522614_SNP A C 0.2333 42 138 0.04035 3.6183244314432671E-02
3R_6522698_DEL A ATATA 0.1183 22 164 0.2488 2.4838945135903268E-01
3R_6522768_SNP A G 0.1526 29 161 0.2757 2.6785903195602123E-01
3R_6522843_SNP C T 0.06349 12 177 0.07688 7.2051460594774214E-02
3R_6522937_SNP C T 0.1784 33 152 0.1591 1.5143713946695414E-01
3R_6522988_SNP T C 0.326 59 122 0.8828 8.8281134172446141E-01
3R_6522989_SNP G A 0.1828 34 152 0.1751 1.6840527252239168E-01
3R_6522998_SNP A T 0.1886 33 142 0.2578 2.4155612685188599E-01
3R_6523030_INS CTT TAAA 0.3889 70 110 0.7222 7.1874291836660398E-01
3R_6523034_SNP G T 0.3807 67 109 0.8141 8.1048381548746729E-01
3R_6523036_SNP C T 0.3889 70 110 0.6882 6.8342887817475906E-01
3R_6523037_SNP T A 0.3855 69 110 0.7561 7.5208501555616114E-01
3R_6523048_SNP T A 0.3923 71 110 0.7019 6.9827433630029634E-01
3R_6523053_SNP G A 0.3859 71 113 0.6504 6.4778447484925561E-01
3R_6523060_SNP G A 0.3859 71 113 0.6531 6.5052904810664591E-01
3R_6523079_SNP A T 0.3681 67 115 0.6295 6.2556761027717300E-01
3R_6523103_SNP G A 0.05076 10 187 0.2301 2.2626460742675358E-01
3R_6523243_SNP G T 0.452 80 97 0.664 6.5706485964734129E-01
3R_6523278_SNP T C 0.3829 67 108 0.8834 8.8031310736414525E-01
3R_6523372_SNP A G 0.4943 86 88 0.24 2.3764560544622970E-01
3R_6523663_SNP A C 0.2989 55 129 0.7821 7.7623286713481066E-01
3R_6523751_SNP T C 0.1728 33 158 0.9154 9.2462939485446372E-01
3R_6523839_SNP T C 0.1421 27 163 0.6727 7.0956151408722745E-01
3R_6523866_SNP A G 0.1649 31 157 0.6425 6.8081354304303865E-01
3R_6523877_SNP C T 0.1693 32 157 0.7732 7.9657677433272411E-01
3R_6524099_SNP T C 0.1158 22 168 0.812 8.0734318544755712E-01
3R_6524270_SNP A G 0.2961 53 126 0.3269 3.1730582690838582E-01
3R_6524618_SNP T C 0.3681 67 115 0.3116 2.9716355292354113E-01
3R_6524640_SNP T C 0.3556 64 116 0.3358 3.2742013334522679E-01
3R_6524737_SNP T C 0.1989 37 149 0.1811 1.7622818803853102E-01
3R_6524801_SNP G C 0.1946 36 149 0.215 2.0907003931791546E-01
3R_6524826_SNP C T 0.2944 53 127 0.4546 4.4403769478803345E-01
3R_6524862_SNP G A 0.1354 26 166 0.8929 8.9078408306571688E-01
3R_6524940_SNP G T 0.3807 67 109 0.3165 2.9944143733557083E-01
3R_6525010_SNP T C 0.4101 73 105 0.3037 2.8993672419735683E-01
3R_6525045_SNP A C 0.07143 14 182 0.923 9.2250009785529441E-01
3R_6525053_SNP T G 0.2211 42 148 0.9696 9.6921093262396218E-01
3R_6525233_SNP G C 0.2967 54 128 0.5975 5.8553952348490856E-01
3R_6525237_SNP T C 0.2944 53 127 0.801 7.9448162874847006E-01
3R_6525241_SNP A C 0.4413 79 100 0.1556 2.0121653273299300E-01
3R_6525267_SNP T C 0.05208 10 182 0.02579 4.7804995535703720E-02
3R_6525323_SNP T C 0.3081 53 119 0.724 7.5123370038623793E-01
3R_6525432_SNP A T 0.06218 12 181 0.8702 8.6732700596762113E-01
3R_6525806_SNP T C 0.3556 64 116 0.7144 7.4709823634155159E-01
3R_6526051_SNP A G 0.0625 12 180 0.2093 2.5814541866474405E-01
3R_6526117_SNP T C 0.1534 29 160 0.6211 6.1666391408581966E-01
3R_6526186_SNP A G 0.0733 14 177 0.6073 6.4307204951956232E-01
3R_6526454_SNP C T 0.1263 24 166 0.791 7.8798338155948167E-01
3R_6526551_SNP A C 0.227 42 143 0.08182 1.2181989836941365E-01
3R_6526609_SNP G A 0.2582 47 135 0.6525 6.8706440005724256E-01
3R_6526720_SNP C G 0.2663 49 135 0.7986 8.1996314566984252E-01
3R_6526726_SNP T G 0.4213 75 103 0.8999 8.9688909114189275E-01
3R_6526765_SNP T G 0.3815 66 107 0.6341 6.1943023156561483E-01
3R_6526809_SNP A G 0.09945 18 163 0.4622 5.0605125325746758E-01
3R_6526815_SNP C T 0.3115 57 126 0.7242 7.4717107555847118E-01
3R_6526821_SNP G A 0.3032 57 131 0.804 8.2201287001946644E-01
3R_6526935_SNP A G 0.1141 21 163 0.9691 9.6837349097230885E-01
3R_6526969_SNP T G 0.1946 36 149 0.9177 9.2581852491891969E-01
3R_6527166_SNP A G 0.05102 10 186 0.9578 9.5738249475675463E-01
3R_6527442_SNP A G 0.4167 75 105 0.4442 4.4016164540316449E-01
3R_6527484_SNP A G 0.4011 71 106 0.433 4.2457643100656195E-01
3R_6527499_SNP G A 0.4091 72 104 0.3485 3.4360519584024163E-01
3R_6527527_SNP G A 0.3631 65 114 0.4578 4.6934339210712817E-01
3R_6527736_SNP G A 0.3389 61 119 0.4246 4.1598128486681052E-01
3R_6527772_SNP A C 0.236 42 136 0.6723 6.6436596320722430E-01
3R_6527980_SNP G A 0.1489 28 160 0.8315 8.4989257069098978E-01
3R_6528192_SNP C G 0.3111 56 124 0.6102 6.0430694708872268E-01
3R_6528243_SNP A C 0.07692 15 180 0.6217 6.1763738748626951E-01
3R_6528258_SNP T G 0.2111 38 142 0.3715 4.2493081869107363E-01
3R_6528633_SNP C T 0.1031 20 174 0.1978 1.9310223427454198E-01
3R_6528640_SNP T C 0.1082 21 173 0.07807 7.3935485842411136E-02
3R_6528690_SNP A G 0.25 45 135 0.1041 1.5294509767923159E-01
3R_6528765_SNP G C 0.1105 21 169 0.109 1.4882925610633901E-01
3R_6528878_SNP T C 0.4121 75 107 0.2865 2.8462642363627544E-01
3R_6528974_SNP A G 0.05789 11 179 0.354 4.0970389666438845E-01
3R_6528998_SNP C T 0.3128 56 123 0.06444 1.0470876960334807E-01
3R_6529011_SNP C T 0.4239 78 106 0.9618 9.6131377592316702E-01
3R_6529046_SNP C T 0.2241 39 135 0.1224 1.6835835261139676E-01
3R_6529101_SNP A C 0.3 54 126 0.04684 7.6593829326100524E-02
3R_6529102_SNP A T 0.2247 40 138 0.3733 4.2075369310720767E-01
3R_6529117_SNP T C 0.2983 54 127 0.03699 6.4580398863071514E-02
3R_6529389_SNP T G 0.2742 51 135 0.6653 6.5791057750315074E-01
3R_6529578_SNP C G 0.06915 13 175 0.9431 9.4208220827019618E-01
3R_6529686_SNP C T 0.3743 67 112 0.2584 3.0422826992821561E-01
3R_6530187_SNP T C 0.05128 10 185 0.1068 1.4766545246616625E-01
3R_6530214_SNP C T 0.1359 25 159 0.1748 2.2013598985880634E-01
3R_6530328_SNP A G 0.2865 51 127 0.4192 4.7909624801414330E-01
3R_6530355_SNP A G 0.2707 49 132 0.1133 1.5931657275581068E-01
3R_6530358_SNP A G 0.2609 48 136 0.6507 6.4241566490576241E-01
3R_6530424_SNP A G 0.2649 49 136 0.66 6.5205998333016679E-01
3R_6530437_SNP C T 0.4199 76 105 0.3197 3.6717020959626989E-01
3R_6530439_SNP T A 0.4157 74 104 0.308 3.5301883611851914E-01
3R_6530571_SNP T C 0.1872 35 152 0.6522 6.8232055879109121E-01
3R_6530694_SNP T G 0.1649 31 157 0.4622 5.0562151496913277E-01
3R_6530717_SNP G T 0.1559 29 157 0.5451 5.8784617931380923E-01
3R_6530721_SNP A G 0.1361 26 165 0.3827 3.7682866278846971E-01
3R_6530744_SNP C T 0.1058 20 169 0.7048 6.9977033156186841E-01
3R_6530749_SNP T A 0.1803 33 150 0.441 4.8178102121571287E-01
3R_6530782_SNP T C 0.1765 33 154 0.4789 5.2177278524979487E-01
3R_6530856_SNP G C 0.1746 33 156 0.5832 6.2095424528492749E-01
3R_6530899_SNP A G 0.2486 45 136 0.8253 8.2052381107387462E-01
3R_6531110_SNP T C 0.2063 39 150 0.2311 2.8331165398241109E-01
3R_6531272_SNP T G 0.2762 50 131 0.03812 5.9519957179636443E-02
3R_6531298_SNP T G 0.2692 49 133 0.4688 4.5541182994540308E-01
3R_6531344_SNP T C 0.2796 52 134 0.6193 6.1139611176053466E-01
3R_6531515_SNP T C 0.4078 73 106 0.1486 1.8814768919337355E-01
3R_6531524_SNP G C 0.05155 10 184 0.1048 1.4480111581919353E-01
3R_6531611_SNP T C 0.2772 51 133 0.04072 7.0272301620397201E-02
3R_6531700_SNP A G 0.1257 24 167 0.6542 6.5516855379560202E-01
3R_6531710_SNP T C 0.1117 21 167 0.1789 2.2834650784011923E-01
3R_6531789_SNP A T 0.06186 12 182 0.3987 3.8940008071973287E-01
3R_6532086_SNP C T 0.467 85 97 0.2127 2.6476508275855559E-01
3R_6532517_SNP G A 0.08808 17 176 0.9995 9.9948866780236922E-01
3R_6533166_SNP G T 0.4804 86 93 0.5943 5.9471618935061510E-01
3R_6533494_SNP T G 0.1675 32 159 0.3484 4.0079211754061739E-01
3R_6533610_SNP C T 0.1755 33 155 0.1987 2.5085076507477733E-01
3R_6533754_SNP T C 0.1596 30 158 0.3886 4.3722126409865369E-01
3R_6533808_SNP C A 0.164 31 158 0.2999 3.5185258576687173E-01
3R_6533877_SNP T G 0.1694 31 152 0.3094 3.5944963038628863E-01
3R_6534136_SNP C G 0.2402 43 136 0.4523 4.9226891160405672E-01
3R_6534200_SNP G C 0.2514 45 134 0.6174 6.4837360723923820E-01
3R_6534281_SNP G A 0.35 63 117 0.3402 3.8909010421577594E-01
3R_6534307_SNP A T 0.1955 35 144 0.9593 9.6310201076230384E-01
3R_6534315_SNP A G 0.1944 35 145 0.5978 6.3575566067164813E-01
3R_6534507_SNP T C 0.4944 88 90 0.5592 5.9904202202476831E-01
3R_6534689_SNP T C 0.3743 67 112 0.9248 9.3224508085427937E-01
3R_6534873_SNP A G 0.1064 20 168 0.2469 2.3797949004494579E-01
3R_6535267_SNP A G 0.05128 10 185 0.0341 3.2395318134551425E-02
3R_6535268_SNP A T 0.05128 10 185 0.02066 1.9158453136441371E-02
3R_6536406_SNP T A 0.3757 65 108 0.807 8.2486179740166632E-01
3R_6536916_INS TT T 0.1534 27 149 0.03368 5.7412298759801660E-02
3R_6536966_SNP A C 0.1517 27 151 0.8761 8.8870714708041954E-01
3R_6537069_SNP T A 0.05495 10 172 0.3687 3.5966339861578034E-01
3R_6537190_SNP C G 0.3275 56 115 0.1446 1.3688898768008884E-01
3R_6537211_SNP C A 0.3905 66 103 0.5243 5.0375323565377061E-01
3R_6537262_SNP C T 0.343 59 113 0.6628 6.4848401849057757E-01
3R_6537345_SNP A C 0.05405 10 175 0.9078 9.0777694699353817E-01
3R_6537388_SNP A G 0.311 51 113 0.7487 7.4059820356123007E-01
3R_6537395_SNP A T 0.3772 63 104 0.3234 3.6554260673627781E-01
3R_6537408_SNP A G 0.06417 12 175 0.1009 9.2558967030663242E-02
3R_6537476_SNP G A 0.06952 13 174 0.8395 8.3764170111568315E-01
3R_6537530_SNP C T 0.4048 68 100 0.8848 8.8158121988887050E-01
3R_6537536_SNP T C 0.05946 11 174 0.07299 6.3304434570816637E-02
3R_6537578_SNP A T 0.4104 71 102 0.9813 9.8088640867048804E-01
3R_6537594_SNP T A 0.1022 19 167 0.5118 5.0521443507413710E-01
3R_6537736_SNP G A 0.48 84 91 0.73 7.5872888451307141E-01
3R_6537960_SNP A C 0.4333 78 102 0.8607 8.5767425284339216E-01
3R_6537979_SNP C A 0.05155 10 184 0.1039 1.4407165638558406E-01
3R_6538067_SNP G A 0.4152 71 100 0.5382 5.2580708151971267E-01
3R_6538080_SNP T C 0.06316 12 178 0.8116 8.3032886688253449E-01
3R_6538142_INS AT A 0.4157 74 104 0.935 9.3305334255317862E-01
3R_6538144_SNP A T 0.4124 73 104 0.845 8.4067299896523062E-01
3R_6538176_INS AA A 0.4224 68 93 0.9994 9.9939477328864246E-01
3R_6538179_SNP T C 0.07143 13 169 0.8931 9.0395064549498338E-01
3R_6538198_SNP G A 0.06011 11 172 0.9144 9.2338901725295297E-01
3R_6538268_SNP T A 0.07447 14 174 0.6043 6.4311940655920297E-01
3R_6538274_SNP G T 0.07065 13 171 0.9088 9.1889025193873264E-01
3R_6538392_SNP G T 0.06349 12 177 0.6444 6.8069713009797539E-01
3R_6538409_SNP G A 0.1198 23 169 0.8727 8.8643162820410237E-01
3R_6538422_SNP A G 0.07895 15 175 0.1854 2.3753729168411419E-01
3R_6538432_DEL C CC 0.3869 65 103 0.1526 2.0266899310118380E-01
3R_6538462_SNP T C 0.3876 69 109 0.1088 1.5501283114374542E-01
3R_6538554_SNP A T 0.4719 84 94 0.7793 7.7705566633569367E-01
3R_6538559_SNP C T 0.08377 16 175 0.1822 1.7575172384921878E-01
3R_6538579_SNP A C 0.4667 84 96 0.9562 9.5507768787677627E-01
3R_6538588_SNP C T 0.06091 12 185 0.2135 2.1084099035760773E-01
3R_6538607_SNP G T 0.3161 55 119 0.6697 6.6329965151967807E-01
3R_6538718_SNP T A 0.05882 11 176 0.8663 8.7933290220963922E-01
3R_6538729_SNP G A 0.4514 79 96 0.2627 3.2451424178675414E-01
3R_6538760_SNP T G 0.3184 57 122 0.3457 3.4242956952314885E-01
3R_6539071_SNP T G 0.06154 12 183 0.3478 3.4719160981415020E-01
3R_6539115_SNP G T 0.08808 17 176 0.1843 1.8105306159705659E-01
3R_6539116_SNP C T 0.08205 16 179 0.1499 1.4775605547227888E-01
3R_6539192_SNP C T 0.2667 48 132 0.6347 6.3376245964419320E-01
3R_6539340_SNP T G 0.4593 79 93 0.8941 9.0396385843149751E-01
3R_6539368_SNP T A 0.2258 42 144 0.673 6.6828300793144157E-01
3R_6539464_SNP A T 0.2131 39 144 0.4255 4.6994340592517769E-01
3R_6539509_SNP T G 0.212 39 145 0.367 4.1718444332554383E-01
3R_6539525_SNP A G 0.3237 56 117 0.4615 4.5573052248074220E-01
3R_6539567_SNP T A 0.2541 47 138 0.9462 9.4542485034728285E-01
3R_6539705_INS CGC C 0.08333 16 176 0.5847 6.2214179681616755E-01
3R_6539726_INS TC T 0.1031 20 174 0.7526 7.7615712902398015E-01
3R_6539901_SNP T C 0.2074 39 149 0.5011 4.9293083303642682E-01
3R_6539922_SNP T C 0.4302 77 102 0.4994 5.3978315535501431E-01
3R_6539930_SNP T A 0.1077 21 174 0.2648 3.1836559975896961E-01
3R_6540018_SNP G A 0.06806 13 178 0.2191 2.1340892969753800E-01
3R_6540033_SNP G C 0.3978 72 109 0.8265 8.2495626313699089E-01
3R_6540117_SNP T C 0.3204 58 123 0.635 6.3077394346013116E-01
3R_6540118_SNP T C 0.4633 82 95 0.8958 9.0794520559920633E-01
3R_6540150_SNP A T 0.4598 80 94 0.982 9.8166225535159635E-01
3R_6540219_SNP T A 0.3607 66 117 0.9839 9.8364381049002536E-01
3R_6540285_SNP A T 0.1568 29 156 0.4245 4.6883099374296522E-01
3R_6540295_SNP C T 0.2299 43 144 0.4042 3.9594400504166694E-01
3R_6540298_SNP A G 0.4076 75 109 0.4412 4.3278187518350530E-01
3R_6540323_SNP T A 0.3876 69 109 0.2383 2.9722811522191528E-01
3R_6540465_SNP C T 0.5 90 90 0.4601 5.1349718554981083E-01
3R_6540715_SNP A G 0.4033 73 108 0.7178 7.1695276183324652E-01
3R_6540739_SNP A T 0.4101 73 105 0.6709 6.6646613506371311E-01
3R_6540766_SNP A G 0.4171 73 102 0.5557 5.5167042168901070E-01
3R_6540775_SNP G A 0.426 72 97 0.6535 6.4502174139527524E-01
3R_6541078_SNP A G 0.06122 12 184 0.3506 3.6392849986275633E-01
3R_6541105_SNP A G 0.1543 29 159 0.2659 2.5623803834717473E-01
3R_6541132_SNP T G 0.2088 38 144 0.8788 8.7620967298056107E-01
3R_6541411_SNP T C 0.1263 24 166 0.5645 5.5887045818732017E-01
3R_6541563_SNP C A 0.05102 10 186 0.6488 6.4584673255590674E-01
3R_6541628_DEL T TATTAGGTGGCTT 0.1389 25 155 0.6944 7.0743273236260573E-01
3R_6541652_SNP C G 0.1421 27 163 0.5733 5.6908898349417480E-01
3R_6541715_SNP G A 0.1925 36 151 0.8278 8.2678818148086886E-01
3R_6541725_SNP G A 0.1967 36 147 0.9969 9.9692661966335483E-01
3R_6541791_SNP C G 0.1632 31 159 0.7375 7.3751310582096596E-01
3R_6542315_SNP G A 0.3391 59 115 0.5706 5.6105863162978220E-01
3R_6542430_SNP A G 0.1198 23 169 0.9927 9.9262636839293406E-01
3R_6542458_SNP A G 0.3388 62 121 0.6566 6.5014305727007604E-01
3R_6542608_SNP G A 0.4111 74 106 0.9065 9.0377878125545552E-01
3R_6542668_SNP C T 0.4607 82 96 0.8637 8.5932384064071698E-01
3R_6542671_SNP G A 0.4576 81 96 0.8117 8.0566584361184812E-01
3R_6542694_SNP A G 0.4254 77 104 0.895 8.9277611445443439E-01
3R_6542834_SNP C T 0.1557 26 141 0.347 3.8764100897942433E-01
3R_6542850_SNP G A 0.1842 35 155 0.7779 7.9940345811608038E-01
3R_6542954_SNP C G 0.05236 10 181 0.1569 1.5166582764468484E-01
3R_6543139_INS AA A 0.3354 55 109 0.7036 7.3192708483326618E-01
3R_6543530_SNP T G 0.3571 65 117 0.7226 7.1532885866297602E-01
3R_6543778_SNP T G 0.3427 61 117 0.8407 8.3671883895475097E-01
3R_6544144_SNP A G 0.4719 84 94 0.8231 8.4100922131871392E-01
3R_6544157_SNP T C 0.3333 59 118 0.6638 6.5067013440327215E-01
3R_6544310_SNP A G 0.06283 12 179 0.9739 9.7640395830470383E-01
3R_6544311_SNP T C 0.08247 16 178 0.1577 1.5317708560226861E-01
3R_6544658_SNP C A 0.1444 27 160 0.6429 6.3626571199515136E-01
3R_6544724_SNP T C 0.1676 31 154 0.9457 9.5118323913562897E-01
3R_6544730_SNP C T 0.2597 47 134 0.7261 7.5223122246161811E-01
3R_6544763_SNP G A 0.1925 36 151 0.829 8.2628909170692255E-01
3R_6544775_SNP G T 0.3536 64 117 0.8128 8.3298183516372415E-01
3R_6544830_SNP T C 0.06566 13 185 0.8818 8.8108138648503420E-01
3R_6544869_SNP A T 0.2527 47 139 0.9878 9.8750172287538307E-01
3R_6545113_SNP A G 0.1399 27 166 0.7917 7.8853859083551947E-01
3R_6545163_INS TTGACCTTT G 0.4382 78 100 0.6661 7.0381409701483144E-01
3R_6545196_DEL C CTTCTCC 0.4162 72 101 0.6606 6.9742971109163754E-01
3R_6545209_SNP C T 0.3242 59 123 0.5237 5.6806836996252275E-01
3R_6545219_SNP A C 0.4365 79 102 0.6514 6.9260325704133452E-01
3R_6545220_SNP T C 0.3202 57 121 0.5656 6.0520233662653200E-01
3R_6545224_SNP A C 0.4358 78 101 0.6638 7.0261310316207237E-01
3R_6545273_SNP G T 0.2667 48 132 0.8818 8.9356573824692753E-01
3R_6545300_SNP T C 0.4438 79 99 0.547 5.8775237434377903E-01
3R_6545345_SNP A G 0.2527 46 136 0.4194 4.0559816175215335E-01
3R_6545353_SNP T G 0.2611 47 133 0.9744 9.7689856840076295E-01
3R_6545356_SNP A T 0.2623 48 135 0.7927 8.1345142456513975E-01
3R_6545360_SNP T C 0.2541 47 138 0.408 3.9708036892586951E-01
3R_6545407_SNP C T 0.3027 56 129 0.3795 3.6721972309638007E-01
3R_6545421_SNP A T 0.2712 48 129 0.1136 1.2580585691779889E-01
3R_6545426_SNP A T 0.3005 55 128 0.5121 4.9967815990899322E-01
3R_6545463_SNP T G 0.3169 58 125 0.2673 2.5942622267338034E-01
3R_6545482_SNP T A 0.3098 57 127 0.3288 3.2173635555512170E-01
3R_6545485_SNP T C 0.3094 56 125 0.4023 4.0516491356048123E-01
3R_6545543_SNP A G 0.1421 27 163 0.793 7.9272275115319923E-01
3R_6545546_SNP G T 0.3 54 126 0.7501 7.7309040993531397E-01
3R_6545558_SNP C A 0.4335 75 98 0.5566 6.0739636456377499E-01
3R_6545608_SNP A G 0.05155 10 184 0.8081 8.0707560955130186E-01
3R_6545620_SNP C T 0.107 20 167 0.7767 7.7280571467358761E-01
3R_6545649_SNP C T 0.4693 84 95 0.2571 2.4567222598897176E-01
3R_6545723_SNP G T 0.1111 21 168 0.903 9.0214122648905481E-01
3R_6545786_SNP T A 0.4659 82 94 0.4223 4.1007926451861576E-01
3R_6545898_SNP G A 0.32 56 119 0.645 6.3703317048014785E-01
3R_6545917_SNP G T 0.2333 42 138 0.9562 9.5609701706829542E-01
3R_6546050_SNP A G 0.3202 57 121 0.4362 4.9311501620368381E-01
3R_6546067_SNP A C 0.3011 53 123 0.5823 6.1690633868504485E-01
3R_6546194_SNP T C 0.1809 34 154 0.7199 7.1503826717150232E-01
3R_6546214_SNP C G 0.2181 41 147 0.6666 6.6232985102270270E-01
3R_6546234_SNP C G 0.1905 36 153 0.6881 6.8397746564417117E-01
3R_6546240_SNP C T 0.4602 81 95 0.4458 5.0316049407713836E-01
3R_6546325_SNP A G 0.2707 49 132 0.9476 9.5273573388427701E-01
3R_6546552_SNP G A 0.35 63 117 0.3129 3.0188544000550233E-01
3R_6546630_SNP G A 0.3785 67 110 0.4539 4.4285891213002604E-01
3R_6546724_SNP C A 0.08333 16 176 0.8298 8.2897031445110458E-01
3R_6546736_SNP G A 0.0733 14 177 0.946 9.4565358945543865E-01
3R_6546743_SNP C A 0.08377 16 175 0.9961 9.9605651733194533E-01
3R_6546749_SNP C T 0.07772 15 178 0.8349 8.3419405290476212E-01
3R_6546849_SNP A C 0.1047 20 171 0.7503 7.4741968598898678E-01
3R_6546859_INS CT C 0.09677 18 168 0.8826 8.8023923980677887E-01
3R_6546982_SNP C G 0.1383 26 162 0.5504 5.4584122669471580E-01
3R_6547041_SNP A T 0.1344 25 161 0.3998 3.9311264803037493E-01
3R_6547084_SNP A C 0.1436 27 161 0.5903 5.8828391489143628E-01
3R_6547109_SNP T G 0.1376 26 163 0.8361 8.3503630385633487E-01
3R_6547111_SNP T C 0.1323 25 164 0.6793 6.7837193576366372E-01
3R_6547221_DEL C CCCA 0.1564 28 151 0.5882 6.2325263665862707E-01
3R_6547238_SNP G A 0.2011 37 147 0.6607 6.9213273501579842E-01
3R_6547365_SNP A G 0.4114 72 103 0.9755 9.7791508258293880E-01
3R_6547375_SNP T A 0.4068 72 105 0.9206 9.2953296546543029E-01
3R_6547403_SNP T A 0.4629 81 94 0.8639 8.7656506283618707E-01
3R_6547412_SNP T C 0.4545 80 96 0.9546 9.5903311281488912E-01
3R_6547416_SNP T C 0.4489 79 97 0.9607 9.6441806946961928E-01
3R_6547438_SNP T A 0.4432 78 98 0.9665 9.6981734086338123E-01
3R_6547459_SNP G T 0.5 88 88 0.7007 7.2711116166175249E-01
3R_6547465_SNP T C 0.4483 78 96 0.8423 8.5702330327079568E-01
3R_6547469_SNP A G 0.06878 13 176 0.4157 4.6290127168380479E-01
3R_6547488_SNP C T 0.4857 85 90 0.9434 9.4878119867267108E-01
3R_6547508_SNP A C 0.4326 77 101 0.9975 9.9772897169089969E-01
3R_6547617_SNP G C 0.07732 15 179 0.9646 9.6406067981967813E-01
3R_6547688_SNP G A 0.1111 21 168 0.2995 2.9235377258638839E-01
3R_6547851_DEL C CTAGCGTC 0.2021 38 150 0.8785 8.8020689589148027E-01
3R_6548027_SNP T C 0.2527 46 136 0.4549 4.9603287455953371E-01
3R_6548034_SNP T C 0.2216 41 144 0.7695 7.9477474641206980E-01
3R_6548101_SNP T G 0.4011 71 106 0.96 9.6443305835080606E-01
3R_6548161_SNP A C 0.08901 17 174 0.3439 3.3824137091515427E-01
3R_6548199_SNP T C 0.4393 76 97 0.5247 5.6550155496082388E-01
3R_6548208_SNP T C 0.05208 10 182 0.8064 8.0276532557939240E-01
3R_6548240_SNP C A 0.3657 64 111 0.7665 7.8904918193342677E-01
3R_6548286_SNP G A 0.1481 28 161 0.4939 5.3523490840801258E-01
3R_6548287_SNP G A 0.1622 30 155 0.9311 9.2979435775896835E-01
3R_6548317_SNP A C 0.1702 32 156 0.9206 9.2013597347855158E-01
3R_6548442_SNP C A 0.3073 55 124 0.5892 6.2482229414374024E-01
3R_6548509_SNP G C 0.3529 60 110 0.7678 7.9384077957133603E-01
3R_6548592_SNP T C 0.324 58 121 0.5605 5.5487297439469452E-01
3R_6548593_SNP T A 0.1658 31 156 0.8721 8.6980206450602471E-01
3R_6548797_SNP A C 0.1209 22 160 0.6662 6.6893634637239874E-01
3R_6548866_SNP T C 0.3333 57 114 0.9971 9.9711063042551384E-01
3R_6548872_SNP T C 0.462 79 92 0.5616 5.6160193949296067E-01
3R_6548969_SNP A C 0.1243 23 162 0.7786 7.7377232953656416E-01
3R_6548979_SNP G A 0.3978 72 109 0.841 8.3819571655640546E-01
3R_6549005_SNP T C 0.117 22 166 0.7689 7.6830914902178837E-01
3R_6549048_SNP A G 0.1129 21 165 0.686 6.8322858381150775E-01
3R_6549116_SNP G T 0.4633 82 95 0.7085 7.3999542569703070E-01
3R_6549152_SNP T A 0.05584 11 186 0.2826 2.7679418322921112E-01
3R_6549159_SNP C T 0.05102 10 186 0.4088 4.0300118432162002E-01
3R_6549161_SNP C T 0.05128 10 185 0.4148 4.0823716070254279E-01
3R_6549199_SNP A T 0.3931 68 105 0.5674 6.0268053957183265E-01
3R_6549251_SNP C G 0.3408 61 118 0.3967 3.9186150817310716E-01
3R_6549315_SNP A C 0.1799 34 155 0.9802 9.7980130986520930E-01
3R_6549404_SNP G A 0.07292 14 178 0.7003 6.9529192686086538E-01
3R_6549508_SNP A G 0.3315 59 119 0.5568 5.5183298007498316E-01
3R_6549538_DEL A TGATGGCAACCGTTATGGAATCTCAATTAGGAAGTGTCAC 0.3046 53 121 0.6885 6.7954486003223580E-01
3R_6549637_SNP T C 0.3258 58 120 0.6873 6.8177105766384116E-01
3R_6549642_SNP C T 0.1064 20 168 0.03877 3.5213079404308324E-02
3R_6549645_SNP G A 0.1064 20 168 0.03877 3.5213079404308324E-02
3R_6549660_SNP G A 0.08511 16 172 0.03835 3.4823078018855216E-02
3R_6549661_SNP A T 0.08556 16 171 0.03926 3.5198758937621477E-02
3R_6549663_SNP G T 0.09626 18 169 0.05459 4.9573832793591281E-02
3R_6550085_SNP A T 0.432 73 96 0.6945 7.2732716400305031E-01
3R_6550241_SNP G T 0.322 57 120 0.9789 9.7803653705095928E-01
3R_6550322_SNP T C 0.326 59 122 0.9784 9.8043324591955983E-01
3R_6550379_SNP G A 0.1913 35 148 0.4219 4.0972926073805582E-01
3R_6550424_SNP A G 0.3526 61 112 0.8011 8.2135201484393872E-01
3R_6550432_SNP A G 0.3714 65 110 0.5328 5.7848674453092741E-01
3R_6550433_SNP G T 0.3239 57 119 0.6248 6.1673946044629213E-01
3R_6550465_SNP A C 0.2443 43 133 0.322 3.6612428472559111E-01
3R_6550478_SNP A T 0.4085 67 97 0.8074 8.2788190670354322E-01
3R_6550485_SNP A T 0.4269 73 98 0.6332 6.6428198193444232E-01
3R_6550507_SNP T C 0.3184 57 122 0.522 5.1299965914682821E-01
3R_6550535_SNP C T 0.432 73 96 0.5515 5.9320143959362270E-01
3R_6550621_SNP A T 0.2663 49 135 0.7444 7.3883165943682605E-01
3R_6550739_SNP G T 0.3354 55 109 0.7009 6.9605538144690182E-01
3R_6550849_SNP G T 0.2204 41 145 0.6335 6.3020504762780249E-01
3R_6551005_SNP C G 0.3222 58 122 0.6484 6.4457068425881681E-01
3R_6551100_SNP C T 0.3571 65 117 0.1539 2.0757900695923304E-01
3R_6551188_SNP C T 0.2896 53 130 0.8557 8.7211591204858852E-01
3R_6551219_SNP G C 0.153 28 155 0.2751 2.5966780840293313E-01
3R_6551332_SNP T G 0.3118 58 128 0.7796 8.0204889384976363E-01
3R_6551501_SNP C T 0.2097 39 147 0.9736 9.7348085766297743E-01
3R_6551792_SNP C T 0.3446 61 116 0.6925 7.2091345391772710E-01
3R_6551818_SNP G A 0.2278 41 139 0.3744 4.1894122525808053E-01
3R_6551820_SNP G A 0.2391 44 140 0.4023 4.5045735738724202E-01
3R_6551842_SNP C T 0.3556 64 116 0.4439 5.0010139793763364E-01
3R_6551948_SNP T C 0.2308 42 140 0.2738 3.2505079876715792E-01
3R_6551989_SNP T C 0.3333 59 118 0.4868 5.3232527068828872E-01
3R_6551991_SNP T C 0.3258 58 120 0.5461 5.9019275375633273E-01
3R_6552129_SNP C G 0.3054 51 116 0.897 8.9172339579849691E-01
3R_6552292_SNP T G 0.4886 86 90 0.8587 8.5402453157037161E-01
3R_6552296_SNP A C 0.4798 83 90 0.7259 7.1851248406156709E-01
3R_6552403_SNP A C 0.288 53 131 0.773 7.9604110870245004E-01
3R_6552411_SNP G A 0.3812 69 112 0.5958 6.3279239923268138E-01
3R_6552432_SNP G C 0.3483 62 116 0.4847 4.7938917318339180E-01
3R_6552433_SNP A C 0.3516 64 118 0.5736 5.7151946129419207E-01
3R_6552559_SNP C T 0.4167 75 105 0.7529 7.5112235867506882E-01
3R_6552584_SNP T A 0.4034 71 105 0.9761 9.7599132038451031E-01
3R_6552597_SNP T G 0.422 73 100 0.8258 8.2101503533353981E-01
3R_6552625_INS AA A 0.1105 20 161 0.8395 8.5403694572552624E-01
3R_6552655_SNP T A 0.1123 21 166 0.8668 8.7965414956495380E-01
3R_6552699_SNP T C 0.127 24 165 0.8862 8.9749661395420077E-01
3R_6552713_SNP T A 0.129 24 162 0.9454 9.5045512621162376E-01
3R_6552728_SNP T A 0.1713 31 150 0.9082 9.1741920424919388E-01
3R_6552731_INS AG A 0.133 25 163 0.9704 9.7327014215790664E-01
3R_6552820_SNP C T 0.09043 17 171 0.264 3.1057451125794799E-01
3R_6552831_SNP A T 0.09043 17 171 0.258 3.0517313044885197E-01
3R_6552846_SNP T G 0.09524 18 171 0.2583 3.0684957853492523E-01
3R_6552867_SNP C G 0.07216 14 180 0.9784 9.7814353360311168E-01
3R_6552967_SNP T G 0.3714 65 110 0.8479 8.6382097571242833E-01
3R_6552983_SNP A G 0.4302 77 102 0.9812 9.8066003787089184E-01
3R_6553257_SNP C T 0.2707 49 132 0.5297 5.7065821529716665E-01
3R_6553330_SNP G A 0.07895 15 175 0.9374 9.3656128817046713E-01
3R_6553343_SNP C G 0.07895 15 175 0.9374 9.3656128817046713E-01
3R_6553368_SNP T G 0.09326 18 175 0.03393 3.1307840660294711E-02
3R_6553421_DEL ACGAAAGCATGTATATATTCCCTCACAA A 0.4545 75 90 0.7456 7.3635607670791003E-01
3R_6553492_SNP T C 0.06736 13 180 0.1337 1.2803895876808291E-01
3R_6553541_SNP C T 0.3111 56 124 0.1005 1.3667340429116304E-01
3R_6553703_SNP G A 0.2186 40 143 0.787 7.8209857919227188E-01
3R_6553733_SNP A G 0.05612 11 185 0.2422 2.3725994840397557E-01
3R_6553748_SNP C A 0.224 41 142 0.4645 5.0892133454573152E-01
3R_6553990_SNP T C 0.2155 39 142 0.6194 6.1022038914702559E-01
3R_6554009_SNP T A 0.2174 40 144 0.6123 6.0622171175016359E-01
3R_6554016_SNP G C 0.06283 12 179 0.5602 5.9927964309664228E-01
3R_6554021_SNP C A 0.2123 38 141 0.5319 5.2212955078617096E-01
3R_6554027_SNP G C 0.2186 40 143 0.6264 6.1975121709983139E-01
3R_6554039_SNP T G 0.2191 39 139 0.4571 4.4878212057930233E-01
3R_6554045_SNP G A 0.2135 38 140 0.6679 6.5985643808163563E-01
3R_6554046_SNP A C 0.221 40 141 0.6588 6.5218931847991357E-01
3R_6554048_SNP A C 0.2198 40 142 0.6264 6.1888799832847929E-01
3R_6554111_SNP C T 0.05641 11 184 0.4107 4.0424618781829247E-01
3R_6554177_SNP C T 0.0567 11 183 0.1268 1.2210599231183439E-01
3R_6554251_SNP A C 0.2833 51 129 0.2154 2.6383136986500388E-01
3R_6554332_SNP G A 0.1123 21 166 0.3386 3.5681700837706487E-01
3R_6554357_SNP A C 0.1196 22 162 0.9126 9.1168464260744220E-01
3R_6554405_SNP T C 0.4828 84 90 0.7435 7.7217229312146940E-01
3R_6554588_SNP G C 0.4693 84 95 0.9389 9.3850971422395857E-01
3R_6554589_SNP T A 0.4659 82 94 0.9504 9.4987211327281751E-01
3R_6555081_SNP A T 0.3536 64 117 0.4609 4.5283741605155414E-01
3R_6555137_SNP C T 0.1444 27 160 0.005048 1.2352584130415012E-02
3R_6555178_SNP T C 0.2446 45 139 0.1286 1.2065484101821611E-01
3R_6555277_SNP A T 0.05612 11 185 0.5127 5.1000268409295335E-01
3R_6555322_SNP A T 0.341 59 114 0.7188 7.1291789695452679E-01
3R_6555334_SNP G A 0.0567 11 183 0.5307 5.2769445671793380E-01
3R_6555346_SNP G T 0.3295 57 116 0.9214 9.1974545435869026E-01
3R_6555540_SNP T C 0.06736 13 180 0.9859 9.8573229492252090E-01
3R_6555701_SNP A G 0.4034 71 105 0.4385 4.8579303976118371E-01
3R_6556052_SNP T G 0.06989 13 173 0.3012 3.5210735740175592E-01
3R_6556063_DEL T TCT 0.2716 44 118 0.538 5.2259809568625470E-01
3R_6556300_SNP C A 0.06736 13 180 0.4519 4.4611543564657752E-01
3R_6556743_SNP A G 0.2067 37 142 0.4935 4.8494639269472384E-01
3R_6556983_SNP C A 0.06283 12 179 0.4232 4.1931124342161730E-01
3R_6557002_SNP T G 0.1081 20 165 0.491 4.8812438347328591E-01
3R_6557026_SNP A T 0.1016 19 168 0.5796 5.7957557729668296E-01
3R_6557048_SNP G T 0.1053 20 170 0.5007 4.9630098031684167E-01
3R_6557114_SNP G A 0.07487 14 173 0.6158 6.1042463655030066E-01
3R_6557268_SNP T C 0.0733 14 177 0.5522 5.4736308567865366E-01
3R_6557327_SNP A G 0.07216 14 180 0.7245 7.2178018927852627E-01
3R_6557354_SNP A T 0.339 60 117 0.647 6.3873577329527631E-01
3R_6557467_SNP C A 0.1217 23 166 0.5212 5.5693636986135697E-01
3R_6557468_SNP T A 0.1204 23 168 0.5203 5.5799230399928368E-01
3R_6557495_SNP T C 0.0567 11 183 0.7042 7.0132496642830233E-01
3R_6557498_SNP A C 0.07027 13 172 0.3716 3.6691712263593801E-01
3R_6557556_SNP A G 0.05612 11 185 0.6572 6.5510448411356825E-01
3R_6557701_SNP G A 0.06218 12 181 0.7643 7.6145025626106533E-01
3R_6557771_SNP T C 0.05208 10 182 0.7991 8.1989626983223685E-01
3R_6557809_SNP A G 0.09326 18 175 0.9188 9.1761662699691227E-01
3R_6558025_INS ATGTGAAAGCCCGACGGA A 0.05128 10 185 0.5556 5.4990563820193539E-01
3R_6558246_SNP A G 0.3503 62 115 0.3141 3.0294310919535727E-01
3R_6558931_SNP T C 0.09091 17 170 0.1842 1.7129098100681150E-01
3R_6558970_SNP T C 0.06186 12 182 0.3781 4.2866602879697102E-01
3R_6559060_SNP T C 0.3672 65 112 0.1565 1.9932264089202145E-01
3R_6559080_SNP G A 0.4915 87 90 0.3814 4.5881517048125464E-01
3R_6559129_SNP T A 0.1141 21 163 0.7363 7.3208124757063175E-01
3R_6559202_SNP G C 0.08947 17 173 0.9518 9.5656729611551294E-01
3R_6559211_SNP T C 0.4556 82 98 0.547 5.3579588698808100E-01
3R_6559235_INS A AA 0.1221 21 151 0.9834 9.8476573403892997E-01
3R_6559300_SNP C A 0.1033 19 165 0.7632 7.8506954040347443E-01
3R_6559492_SNP A T 0.1376 26 163 0.6347 6.2801983294020047E-01
3R_6559493_SNP C A 0.129 24 162 0.4535 4.4291108456993289E-01
3R_6559550_SNP G A 0.4253 74 100 0.578 5.5970203519818718E-01
3R_6559604_SNP G C 0.06154 12 183 0.1545 1.4990281698728858E-01
3R_6559773_SNP T C 0.06878 13 176 0.2014 1.9656295126213907E-01
3R_6559785_SNP A G 0.06383 12 176 0.6927 6.9056360470992229E-01
3R_6560170_SNP G A 0.2116 40 149 0.1973 2.4631540596551638E-01
3R_6560182_SNP G A 0.2128 40 148 0.1418 1.8546407163091982E-01
3R_6560183_SNP C T 0.2128 40 148 0.1994 2.4730210947763287E-01
3R_6560350_SNP T A 0.3855 69 110 0.1878 1.7489587678396012E-01
3R_6560355_SNP C A 0.4326 77 101 0.4717 4.6186398055115108E-01
3R_6560362_DEL G GTCCC 0.4072 68 99 0.6862 6.7089356646512988E-01
3R_6560369_DEL A AG 0.4024 66 98 0.4442 4.2805740284387550E-01
3R_6560426_SNP T C 0.1872 35 152 0.6287 6.2427065149639693E-01
3R_6560444_SNP A C 0.3568 66 119 0.549 5.4430647144009425E-01
3R_6560446_SNP T C 0.3529 66 121 0.5629 5.5908566037390428E-01
3R_6560448_SNP C T 0.4231 77 105 0.7681 7.6392282566813130E-01
3R_6560598_SNP C T 0.3132 57 125 0.5534 5.4566131288779296E-01
3R_6560695_SNP T A 0.3424 63 121 0.8046 8.2663761082956289E-01
3R_6560875_SNP T G 0.4208 77 106 0.6642 6.5634924671454131E-01
3R_6561173_SNP G A 0.05076 10 187 0.6028 5.9972612204372955E-01
3R_6561329_SNP G A 0.3716 68 115 0.4303 4.7675237522223102E-01
3R_6561864_SNP T C 0.2556 46 134 0.989 9.9003463749051013E-01
3R_6561886_INS T TC 0.2611 47 133 0.9711 9.7389725223984325E-01
3R_6561923_SNP A G 0.1649 31 157 0.6182 6.1277778456587206E-01
3R_6561929_SNP T A 0.3 54 126 0.7315 7.2384917032196627E-01
3R_6561940_SNP C T 0.08947 17 173 0.8719 8.8458372969030408E-01
3R_6562026_SNP C T 0.1217 23 166 0.1985 2.4661747354383401E-01
3R_6562033_INS T TT 0.2778 50 130 0.5994 5.9061157334760139E-01
3R_6562055_SNP A G 0.3559 63 114 0.8205 8.1750117114047027E-01
3R_6562058_SNP A T 0.4536 83 100 0.5374 5.3387400201051349E-01
3R_6562060_SNP T A 0.4525 81 98 0.5599 5.5404171328934027E-01
3R_6562075_SNP A C 0.4076 75 109 0.7613 7.5731289511329669E-01
3R_6562119_SNP C A 0.1099 21 170 0.4242 4.7154926096311989E-01
3R_6562159_SNP T G 0.358 63 113 0.5358 5.1924103779566189E-01
3R_6562335_SNP T C 0.1 19 171 0.7415 7.6607432881242987E-01
3R_6562380_SNP C T 0.288 53 131 0.604 5.9618178435060631E-01
3R_6562391_SNP T C 0.3333 61 122 0.7481 7.4471575450403638E-01
3R_6562448_SNP T G 0.4586 83 98 0.2999 2.9316104193202241E-01
3R_6562457_SNP T A 0.4413 79 100 0.4018 4.5293998181505368E-01
3R_6562471_DEL TT T 0.09942 17 154 0.5433 5.4307728577007874E-01
3R_6562609_SNP C G 0.1436 27 161 0.2567 2.4722758189985128E-01
3R_6562629_SNP G T 0.06186 12 182 0.7977 7.9558747414214548E-01
3R_6562999_SNP G C 0.4972 90 91 0.4758 4.6365888440358682E-01
3R_6563360_SNP A G 0.4524 76 92 0.2762 2.5437273605356558E-01
3R_6563363_SNP G A 0.4535 78 94 0.2585 2.4173738902462960E-01
3R_6563378_SNP T A 0.4518 75 91 0.2654 2.4139855393691356E-01
3R_6563404_SNP A G 0.3506 61 113 0.6808 6.7328635551544136E-01
3R_6563586_SNP T A 0.4753 77 85 0.5268 5.1916643925836459E-01
3R_6563706_SNP G A 0.08854 17 175 0.7286 7.2528787660008276E-01
3R_6563889_SNP T C 0.2077 38 145 0.3851 3.7152412664760259E-01
3R_6564306_SNP T G 0.3046 53 121 0.214 2.0468895862996028E-01
3R_6564322_SNP A G 0.08197 15 168 0.6748 7.0345608440362994E-01
3R_6564365_SNP T C 0.1094 21 171 0.0936 1.2766694242225440E-01
3R_6564454_SNP T G 0.2793 50 129 0.524 5.2034847770848125E-01
3R_6564526_SNP A G 0.07979 15 173 0.5372 5.7851743748681406E-01
3R_6564637_SNP A C 0.4798 83 90 0.178 2.4326626222837799E-01
3R_6564639_INS TAT T 0.4847 79 84 0.2763 3.3947932524785696E-01
3R_6564644_SNP C T 0.133 25 163 0.1351 1.7091732523907555E-01
3R_6564654_SNP A C 0.4134 74 105 0.2492 3.1388973149352917E-01
3R_6564768_SNP A G 0.3516 64 118 0.04294 4.0645674834850418E-02
3R_6564822_SNP G A 0.1958 37 152 0.5685 5.6441905113428548E-01
3R_6564840_SNP G A 0.234 44 144 0.6768 6.7113774887766220E-01
3R_6565042_SNP C T 0.0603 12 187 0.5142 5.1056450869745640E-01
3R_6565050_SNP T C 0.2983 54 127 0.703 6.9459210990655373E-01
3R_6565057_SNP A T 0.1223 23 165 0.9653 9.6455755342225524E-01
3R_6565158_SNP A C 0.3631 65 114 0.1191 1.6178259388546823E-01
3R_6565250_SNP A G 0.212 39 145 0.9538 9.5232936675520985E-01
3R_6565321_SNP T A 0.4278 77 103 0.3873 3.7859743387066691E-01
3R_6565338_SNP A C 0.4341 79 103 0.3961 3.8787732751887138E-01
3R_6565420_SNP T C 0.3825 70 113 0.08162 7.9094914556465279E-02
3R_6565501_SNP T C 0.4655 81 93 0.06792 1.0048515360780919E-01
3R_6565516_SNP C T 0.05291 10 179 0.2634 3.1521036786880419E-01
3R_6565545_SNP A G 0.05319 10 178 0.2551 3.0708154269485000E-01
3R_6565596_SNP C A 0.3011 56 130 0.5664 5.5956953990828262E-01
3R_6565683_INS TT T 0.153 28 155 0.8245 8.4120951321820825E-01
3R_6565862_SNP C T 0.232 42 139 0.9105 9.0840913515573640E-01
3R_6565889_SNP A G 0.3901 71 111 0.2961 2.8474315564799213E-01
3R_6565946_SNP A G 0.3956 72 110 0.9049 9.0288241345368303E-01
3R_6565952_SNP G C 0.3867 70 111 0.8451 8.4202719696286021E-01
3R_6565953_SNP A G 0.3934 72 111 0.944 9.4290573969817071E-01
3R_6565983_SNP A T 0.3702 67 114 0.4992 4.9697036384577897E-01
3R_6566237_SNP T C 0.3708 66 112 0.488 5.3038307881376334E-01
3R_6566255_SNP G A 0.06806 13 178 0.2382 2.8911531629403175E-01
3R_6566301_SNP C A 0.3486 61 114 0.9394 9.4510359311258696E-01
3R_6566309_SNP A G 0.322 57 120 0.933 9.3143915786440457E-01
3R_6566486_SNP A T 0.4011 73 109 0.1911 2.3136501144435395E-01
3R_6566630_SNP T G 0.1237 23 163 0.9737 9.7622099915685667E-01
3R_6566631_SNP A G 0.127 24 165 0.9575 9.6181030350663121E-01
3R_6566658_SNP T G 0.3073 55 124 0.717 7.1363167660730364E-01
3R_6566731_SNP C T 0.3851 67 107 0.3239 3.1098869245762462E-01
3R_6566787_SNP A G 0.1033 19 165 0.4671 5.1224728482181092E-01
3R_6566857_SNP G A 0.1467 27 157 0.2337 2.8243304908695310E-01
3R_6566865_INS CAAAGACACTAGAATAACAAGATGCGTAACGGCCATACATTGGTTTGGCACTATCAAAGACACTAGAATAATTCTAGTGTTATTCTAGTGTCTTTGCTAATACC C 0.1593 29 153 0.5447 5.8769052566490321E-01
3R_6567048_SNP G A 0.2044 37 144 0.8059 8.2426815186201996E-01
3R_6567075_SNP G A 0.05128 10 185 0.7826 7.7946719352054183E-01
3R_6567090_SNP T G 0.3277 58 119 0.6359 6.2774223187707845E-01
3R_6567096_SNP T G 0.324 58 121 0.7723 7.6738117195779654E-01
3R_6567176_SNP G A 0.07292 14 178 0.1761 1.7413862914718936E-01
3R_6567188_SNP A G 0.1902 35 149 0.6192 6.1056630476294294E-01
3R_6567194_SNP G C 0.1902 35 149 0.6069 5.9791684795126243E-01
3R_6567354_SNP T G 0.2772 51 133 0.02077 3.7375560264143293E-02
3R_6567357_SNP A G 0.2394 45 143 0.03805 6.2658212458101228E-02
3R_6567433_SNP A G 0.2796 52 134 0.0777 1.1335406470656828E-01
3R_6567620_SNP A G 0.2054 38 147 0.05033 7.7922786683546769E-02
3R_6567702_SNP A T 0.05612 11 185 0.5894 5.8574350444885082E-01
3R_6567746_SNP A G 0.4576 81 96 0.4379 4.8258966655078983E-01
3R_6567934_SNP G T 0.07732 15 179 0.7192 7.1434313040535780E-01
3R_6567987_SNP C T 0.454 79 95 0.5657 6.0076859908588032E-01
3R_6568084_SNP A C 0.1282 25 170 0.6329 6.2815938993946652E-01
3R_6568117_SNP G A 0.1604 30 157 0.06751 1.0231130112267495E-01
3R_6568138_SNP C T 0.478 87 95 0.648 6.4065528561067109E-01
3R_6568288_SNP C T 0.2967 54 128 0.3925 3.8272531261568454E-01
3R_6568293_SNP A C 0.1176 22 165 0.9005 8.9952335287558327E-01
3R_6568340_SNP G A 0.1223 23 165 0.7629 7.6229081014804656E-01
3R_6568461_SNP C T 0.4835 88 94 0.8987 8.9710104593105378E-01
3R_6568492_SNP C T 0.4811 89 96 0.9976 9.9761763892272870E-01
3R_6568717_SNP A T 0.2737 49 130 0.8439 8.5835819258870216E-01
3R_6568889_SNP A T 0.3977 70 106 0.7064 7.3251294342724660E-01
3R_6568982_SNP A C 0.3908 68 106 0.4954 5.3513585866241642E-01
3R_6569041_SNP A T 0.1481 28 161 0.8679 8.6540824197688104E-01
3R_6569164_SNP T C 0.3955 70 107 0.7805 8.0148094848348983E-01
3R_6569295_SNP C A 0.09794 19 175 0.7484 7.4370928097538802E-01
3R_6569337_SNP A T 0.1762 34 159 0.8671 8.6489074623341511E-01
3R_6569415_SNP T G 0.07143 14 182 0.9367 9.3583641780887061E-01
3R_6569418_SNP C T 0.06633 13 183 0.8861 8.8465586110788452E-01
3R_6569427_SNP T G 0.3933 70 108 0.9858 9.8724841680953357E-01
3R_6569452_SNP T A 0.1129 21 165 0.9175 9.2617351363926681E-01
3R_6569507_SNP T A 0.2809 50 128 0.6515 6.4595983921005651E-01
3R_6569677_SNP A C 0.4795 82 89 0.6482 6.3470072728938631E-01
3R_6569975_SNP T C 0.06522 12 172 0.3394 3.9465244632580909E-01
3R_6569994_SNP A G 0.1158 22 168 0.3728 4.2787895430316591E-01
3R_6569995_SNP A C 0.07407 14 175 0.6174 6.6158870863327479E-01
3R_6570312_SNP T A 0.2402 43 136 0.2886 3.3182584913790747E-01
3R_6570314_SNP C T 0.2222 40 140 0.1936 2.4340167232280352E-01
3R_6570391_SNP A T 0.4302 77 102 0.6472 6.4309973599249859E-01
3R_6570457_SNP T A 0.2391 44 140 0.8452 8.4126658642566476E-01
3R_6570475_SNP C A 0.2376 43 138 0.9729 9.7227308706743443E-01
3R_6570537_SNP G A 0.1082 21 173 0.976 9.7562116511059438E-01
3R_6570565_SNP T G 0.3207 59 125 0.07736 7.3015179475869954E-02
3R_6570737_SNP T G 0.1979 37 150 0.7308 7.5526659325059964E-01
3R_6570764_SNP T A 0.3687 66 113 0.1786 1.6400121203675944E-01
3R_6570795_SNP A T 0.3563 62 112 0.07761 7.0796549344350451E-02
3R_6570828_SNP G C 0.4244 73 99 0.05793 5.2108921081306735E-02
3R_6570830_SNP A G 0.05155 10 184 0.7251 7.2172740075145736E-01
3R_6570834_SNP A G 0.4524 76 92 0.07463 6.2158553304121247E-02
3R_6570954_SNP G T 0.339 60 117 0.2724 2.5749123732167922E-01
3R_6571029_INS ACAT A 0.05128 10 185 0.5755 5.7129203156739550E-01
3R_6571031_INS ATGTTGGTGAC A 0.05128 10 185 0.5755 5.7129203156739550E-01
3R_6571034_INS TGACA T 0.05128 10 185 0.5755 5.7129203156739550E-01
3R_6571078_SNP C T 0.05102 10 186 0.5832 5.8000936522866975E-01
3R_6571138_SNP G A 0.07107 14 183 0.5346 5.3145380971816603E-01
3R_6571193_SNP C T 0.06806 13 178 0.4198 4.1470085061299933E-01
3R_6571239_SNP T C 0.1611 29 151 0.5919 5.8073847002235279E-01
3R_6571293_SNP A T 0.3278 59 121 0.1183 1.6768903717047479E-01
3R_6571519_SNP C T 0.1061 21 177 0.07584 7.2635125341841314E-02
3R_6571734_SNP T C 0.07143 14 182 0.4482 4.4396219043853824E-01
3R_6571755_SNP T C 0.2514 46 137 0.9756 9.7506803960091448E-01
3R_6571838_SNP A G 0.3278 59 121 0.6751 7.0453732883102738E-01
3R_6571871_SNP T C 0.1968 37 151 0.6152 6.4969830886755231E-01
3R_6571886_SNP A T 0.2541 46 135 0.8479 8.6176606109202947E-01
3R_6571933_SNP A G 0.2353 44 143 0.3576 4.0449667236760467E-01
3R_6572060_SNP T C 0.1005 19 170 0.5742 5.6874411840041772E-01
3R_6572098_SNP A C 0.4389 79 101 0.2735 3.4019621226085583E-01
3R_6572100_SNP G T 0.45 81 99 0.3269 3.9658222452646763E-01
3R_6572104_SNP C G 0.4426 81 102 0.2235 2.8452915474151863E-01
3R_6572142_SNP A G 0.4693 84 95 0.3757 4.3496623773172582E-01
3R_6572388_SNP C T 0.2919 54 131 0.6557 6.9696384934893119E-01
3R_6572495_SNP A C 0.3427 61 117 0.6352 6.6726059608847543E-01
3R_6572510_SNP T C 0.1737 33 157 0.2599 2.5022783347667621E-01
3R_6572596_SNP A T 0.3462 63 119 0.2486 2.4216084518234426E-01
3R_6572610_SNP C T 0.1684 32 158 0.2131 2.0296388604054227E-01
3R_6572752_SNP T G 0.1596 30 158 0.07372 7.3027009141788946E-02
3R_6572798_SNP A T 0.2826 52 132 0.02877 4.8586386830750422E-02
3R_6572806_SNP G T 0.05102 10 186 0.8728 8.7089560496837870E-01
3R_6572823_SNP A T 0.2459 45 138 0.9956 9.9558779934823027E-01
3R_6572848_SNP T C 0.3934 72 111 0.05414 8.3302574654259276E-02
3R_6572850_SNP G C 0.3978 72 109 0.07316 1.0764109199262861E-01
3R_6572852_SNP A T 0.1031 20 174 0.1635 1.5838923472434474E-01
3R_6572924_SNP T A 0.3258 58 120 0.09941 1.3644763953854477E-01
3R_6572992_SNP G T 0.05102 10 186 0.1879 1.8266153753906622E-01
3R_6573126_SNP T C 0.127 24 165 0.6289 6.2273948178878891E-01
3R_6573464_SNP A G 0.1141 21 163 0.05705 8.5698237966258528E-02
3R_6573554_SNP C G 0.1128 22 173 0.9756 9.7622783202136820E-01
3R_6573765_SNP C A 0.4438 79 99 0.7343 7.5956985550806655E-01
3R_6573840_SNP T G 0.4716 83 93 0.8596 8.7338859615492193E-01
3R_6573925_SNP G C 0.4941 84 86 0.3405 3.7788877690407130E-01
3R_6573967_SNP G A 0.4096 68 98 0.8259 8.3976460422033916E-01
3R_6574007_SNP T A 0.06349 12 177 0.2377 2.2793958054371943E-01
3R_6574068_SNP T A 0.4162 72 101 0.3148 3.0810598442970372E-01
3R_6574073_SNP G C 0.4152 71 100 0.4599 4.5521688418555073E-01
3R_6574160_SNP C T 0.4908 80 83 0.9255 9.3325456332658008E-01
3R_6574254_SNP T C 0.3239 57 119 0.3383 3.8727348256575123E-01
3R_6574353_SNP T C 0.1152 19 146 0.9357 9.3319382107922788E-01
3R_6574373_INS A AC 0.425 68 92 0.9037 9.1408726108963734E-01
3R_6574413_SNP C G 0.4152 71 100 0.8978 9.0777565105286839E-01
3R_6574420_SNP G A 0.08901 17 174 0.9368 9.3567115129442135E-01
3R_6574424_SNP A C 0.4124 73 104 0.9533 9.5750533618163980E-01
3R_6574473_SNP G A 0.08421 16 174 0.7778 7.7403345867240791E-01
3R_6574507_SNP A C 0.1285 23 156 0.4439 4.9720877025644483E-01
3R_6574519_SNP A G 0.05181 10 183 0.5685 5.6358119912390636E-01
3R_6574537_SNP A C 0.09574 18 170 0.6704 6.6433699231078835E-01
3R_6574554_SNP T C 0.4091 72 104 0.3349 3.9067396394214360E-01
3R_6574555_SNP T C 0.3977 70 106 0.4118 4.6561210267347164E-01
3R_6574639_SNP T C 0.08377 16 175 0.7161 7.1110821601825569E-01
3R_6574643_SNP C T 0.1921 34 143 0.375 4.2838872390744931E-01
3R_6574741_SNP C A 0.139 26 161 0.2159 2.0445980837458433E-01
3R_6574772_SNP G T 0.1474 28 162 0.2367 2.2856981044710389E-01
3R_6574779_SNP C T 0.28 49 126 0.003895 9.2698411831447503E-03
3R_6574786_SNP A C 0.3 54 126 0.006737 1.7670536940454232E-02
3R_6574803_SNP C T 0.1398 26 160 0.2269 2.1522481009190741E-01
3R_6574883_SNP C T 0.375 69 115 0.7715 7.7350040278693988E-01
3R_6574923_SNP G T 0.4727 78 87 0.7423 7.6711165905702483E-01
3R_6575061_SNP C T 0.2881 51 126 0.5842 5.7719919478993886E-01
3R_6575103_SNP A T 0.05181 10 183 0.2561 2.4964258486088076E-01
3R_6575126_SNP A T 0.0884 16 165 0.7911 7.8828278981438760E-01
3R_6575207_SNP T G 0.07065 13 171 0.798 7.9257208864126216E-01
3R_6575232_SNP T C 0.08556 16 171 0.1163 1.1098181881986724E-01
3R_6575358_SNP A C 0.4798 83 90 0.192 2.4812362286082390E-01
3R_6575365_SNP T C 0.1176 22 165 0.3469 3.4281876193281491E-01
3R_6575375_SNP T C 0.1204 23 168 0.4242 4.2286721790601201E-01
3R_6575409_SNP A T 0.06701 13 181 0.746 7.4286938425108007E-01
3R_6575410_SNP C A 0.07179 14 181 0.6082 6.0409099781816811E-01
3R_6575418_SNP T C 0.06736 13 180 0.6898 6.8644594501624601E-01
3R_6575433_SNP C A 0.107 20 167 0.3324 3.2021352814694926E-01
3R_6575434_SNP C T 0.07692 15 180 0.5995 5.9532379051480766E-01
3R_6575495_SNP G A 0.1223 23 165 0.3876 3.7665509756314508E-01
3R_6575561_SNP G A 0.1421 26 157 0.8956 9.0541714077379098E-01
3R_6575572_SNP T C 0.07216 14 180 0.5465 5.4092488768852887E-01
3R_6575591_SNP C A 0.05319 10 178 0.4145 4.6274469689794384E-01
3R_6575595_SNP C T 0.3444 62 118 0.01403 2.8134937667048505E-02
3R_6575653_SNP C A 0.3333 58 116 0.06896 9.4498172561748972E-02
3R_6575677_SNP T A 0.3296 59 120 0.1102 1.4678105637313399E-01
3R_6575721_DEL A AGAA 0.2067 37 142 0.6286 6.2680877659572221E-01
3R_6575938_SNP T C 0.117 22 166 0.2678 3.1995889154833901E-01
3R_6576006_SNP A C 0.1105 21 169 0.2014 2.4910465848125207E-01
3R_6576075_SNP G C 0.224 41 142 0.1891 2.3803036621785900E-01
3R_6576078_SNP T C 0.1505 28 158 0.3146 3.0600775288168713E-01
3R_6576111_SNP T C 0.2692 49 133 0.5036 5.5422548226626223E-01
3R_6576117_SNP T A 0.1117 21 167 0.7869 7.8148751886718071E-01
3R_6576118_SNP A G 0.1117 21 167 0.7869 7.8148751886718071E-01
3R_6576200_SNP C A 0.2914 51 124 0.1849 2.2700550366163375E-01
3R_6576202_SNP T G 0.3815 66 107 0.6236 6.6020479100601803E-01
3R_6576366_SNP T C 0.08763 17 177 0.7669 7.6391612702921963E-01
3R_6576392_DEL A ATTT 0.08511 16 172 0.3844 3.7913001906555310E-01
3R_6576397_DEL A AACTTGCT 0.08511 16 172 0.3844 3.7913001906555310E-01
3R_6576432_SNP A T 0.08763 17 177 0.77 7.6697934427144498E-01
3R_6576567_SNP T C 0.06878 13 176 0.6368 6.3076089967441651E-01
3R_6576583_SNP A C 0.3631 61 107 0.9708 9.7349913701344071E-01
3R_6576602_SNP A G 0.07071 14 184 0.7788 7.7710563606943972E-01
3R_6576626_INS CCAAAGTTACCAAATT A 0.05102 10 186 0.1234 1.1911737554692547E-01
3R_6576675_SNP T A 0.4754 87 96 0.6508 6.7989414517569102E-01
3R_6576706_SNP T C 0.06599 13 184 0.5007 4.9753001606716618E-01
3R_6576731_INS ATTTA A 0.2303 41 137 0.4267 4.9094778783198711E-01
3R_6576753_SNP T C 0.3722 67 113 0.7388 7.6174910818701114E-01
3R_6576778_SNP G A 0.3743 67 112 0.8324 8.4790938824319939E-01
3R_6576783_SNP C T 0.3708 66 112 0.8631 8.7506848583814878E-01
3R_6576855_SNP G A 0.4246 76 103 0.4959 5.4976690988087307E-01
3R_6576929_SNP A G 0.1648 30 152 0.5373 5.7598460671975404E-01
3R_6576936_SNP T A 0.4111 74 106 0.9226 9.2146834862673110E-01
3R_6577078_SNP A C 0.2849 51 128 0.4807 5.3448038726817959E-01
3R_6577102_SNP T A 0.4088 74 107 0.8542 8.4948793034730330E-01
3R_6577108_SNP G A 0.3533 65 119 0.8335 8.2887981751578510E-01
3R_6577119_SNP A C 0.419 75 104 0.9835 9.8294054252304086E-01
3R_6577158_SNP T C 0.06154 12 183 0.7974 7.9399590181530921E-01
3R_6577205_SNP A G 0.05051 10 188 0.2316 2.2783308861279705E-01
3R_6577208_SNP A G 0.4333 78 102 0.6233 6.6117145607958627E-01
3R_6577248_SNP C T 0.262 49 138 0.8178 8.1469885572849121E-01
3R_6577253_SNP T C 0.3641 67 117 0.749 7.4205741543313486E-01
3R_6577254_SNP A C 0.05076 10 187 0.2335 2.2853411702222548E-01
3R_6577261_SNP A T 0.05076 10 187 0.2345 2.2955896534579412E-01
3R_6577285_SNP C T 0.4302 77 102 0.9327 9.3023558754493607E-01
3R_6577299_SNP A T 0.05076 10 187 0.2345 2.2955896534579412E-01
3R_6577301_SNP A G 0.05076 10 187 0.2345 2.2955896534579412E-01
3R_6577379_SNP C A 0.3934 72 111 0.5374 5.2386945871592538E-01
3R_6577532_SNP T A 0.05319 10 178 0.1139 1.5469995425425709E-01
3R_6577663_SNP T C 0.2567 48 139 0.8924 8.9069547485574263E-01
3R_6577704_SNP T C 0.427 79 106 0.9975 9.9747885643410894E-01
3R_6577733_DEL C CC 0.4847 79 84 0.6027 6.0441976921143259E-01
3R_6577786_SNP T C 0.07071 14 184 0.5195 5.1528573143255585E-01
3R_6578030_SNP T C 0.05051 10 188 0.2096 2.0844372829334035E-01
3R_6578102_SNP T A 0.3222 58 122 0.6417 6.3335621343976545E-01
3R_6578448_SNP G C 0.05319 10 178 0.3695 3.5985008547746844E-01
3R_6578614_INS C CTTTGTTTTG 0.3804 70 114 0.09357 1.3268589469927117E-01
3R_6578617_INS A AGCCAG 0.3804 70 114 0.08357 1.2025947747150079E-01
3R_6578629_SNP A C 0.3804 70 114 0.1036 1.4363620963222057E-01
3R_6578723_SNP T C 0.3169 58 125 0.02533 4.6475214782409763E-02
3R_6578933_SNP C T 0.3077 56 126 0.1238 1.7360041642589630E-01
3R_6578972_SNP T C 0.3222 58 122 0.2616 2.5704189806567579E-01
3R_6579031_SNP T A 0.1543 29 159 0.2751 3.2408701437946974E-01
3R_6579032_SNP G A 0.1543 29 159 0.2828 3.3160446830661539E-01
3R_6579049_SNP C G 0.1376 26 163 0.3146 3.6432902995582139E-01
3R_6579099_SNP G T 0.1344 25 161 0.1458 1.8492703847056324E-01
3R_6579370_SNP T G 0.2857 52 130 0.9181 9.2558221044117761E-01
3R_6579736_SNP A G 0.05584 11 186 0.3603 3.5484980550219913E-01
3R_6579742_SNP C G 0.05584 11 186 0.3603 3.5484980550219913E-01
3R_6580608_SNP G A 0.07216 14 180 0.5629 5.5929720962774399E-01
3R_6580898_SNP A G 0.3626 66 116 0.431 4.7591267477885024E-01
3R_6580931_SNP A T 0.3587 66 118 0.3604 4.1324855755371348E-01
3R_6581273_SNP C T 0.09948 19 172 0.8508 8.4870253274100771E-01
3R_6581497_SNP T C 0.05128 10 185 0.5554 5.4913582858170551E-01
3R_6581498_SNP A G 0.09474 18 172 0.01663 1.5904072466633425E-02
3R_6581527_SNP T C 0.08122 16 181 0.4841 4.7893946218651962E-01
3R_6581613_DEL TTATTCAA CCTGG 0.2346 42 137 0.09902 9.2262242737390476E-02
3R_6581742_SNP G A 0.06667 13 182 0.5081 5.0187448841292648E-01
3R_6581798_SNP A C 0.1702 32 156 0.04745 7.7532676891955379E-02
3R_6581895_DEL G TC 0.4033 73 108 0.9754 9.7535170629020873E-01
3R_6582356_SNP T C 0.1685 31 153 0.1079 1.5882433834583065E-01
3R_6582517_SNP T A 0.09694 19 177 0.2315 2.2674051065241541E-01
3R_6582569_SNP T A 0.3333 62 124 0.5781 5.7253217923736344E-01
3R_6582590_SNP T C 0.09744 19 176 0.2282 2.2246253934932214E-01
3R_6582596_SNP G A 0.2473 46 140 0.009175 1.9143981318865685E-02
3R_6582693_SNP A T 0.478 87 95 0.5511 5.4300988985706011E-01
3R_6582704_SNP A T 0.4641 84 97 0.1183 1.1341906512696054E-01
3R_6582898_SNP G A 0.2056 37 143 0.8577 8.7362540805347388E-01
3R_6582924_SNP A G 0.3536 64 117 0.331 3.2896066478996933E-01
3R_6582966_SNP C T 0.1818 34 153 0.1933 2.3799599276054406E-01
3R_6582968_SNP G C 0.3552 65 118 0.3711 3.7059148835311262E-01
3R_6582981_SNP T G 0.3943 69 106 0.2348 2.3176651994080621E-01
3R_6583034_SNP C T 0.3646 66 115 0.1902 1.9153867270072911E-01
3R_6583082_SNP A G 0.05584 11 186 0.4508 4.4638296607638173E-01
3R_6583251_SNP A G 0.2368 45 145 0.3385 3.9131491745872116E-01
3R_6583433_SNP A G 0.2971 52 123 0.4565 4.4737462803958739E-01
3R_6583448_SNP G A 0.1882 35 151 0.8674 8.8001695697479121E-01
3R_6583496_SNP T G 0.1793 33 151 0.6981 7.2566755258117732E-01
3R_6583607_SNP G T 0.1967 36 147 0.8229 8.4392544928105473E-01
3R_6583616_SNP C T 0.3793 66 108 0.6542 6.8734309971057383E-01
3R_6583674_SNP G A 0.2044 37 144 0.4193 4.7177283050864371E-01
3R_6583874_SNP A G 0.1237 23 163 0.2517 2.9681524757303746E-01
3R_6583916_SNP A G 0.1058 20 169 0.2162 2.5802901136795919E-01
3R_6583979_SNP A G 0.3956 72 110 0.1364 1.2617893903219746E-01
3R_6584042_SNP T C 0.3846 70 112 0.03687 3.1801931040023344E-02
3R_6584083_SNP T C 0.1923 35 147 0.1634 2.0970824820985146E-01
3R_6584088_SNP C T 0.1436 27 161 0.1771 2.2186875836665898E-01
3R_6584460_SNP A G 0.2688 50 136 0.6565 6.8590669053652575E-01
3R_6584461_SNP T A 0.3143 55 120 0.2387 2.3004806208438988E-01
3R_6584485_SNP C T 0.337 61 120 0.465 4.5202534215640655E-01
3R_6584492_SNP A G 0.3146 56 122 0.4788 4.6237671407351089E-01
3R_6584540_SNP G A 0.3556 64 116 0.3623 3.5564855876674106E-01
3R_6584584_SNP C A 0.3855 69 110 0.446 4.3953522744938345E-01
3R_6584636_SNP T C 0.3764 67 111 0.3004 2.9342904205391618E-01
3R_6584703_SNP C A 0.2717 50 134 0.2065 2.5227885182332721E-01
3R_6585009_SNP G C 0.2198 40 142 0.7095 7.0519986640552057E-01
3R_6585064_SNP G A 0.2337 43 141 0.9916 9.9144469080376119E-01
3R_6585138_SNP C G 0.2872 54 134 0.7351 7.5882680942372271E-01
3R_6585289_SNP T A 0.1551 29 158 0.1184 1.1118312225029603E-01
3R_6585530_DEL G GTCATG 0.3049 50 114 0.4981 5.4942161011130186E-01
3R_6585644_SNP A T 0.3204 58 123 0.3729 3.6752393178422083E-01
3R_6585700_SNP G A 0.1905 36 153 0.9891 9.9014709995760586E-01
3R_6585733_SNP C G 0.3081 57 128 0.6141 6.0770285809397451E-01
3R_6585764_SNP T G 0.1755 33 155 0.042 3.9507264930000320E-02
3R_6585840_SNP C G 0.4134 74 105 0.3658 3.5385620440273757E-01
3R_6585959_SNP T C 0.3846 70 112 0.7522 7.4564186865747584E-01
3R_6586854_SNP T C 0.05181 10 183 0.6994 7.3040780853428355E-01
3R_6586954_SNP C G 0.1481 28 161 0.2231 2.7207786975150261E-01
3R_6587216_SNP A G 0.1429 27 162 0.1115 1.0634842079912488E-01
3R_6587314_SNP G A 0.4457 82 102 0.6006 5.9822490912791770E-01
3R_6587322_SNP G T 0.1344 25 161 0.06185 9.2861549185222381E-02
3R_6587468_SNP T G 0.08247 16 178 0.4344 4.3229457921322989E-01
3R_6587608_SNP A G 0.4663 83 95 0.2666 3.2730957094809798E-01
3R_6587615_SNP A G 0.4469 80 99 0.6076 6.0195638194344459E-01
3R_6588064_SNP G C 0.2378 44 141 0.07563 7.1092939872000729E-02
3R_6588154_SNP G C 0.1129 21 165 0.8785 8.9161898353584357E-01
3R_6588432_SNP A G 0.05556 11 187 0.1287 1.2527079640818461E-01
3R_6588612_SNP A C 0.05102 10 186 0.158 1.5243286610189688E-01
3R_6589450_SNP C G 0.1739 32 152 0.09613 1.3468301833664476E-01
3R_6589506_SNP T A 0.1774 33 153 0.1436 1.9060035384346685E-01
3R_6589737_SNP G A 0.1204 23 168 0.1718 1.6822024359518639E-01
3R_6590216_SNP G A 0.1623 31 160 0.5265 5.7106652633766541E-01
3R_6590222_SNP T C 0.1474 28 162 0.317 3.7006389039325216E-01
3R_6590241_SNP T C 0.1421 27 163 0.645 6.8051036862623648E-01
3R_6590256_SNP A G 0.1587 30 159 0.5307 5.7529038078468964E-01
3R_6590278_SNP C T 0.1632 31 159 0.6023 6.4105123189780422E-01
3R_6590332_SNP A C 0.2707 49 132 0.7936 7.9077498841915905E-01
3R_6590508_SNP T C 0.1526 29 161 0.3199 3.9220105117680815E-01
3R_6590614_SNP A G 0.3736 68 114 0.8277 8.2233169219960223E-01
3R_6590814_SNP T C 0.1146 22 170 0.1514 2.0197901904896187E-01
3R_6590867_SNP C T 0.1344 25 161 0.3119 3.6439506899376195E-01
3R_6590888_SNP G A 0.1383 26 162 0.1748 2.2465248641650748E-01
3R_6591067_SNP A C 0.1211 23 167 0.2337 2.8283200101417139E-01
3R_6591416_SNP G A 0.3315 60 121 0.2666 2.5211572529599657E-01
3R_6591675_SNP C T 0.4915 87 90 0.7687 7.8832218408956045E-01
3R_6591817_SNP G T 0.1031 20 174 0.06456 6.2232587029683102E-02
3R_6591819_SNP A G 0.1026 20 175 0.178 1.7563810463440566E-01
3R_6592053_SNP A T 0.2629 46 129 0.5156 5.5364046900325370E-01
3R_6592682_SNP T C 0.1676 31 154 0.4504 4.3864341734117218E-01
3R_6592742_SNP G A 0.1458 28 164 0.2338 2.9080647670278115E-01
3R_6592894_SNP G A 0.151 29 163 0.4556 5.0130377632491352E-01
3R_6593359_SNP A C 0.227 42 143 0.4096 4.0352460955788338E-01
3R_6593636_SNP G C 0.05102 10 186 0.104 9.9780721289538854E-02
3R_6593768_INS T TAAT 0.1264 23 159 0.1797 1.7410344215584639E-01
3R_6593889_SNP C T 0.2762 50 131 0.7471 7.5327039362676018E-01
3R_6593958_SNP T A 0.2131 39 144 0.1685 1.6581919435394354E-01
3R_6594070_SNP T G 0.2045 36 140 0.498 4.8347591166090620E-01
3R_6594384_SNP G T 0.2176 37 133 0.8451 8.4100262909013934E-01
3R_6594428_SNP G A 0.2343 41 134 0.6528 6.5981253218094793E-01
3R_6594494_SNP C T 0.2982 51 120 0.6374 6.6994455159547528E-01
3R_6594521_SNP G A 0.3095 52 116 0.6641 6.9350842776746568E-01
3R_6594525_SNP A G 0.221 40 141 0.4633 4.4856857762673819E-01
3R_6594604_DEL CTTT C 0.3187 58 124 0.5053 4.9882864069604194E-01
3R_6594683_SNP C G 0.1452 27 159 0.459 5.0925756504513675E-01
3R_6594775_SNP A G 0.3785 67 110 0.1196 1.6043347368841288E-01
3R_6594808_SNP C G 0.1099 21 170 0.9063 9.1648391788997496E-01
3R_6594904_SNP A T 0.3729 66 111 0.00133 3.6133824082802682E-03
3R_6594937_SNP T C 0.1803 33 150 0.1476 1.3683174846010060E-01
3R_6595121_SNP C T 0.4409 82 104 0.128 1.8200975248796902E-01
3R_6595652_SNP G A 0.267 47 129 0.8045 7.9968708946182765E-01
3R_6595873_SNP C G 0.2486 44 133 0.1893 1.8287622149660054E-01
3R_6596302_SNP A G 0.324 58 121 0.7866 7.7862808540102169E-01
3R_6596305_SNP T G 0.32 56 119 0.8604 8.5369503364803079E-01
3R_6596352_SNP A T 0.3239 57 119 0.7027 6.8835197011209237E-01
3R_6596395_DEL TAT C 0.3274 55 113 0.988 9.8766917690849321E-01
3R_6596545_SNP C T 0.4431 74 93 0.9844 9.8583938669060445E-01
3R_6596737_SNP A G 0.3591 65 116 0.7131 7.3979979442618060E-01
3R_6596865_SNP G A 0.1058 20 169 0.2653 2.5363761696818599E-01
3R_6597368_SNP G A 0.07179 14 181 0.704 7.0021359878806255E-01
3R_6597461_SNP T A 0.1036 20 173 0.4244 4.1470680364007440E-01
3R_6597705_SNP G A 0.1838 34 151 0.4074 4.5715035389968972E-01
3R_6597779_SNP A C 0.3923 71 110 0.5134 5.0149398001397127E-01
3R_6597970_SNP C T 0.09783 18 166 0.3693 4.3083191945530042E-01
3R_6598001_SNP T G 0.2414 42 132 0.8415 8.3920167544329638E-01
3R_6598184_DEL G GGCGATG 0.3029 53 122 0.5758 5.7358078213620312E-01
3R_6598222_SNP A G 0.3864 68 108 0.5202 5.0789726035014460E-01
3R_6599041_SNP T A 0.06736 13 180 0.4049 4.0467684602549658E-01
3R_6599155_SNP T C 0.1508 27 152 0.6316 6.6397591086290952E-01
3R_6599570_SNP T C 0.07487 14 173 0.2627 3.0859603422337467E-01
3R_6600139_SNP A G 0.06154 12 183 0.1369 1.3671517557672774E-01
3R_6600251_SNP A T 0.0829 16 177 0.4796 4.7377258911826081E-01
3R_6600342_SNP A T 0.1198 23 169 0.7081 7.0559314654239624E-01
3R_6600575_SNP T C 0.139 26 161 0.5965 5.9148278756620787E-01
3R_6600615_SNP A G 0.1183 22 164 0.6027 5.9721599045396778E-01
3R_6600631_SNP A G 0.2045 36 140 0.9789 9.7832081773499446E-01
3R_6600814_SNP G T 0.1198 23 169 0.3947 4.4910686778808151E-01
3R_6600936_SNP G A 0.06154 12 183 0.09707 9.3960196422107733E-02
3R_6601520_SNP T A 0.05319 10 178 0.8516 8.6452935886964100E-01
3R_6601636_SNP C T 0.07895 15 175 0.1563 1.9848343185247119E-01
3R_6602076_SNP A G 0.2865 53 132 0.8766 8.7641002027521731E-01
3R_6602101_SNP A G 0.07107 14 183 0.2012 1.9790569550427584E-01
3R_6602331_SNP C T 0.375 66 110 0.9764 9.7922600790763881E-01
3R_6602445_SNP G A 0.3616 64 113 0.9247 9.3293049748106438E-01
3R_6602592_SNP T A 0.133 25 163 0.6246 6.5634586961411290E-01
3R_6602597_SNP T G 0.1304 24 160 0.6997 7.2646470330117130E-01
3R_6602609_SNP A G 0.05181 10 183 0.8112 8.2822775617898503E-01
3R_6602615_SNP A T 0.2818 51 130 0.4942 4.7880474031779063E-01
3R_6602706_SNP T A 0.05584 11 186 0.3249 3.2493557606033419E-01
3R_6602743_SNP G T 0.2514 46 137 0.1203 1.5701965046714683E-01
3R_6602771_MNP AAG TTA 0.1492 27 154 0.5058 5.5361055845086460E-01
3R_6602788_SNP G A 0.163 30 154 0.9722 9.7507233025792250E-01
3R_6602791_SNP C T 0.05155 10 184 0.3255 3.2009813367473527E-01
3R_6603105_SNP T C 0.2951 54 129 0.7643 7.6390927661830255E-01
3R_6603174_SNP A G 0.1818 34 153 0.4418 4.3006980130236505E-01
3R_6603311_SNP T C 0.07772 15 178 0.3699 3.6404750138418396E-01
3R_6603453_SNP G T 0.09524 18 171 0.9132 9.1147277786544723E-01
3R_6603661_SNP G A 0.09551 17 161 0.8362 8.5068594423815413E-01
3R_6603662_SNP T C 0.07692 14 168 0.7588 7.5324992636732480E-01
3R_6603721_SNP G T 0.2978 53 125 0.8749 8.7140267344186362E-01
3R_6603852_SNP T A 0.05291 10 179 0.8335 8.3018322967711344E-01
3R_6603929_SNP A G 0.06349 12 177 0.6812 6.7506265799121590E-01
3R_6604304_INS ATTCTTCAA A 0.494 83 85 0.7185 7.4596958173461747E-01
3R_6604411_SNP C T 0.05729 11 181 0.3198 3.1019207075829658E-01
3R_6604586_SNP C G 0.06486 12 173 0.0727 1.0454458036746872E-01
3R_6604624_SNP A T 0.4432 78 98 0.06246 8.9217845956287123E-02
3R_6604984_SNP C T 0.2826 52 132 0.9013 8.9931854585449222E-01
3R_6605435_SNP G A 0.07732 15 179 0.9297 9.2898622400542163E-01
3R_6605662_SNP C A 0.3407 62 120 0.4651 5.1000409430358939E-01
3R_6605760_SNP A T 0.1568 29 156 0.4787 4.6227400696554655E-01
3R_6606804_SNP G C 0.232 42 139 0.8091 8.2257885362294680E-01
3R_6607261_SNP G A 0.2473 45 137 0.5711 6.0366956419278450E-01
3R_6607506_SNP T C 0.06667 13 182 0.5797 5.7743280870626412E-01
3R_6607805_SNP A T 0.1128 22 173 0.8034 8.0113485957296615E-01
3R_6608042_INS TTT T 0.06283 12 179 0.2556 3.0768752187530135E-01
3R_6608043_INS GTG G 0.1277 24 164 0.2172 2.2080311763956340E-01
3R_6608137_INS GG G 0.05051 10 188 0.1098 1.0765543019508639E-01
3R_6608465_SNP T C 0.1099 20 162 0.8716 8.7020987544685080E-01
3R_6608478_SNP G A 0.1196 22 162 0.7017 6.9710062028044617E-01
3R_6608639_SNP G T 0.1135 21 164 0.7367 7.3410921812543972E-01
3R_6608676_SNP A G 0.1183 22 164 0.8035 7.9885119027878171E-01
3R_6608696_SNP C T 0.1129 21 165 0.7453 7.4337879397205597E-01
3R_6608727_SNP A G 0.1148 21 162 0.9403 9.3979728154235354E-01
3R_6608762_SNP A T 0.1189 22 163 0.9365 9.3497567161109707E-01
3R_6608820_SNP C T 0.1319 24 158 0.9904 9.9018014297162249E-01
3R_6609286_SNP A G 0.1026 20 175 0.5647 5.6329330997780591E-01
3R_6609497_SNP C T 0.09278 18 176 0.693 6.9103762115141731E-01
3R_6609531_SNP T G 0.07772 15 178 0.6891 6.8768020975991595E-01
3R_6609533_DEL A AC 0.06349 12 177 0.8626 8.6230086056518784E-01
3R_6609538_SNP G T 0.0829 16 177 0.9663 9.6644481546983951E-01
3R_6609539_SNP A T 0.0829 16 177 0.9663 9.6644481546983951E-01
3R_6609562_SNP T C 0.224 41 142 0.08914 1.1937945940141070E-01
3R_6609946_SNP C T 0.05051 10 188 0.491 4.8836425292761854E-01
3R_6610213_SNP G A 0.1036 20 173 0.635 6.3397701522712846E-01
3R_6610553_SNP T C 0.1923 35 147 0.2233 2.6020897091731943E-01
3R_6611035_SNP C T 0.09375 18 174 0.82 8.1875361989739792E-01
3R_6611091_SNP A G 0.2337 43 141 0.9066 9.0548156592850071E-01
3R_6611585_DEL T AATAGATAGTAAATGTAATTGCAGCAG 0.2131 39 144 0.8513 8.7050794920160590E-01
3R_6612124_SNP A T 0.2732 50 133 0.8532 8.5182659838435415E-01
3R_6612176_DEL T TCATATATCATCAAAAACAG 0.05181 10 183 0.3145 3.0953098250496369E-01
3R_6613025_SNP T C 0.45 81 99 0.8752 8.7377449460933476E-01
3R_6613118_SNP G A 0.2143 39 143 0.9032 9.0182595039596924E-01
3R_6613229_SNP T C 0.0914 17 169 0.9437 9.4335506002844216E-01
3R_6613295_SNP G A 0.08602 16 170 0.8647 8.6368648340595966E-01
3R_6613469_DEL G GGGGAAACCCC 0.08421 16 174 0.7169 7.4415467266036317E-01
3R_6613513_SNP T C 0.2717 50 134 0.9643 9.6363455105795204E-01
3R_6613842_SNP T A 0.1075 20 166 0.2124 2.1700597862346616E-01
3R_6614129_SNP T A 0.0914 17 169 0.8254 8.2192682131195272E-01
3R_6614155_SNP G C 0.08511 16 172 0.8874 8.8512281467759824E-01
3R_6614282_SNP T C 0.07487 14 173 0.4427 4.3482622465199561E-01
3R_6614908_SNP A C 0.2757 51 134 0.9619 9.6504647129591559E-01
3R_6615151_SNP T C 0.08065 15 171 0.6603 6.5424418666033657E-01
3R_6615899_SNP A C 0.08152 15 169 0.7526 7.4708401821545356E-01
3R_6615959_SNP T C 0.07216 14 180 0.4568 4.5395326000537461E-01
3R_6616058_SNP C T 0.08649 16 169 0.8887 8.8625869739174845E-01
3R_6616106_SNP C G 0.1823 33 148 0.8819 8.7966988039861982E-01
3R_6616377_SNP C T 0.09189 17 168 0.8079 8.0482391215657012E-01
3R_6616386_SNP A T 0.05025 10 189 0.6854 6.8530977214579691E-01
3R_6616562_SNP G A 0.05556 11 187 0.3373 3.3701449405359241E-01
3R_6616721_SNP C G 0.08808 17 176 0.5152 5.1105601219775021E-01
3R_6616819_SNP T G 0.1218 24 173 0.9865 9.8794411314830699E-01
3R_6616871_SNP G C 0.1639 30 153 0.19 1.8532668200582258E-01
3R_6616874_SNP T A 0.1923 35 147 0.2114 2.0810037938762183E-01
3R_6616901_SNP G T 0.1889 34 146 0.1912 1.8701162034516816E-01
3R_6617024_DEL A AGTCGAGCCGGCAGACTAT 0.05528 11 188 0.3245 3.2129700781898651E-01
3R_6617045_SNP A G 0.05528 11 188 0.3245 3.2129700781898651E-01
3R_6617158_SNP G C 0.05051 10 188 0.1971 1.9381205076764274E-01
3R_6617241_SNP G A 0.2717 50 134 0.9789 9.7876909418340186E-01
3R_6617471_SNP G A 0.05556 11 187 0.319 3.1517715357790976E-01
3R_6617743_SNP A C 0.1429 25 150 0.863 8.5913559077401491E-01
3R_6617759_DEL A AA 0.1207 21 153 0.2215 2.2893535352264405E-01
3R_6617804_SNP G T 0.3056 55 125 0.9928 9.9256062808149081E-01
3R_6617827_SNP C A 0.2818 51 130 0.9212 9.1894468414200969E-01
3R_6617855_SNP C T 0.1459 27 158 0.974 9.7352975518715767E-01
3R_6617874_SNP G T 0.05051 10 188 0.4177 4.1399242052551743E-01
3R_6617880_SNP T A 0.2944 53 127 0.6942 6.8670208776533614E-01
3R_6618101_SNP T C 0.3051 54 123 0.9894 9.8911658385473444E-01
3R_6618102_DEL C CATGTG 0.2807 48 123 0.4453 4.5487155581254268E-01
3R_6618349_SNP T G 0.05051 10 188 0.6821 6.8135646062180411E-01
3R_6618526_SNP T G 0.3652 65 113 0.656 6.8275748197890151E-01
3R_6618958_SNP C T 0.1799 34 155 0.8982 9.0926017899657796E-01
3R_6618961_SNP A C 0.05155 10 184 0.3029 2.9630254986985827E-01
3R_6618990_SNP G C 0.2568 47 136 0.97 9.7337236445761999E-01
3R_6619006_SNP T C 0.08947 17 173 0.1979 1.8960293262238304E-01
3R_6619176_DEL T TTT 0.233 41 135 0.8251 8.2082644794969983E-01
3R_6619227_SNP G T 0.4056 73 107 0.7424 7.3759049187328940E-01
3R_6619292_SNP T C 0.07609 14 170 0.9756 9.7852032455862625E-01
3R_6619293_SNP A T 0.05025 10 189 0.1921 1.8913424051618744E-01
3R_6619818_SNP G A 0.1381 25 156 0.6074 6.6242768849176992E-01
3R_6619900_SNP C G 0.08021 15 172 0.6991 7.3152490218648203E-01
3R_6619936_SNP G T 0.324 58 121 0.4796 5.1916818343725768E-01
3R_6619978_SNP T G 0.08421 16 174 0.7961 8.1740770782564565E-01
3R_6620049_SNP T A 0.08021 15 172 0.635 6.6961452283336620E-01
3R_6620454_SNP A C 0.1649 31 157 0.2125 2.0677095353364561E-01
3R_6620490_SNP G C 0.1405 26 159 0.1954 1.8866187891362107E-01
3R_6620718_SNP A C 0.05181 10 183 0.641 6.7642189909930084E-01
3R_6620810_SNP C A 0.07732 15 179 0.6171 6.5662718014910526E-01
3R_6621003_SNP C T 0.4494 80 98 0.5954 6.3246324085049443E-01
3R_6621059_SNP G C 0.2707 49 132 0.5481 6.0708384247782665E-01
3R_6621248_SNP A G 0.08808 17 176 0.9206 9.2921998569501152E-01
3R_6621658_SNP C T 0.1152 22 169 0.8973 8.9579171069887276E-01
3R_6621764_SNP G A 0.05699 11 182 0.9349 9.3412611292567305E-01
3R_6621786_SNP T C 0.2069 36 138 0.4826 4.6425812246647813E-01
3R_6621814_SNP G A 0.05102 10 186 0.4999 4.9465377305332625E-01
3R_6621820_SNP T G 0.05102 10 186 0.4999 4.9465377305332625E-01
3R_6621847_DEL T TGGC 0.116 21 160 0.06402 7.3157040591798103E-02
3R_6622087_SNP C G 0.05102 10 186 0.7189 7.1692920412088990E-01
3R_6622111_SNP C T 0.3429 60 115 0.5391 5.2338046886927914E-01
3R_6622117_SNP G A 0.4859 86 91 0.4507 4.4253481581847864E-01
3R_6622141_SNP T A 0.4944 88 90 0.481 4.7126179172015248E-01
3R_6622181_SNP G A 0.09231 18 177 0.3105 3.0683564451417300E-01
3R_6622243_SNP G T 0.4651 80 92 0.7799 7.7147055967676781E-01
3R_6622250_SNP T A 0.4659 82 94 0.8031 7.9682251278776139E-01
3R_6622255_SNP C T 0.4624 80 93 0.9447 9.4276535910670467E-01
3R_6622292_SNP C T 0.474 82 91 0.9181 9.1573897251964109E-01
3R_6622299_SNP G A 0.3631 65 114 0.6555 6.4611700947128847E-01
3R_6622355_SNP C G 0.4036 67 99 0.9165 9.1355197755806383E-01
3R_6622357_SNP C T 0.06599 13 184 0.9959 9.9588373693972376E-01
3R_6622448_SNP T G 0.05584 11 186 0.3236 3.1922462294134935E-01
3R_6622501_SNP T C 0.2921 52 126 0.888 8.8598462118791244E-01
3R_6622518_SNP C A 0.1128 22 173 0.8057 8.0319803913291465E-01
3R_6622602_SNP A C 0.2446 45 139 0.8771 8.7420743837391368E-01
3R_6622661_SNP T C 0.2707 49 132 0.404 4.4641321919284682E-01
3R_6622692_SNP A G 0.2961 53 126 0.3883 4.3209058411460199E-01
3R_6622710_SNP G T 0.09783 18 166 0.3227 3.7531867545242947E-01
3R_6622719_SNP A G 0.2818 51 130 0.3479 3.9757258131025974E-01
3R_6622757_SNP A G 0.05528 11 188 0.3245 3.2129700781898651E-01
3R_6622777_DEL T TGAA 0.4753 77 85 0.7432 7.3138297230469451E-01
3R_6623124_SNP A G 0.2247 40 138 0.2179 2.6734950079194009E-01
3R_6623195_SNP G A 0.2912 53 129 0.8676 8.8050546430877252E-01
3R_6623305_SNP G C 0.05128 10 185 0.7998 8.2005519843807106E-01
3R_6623328_SNP A G 0.2391 44 140 0.9759 9.7533022386383572E-01
3R_6623512_SNP A G 0.2637 48 134 0.8067 8.0270617481439477E-01
3R_6623590_SNP C T 0.163 30 154 0.7151 7.1452597089362979E-01
3R_6623993_SNP C T 0.2667 48 132 0.5273 5.1982946717668055E-01
3R_6624006_SNP C A 0.2753 49 129 0.8698 8.6589615743352821E-01
3R_6624012_DEL T TT 0.2073 34 130 0.426 4.3923663290375403E-01
3R_6624224_INS T TT 0.3143 55 120 0.647 6.4233358414362607E-01
3R_6624234_SNP A C 0.3204 58 123 0.8542 8.5150799127566468E-01
3R_6624257_SNP A T 0.2652 48 133 0.7668 7.6210220705319687E-01
3R_6624258_SNP A C 0.2637 48 134 0.6532 6.4388392684346551E-01
3R_6624295_SNP G T 0.2762 50 131 0.9613 9.6486293122550681E-01
3R_6624362_SNP G T 0.2865 51 127 0.6175 6.5065953700847956E-01
3R_6624676_SNP C T 0.4224 68 93 0.0673 1.0467545448015336E-01
3R_6625771_SNP T A 0.269 46 125 0.6922 7.2080204174014662E-01
3R_6625805_SNP C A 0.2652 48 133 0.3646 4.2147272052365348E-01
3R_6625821_SNP T C 0.2747 50 132 0.392 4.4904375410731445E-01
3R_6625827_SNP T G 0.4101 73 105 0.455 5.0784158396265111E-01
3R_6626017_SNP G T 0.227 42 143 0.3709 3.6642687349448744E-01
3R_6626103_SNP C T 0.2747 50 132 0.716 7.4491366393649372E-01
3R_6626105_SNP C T 0.2707 49 132 0.734 7.5828888791698157E-01
3R_6626123_SNP C T 0.05612 11 185 0.3926 3.8679799585983643E-01
3R_6626144_SNP A G 0.2167 39 141 0.5338 5.7538640887256842E-01
3R_6626263_SNP A G 0.3034 54 124 0.868 8.8179621024841814E-01
3R_6626352_SNP C G 0.1943 34 141 0.9855 9.8553856853220356E-01
3R_6626362_SNP G C 0.2898 51 125 0.8934 9.0298276054914162E-01
3R_6626439_SNP T G 0.2147 38 139 0.541 5.2414715835171743E-01
3R_6626617_SNP G C 0.3812 61 99 0.2667 3.0838381136383253E-01
3R_6626843_SNP C T 0.1771 31 144 0.6937 6.8961369188304855E-01
3R_6626879_SNP T C 0.4706 80 90 0.581 6.0982299167553711E-01
3R_6626921_SNP T G 0.2414 42 132 0.9776 9.7656422383141983E-01
3R_6626947_SNP C T 0.1802 31 141 0.607 5.9276247129503634E-01
3R_6626996_SNP T C 0.4412 75 95 0.3145 3.4780175882834574E-01
3R_6627046_SNP A T 0.2011 36 143 0.6678 6.6153102184372492E-01
3R_6627071_SNP T C 0.1934 35 146 0.7054 7.0127245522406523E-01
3R_6627087_SNP C G 0.4914 86 89 0.6367 6.6456717763411322E-01
3R_6627102_SNP G A 0.1934 35 146 0.8366 8.3243453723174965E-01
3R_6627156_SNP A C 0.3785 67 110 0.7539 7.4494863557520685E-01
3R_6627190_SNP T C 0.1902 35 149 0.6345 6.6629647281275606E-01
3R_6627197_SNP G T 0.1889 34 146 0.9362 9.3410327947965222E-01
3R_6627227_SNP C T 0.2431 44 137 0.8824 8.9330983659805441E-01
3R_6627230_SNP T C 0.2431 44 137 0.9138 9.2193415303131987E-01
3R_6627239_SNP T C 0.2432 45 140 0.9351 9.4096006433304147E-01
3R_6627301_SNP T C 0.1467 27 157 0.7316 7.5635938065448816E-01
3R_6627357_SNP T C 0.1576 29 155 0.6206 6.5169795243103712E-01
3R_6627369_SNP A C 0.1452 27 159 0.6417 6.7227034958264420E-01
3R_6627430_SNP T A 0.3713 62 105 0.4954 5.3676902474365806E-01
3R_6627549_SNP C T 0.05291 10 179 0.1722 2.1637483316210115E-01
3R_6627721_SNP T C 0.3892 65 102 0.406 4.5787980353894586E-01
3R_6627733_SNP A G 0.3905 66 103 0.1906 2.5561332074705256E-01
3R_6627759_SNP G T 0.118 21 157 0.5511 6.0135453014295670E-01
3R_6627768_SNP A T 0.1105 20 161 0.4831 5.3139987616845752E-01
3R_6627814_SNP T C 0.4045 72 106 0.2258 2.7733299859937044E-01
3R_6627866_SNP T A 0.3944 71 109 0.667 7.0199869983416230E-01
3R_6628058_SNP A C 0.1129 21 165 0.48 5.2968923575214955E-01
3R_6628348_SNP T A 0.4124 73 104 0.5518 5.9686256498228907E-01
3R_6628356_SNP G C 0.5 87 87 0.8937 9.0667784531759477E-01
3R_6628369_SNP A C 0.4943 87 89 0.8667 8.8184645448820542E-01
3R_6628458_SNP T C 0.2514 46 137 0.02564 4.7146815815476681E-02
3R_6628488_SNP T C 0.2021 38 150 0.2836 2.7181256825811040E-01
3R_6628667_SNP A T 0.2376 43 138 0.7192 7.1074837711224292E-01
3R_6628671_SNP C T 0.1551 29 158 0.6804 6.7700818268231644E-01
3R_6628695_SNP G C 0.1639 30 153 0.6775 7.0914507579923658E-01
3R_6628697_SNP C T 0.4045 72 106 0.1372 1.8100177047309218E-01
3R_6628708_SNP A C 0.3261 60 124 0.9601 9.5912140429383974E-01
3R_6628717_SNP G C 0.173 32 153 0.2582 3.0590574648501323E-01
3R_6629211_SNP G T 0.4413 79 100 0.9279 9.3449844149643535E-01
3R_6629268_SNP A C 0.2486 45 136 0.7207 7.1296805853842693E-01
3R_6629392_SNP G A 0.2581 48 138 0.6166 6.0958981516941990E-01
3R_6629409_SNP A G 0.3333 60 120 0.614 6.5690430800009914E-01
3R_6629539_SNP A G 0.3641 67 117 0.8408 8.3635680689745695E-01
3R_6629658_SNP T G 0.127 24 165 0.9791 9.7860234588601813E-01
3R_6629771_SNP A G 0.1838 34 151 0.2175 2.0689723191090725E-01
3R_6629792_SNP G C 0.09326 18 175 0.1359 1.2731711473337759E-01
3R_6629815_SNP A T 0.05051 10 188 0.7121 7.0912417630392011E-01
3R_6629825_SNP A T 0.2167 39 141 0.02038 3.6433142324080119E-02
3R_6629847_SNP A T 0.1345 23 148 0.7797 7.7024764393795264E-01
3R_6637451_SNP C T 0.1593 29 153 0.2873 3.3285861285388907E-01
3R_6637635_SNP T C 0.3563 62 112 0.2473 2.9601165601953527E-01
3R_6637943_SNP A G 0.1676 31 154 0.04569 6.9963409528586595E-02
3R_6637945_SNP A G 0.1676 31 154 0.04407 6.7695996312577084E-02
3R_6638211_SNP T C 0.3022 55 127 0.5119 5.0356475608708329E-01
3R_6638300_SNP A G 0.3081 53 119 0.2257 2.6746918620347326E-01
3R_6638475_SNP A T 0.06154 12 183 0.1923 1.9210725903579295E-01
3R_6638529_SNP T G 0.1828 34 152 0.583 6.2091989041634510E-01
3R_6638638_SNP A G 0.1676 31 154 0.9734 9.7278752528580070E-01
3R_6638776_SNP T G 0.1902 35 149 0.966 9.6519735105560478E-01
3R_6638904_SNP G A 0.05051 10 188 0.4588 4.5530978207970052E-01
3R_6638951_INS G GCGG 0.2067 37 142 0.2492 2.9587279429690549E-01
3R_6638958_SNP C T 0.2291 41 138 0.2715 3.2050256557920820E-01
3R_6639075_SNP A T 0.06061 12 186 0.1926 1.9053940675794978E-01
3R_6639101_SNP G T 0.2011 37 147 0.07569 6.7896622722093666E-02
3R_6639105_SNP G A 0.07538 15 184 0.4317 4.2861794746869275E-01
3R_6639108_SNP T G 0.2762 50 131 0.2064 2.5456811166984272E-01
3R_6639347_SNP A C 0.1117 21 167 0.08727 8.0988589017949156E-02
3R_6639440_SNP G T 0.09896 19 173 0.1551 1.4540064889169335E-01
3R_6639489_SNP T A 0.1596 30 158 0.4537 4.4370376423184987E-01
3R_6639742_SNP A C 0.4302 77 102 0.9247 9.2321255363572952E-01
3R_6639927_SNP T A 0.2692 49 133 0.1929 1.7533581837095569E-01
3R_6639934_SNP A T 0.2678 49 134 0.2168 1.9989550866061823E-01
3R_6640218_SNP A G 0.1105 21 169 0.4138 4.1899897199660940E-01
3R_6640242_SNP T C 0.1071 21 175 0.8395 8.3893379404401403E-01
3R_6640265_SNP A G 0.1224 24 172 0.1945 1.9156231679040991E-01
3R_6640298_SNP G C 0.05584 11 186 0.2358 2.3383502610962015E-01
3R_6640350_SNP A C 0.1935 36 150 0.8722 8.6982184273156482E-01
3R_6640413_SNP A G 0.1295 25 168 0.08561 8.1532196995292558E-02
3R_6640453_SNP A G 0.3425 62 119 0.1387 1.2957711105733016E-01
3R_6640514_SNP T C 0.2021 38 150 0.5107 4.9943212179066443E-01
3R_6640523_SNP T G 0.1026 20 175 0.111 1.0534852924986926E-01
3R_6640524_SNP A G 0.05076 10 187 0.8572 8.5599924140890715E-01
3R_6640619_SNP C T 0.171 33 160 0.4492 4.4046520265021616E-01
3R_6640665_SNP C T 0.08586 17 181 0.05016 4.7639011124694167E-02
3R_6640679_SNP A G 0.1385 27 168 0.7853 8.0630995462489430E-01
3R_6640711_SNP T A 0.05612 11 185 0.616 6.1160123574463099E-01
3R_6640760_SNP A G 0.05181 10 183 0.1897 1.8143766297041297E-01
3R_6640823_DEL G GGCTCTAAG 0.05208 10 182 0.1345 1.2606143773424550E-01
3R_6640847_SNP C A 0.306 56 127 0.8551 8.5180486759673391E-01
3R_6640852_SNP C T 0.2021 38 150 0.3642 4.1103982288337970E-01
3R_6640888_SNP G A 0.264 47 131 0.5151 5.5992819384906189E-01
3R_6640909_SNP T C 0.2753 49 129 0.3716 4.2252105348511226E-01
3R_6640971_SNP A C 0.2905 52 127 0.7551 7.4829345262674751E-01
3R_6641034_SNP A G 0.2857 52 130 0.9438 9.4298007595508337E-01
3R_6641061_SNP T C 0.2967 54 128 0.9818 9.8150466736638620E-01
3R_6641075_SNP A T 0.133 25 163 0.3109 3.0195731875707510E-01
3R_6641078_SNP T G 0.1066 21 176 0.6723 6.7012544090528470E-01
3R_6641322_SNP G C 0.2283 42 142 0.9534 9.5187989732308664E-01
3R_6641328_SNP T G 0.1899 34 145 0.8787 8.7741741223530068E-01
3R_6641460_SNP T G 0.1164 22 167 0.6233 6.5903076899740221E-01
3R_6641610_SNP C T 0.234 44 144 0.7148 7.4439482817754721E-01
3R_6642041_SNP A G 0.08673 17 179 0.9673 9.6704667706879355E-01
3R_6642159_SNP A G 0.1295 25 168 0.8373 8.5397641452575623E-01
3R_6642291_SNP T G 0.3039 55 126 0.2052 2.5374316867701108E-01
3R_6642309_SNP C T 0.467 85 97 0.1507 1.4463569005272126E-01
3R_6642366_SNP G A 0.1263 24 166 0.7075 7.3587161657188782E-01
3R_6642385_SNP G A 0.2983 54 127 0.1281 1.6957489104372936E-01
3R_6642447_SNP G C 0.1905 36 153 0.9754 9.7513572193071196E-01
3R_6642474_SNP A G 0.3626 66 116 0.1419 1.3462658346423551E-01
3R_6642489_SNP T G 0.3687 66 113 0.157 1.4629709801663882E-01
3R_6642617_SNP T C 0.4088 74 107 0.133 1.3130378077131521E-01
3R_6642654_SNP T C 0.0603 12 187 0.3966 3.9349247629131967E-01
3R_6642707_SNP A G 0.3743 67 112 0.3346 3.3341554032941179E-01
3R_6642770_SNP T A 0.06533 13 186 0.5346 5.3111059676982020E-01
3R_6642939_SNP T A 0.2957 55 131 0.9035 9.0173446600171703E-01
3R_6642968_SNP T C 0.3799 68 111 0.5237 5.5784791979190840E-01
3R_6642995_DEL A ATGGAAACCATCTAGACACTTTGGCAATGAA 0.2164 37 134 0.2516 2.8234055706575178E-01
3R_6643091_SNP C T 0.3059 52 118 0.7196 7.0631050941592344E-01
3R_6643225_SNP A T 0.1088 21 172 0.6595 6.5724956226804165E-01
3R_6643241_SNP A G 0.2099 38 143 0.8214 8.3775285134774358E-01
3R_6643247_SNP G T 0.2826 52 132 0.734 7.3070827325189303E-01
3R_6643420_SNP A G 0.06566 13 185 0.2538 2.5030061357708178E-01
3R_6643515_SNP A C 0.2842 54 136 0.8401 8.5478542209129216E-01
3R_6643553_SNP T C 0.2263 43 147 0.9352 9.4143795051471102E-01
3R_6643767_SNP G T 0.3778 68 112 0.8395 8.3516215464775501E-01
3R_6643819_SNP A T 0.1027 19 166 0.1155 1.5190823344486615E-01
3R_6644165_SNP G A 0.4181 74 103 0.9365 9.3465497127830022E-01
3R_6644176_SNP T A 0.2842 52 131 0.71 7.0283531349716222E-01
3R_6644191_DEL C CT 0.1649 31 157 0.4713 5.1503230753413787E-01
3R_6644254_SNP C G 0.08081 16 182 0.1968 1.9209730242159917E-01
3R_6644697_SNP T C 0.3672 65 112 0.04331 6.2520478038215047E-02
3R_6644789_SNP T C 0.07254 14 179 0.4501 4.4256286333426753E-01
3R_6644858_SNP G A 0.2609 48 136 0.3683 4.1044426894701869E-01
3R_6644903_SNP A T 0.06122 12 184 0.3759 3.7077875566371366E-01
3R_6644925_SNP T C 0.2787 51 132 0.04685 7.0153842248397269E-02
3R_6645026_SNP A G 0.453 82 99 0.9055 9.0291103687491170E-01
3R_6645225_SNP A C 0.388 71 112 0.8456 8.4203929912024689E-01
3R_6645235_SNP C T 0.1711 32 155 0.373 3.6177290077436408E-01
3R_6645259_SNP T C 0.1739 32 152 0.6915 7.1982927029294319E-01
3R_6645354_SNP A T 0.1176 22 165 0.7307 7.2505719225854048E-01
3R_6645369_SNP C T 0.4056 73 107 0.6023 5.9249706204504715E-01
3R_6645510_SNP G C 0.2353 44 143 0.1145 1.0621115694351291E-01
3R_6645584_SNP A C 0.06878 13 176 0.1119 1.1002986587787889E-01
3R_6645761_SNP A G 0.2826 52 132 0.9709 9.7016095862248120E-01
3R_6645771_SNP G A 0.101 20 178 0.6417 6.4007610947788574E-01
3R_6645833_SNP A T 0.07576 15 183 0.6761 6.7462507566217611E-01
3R_6645853_DEL C CGAC 0.06593 12 170 0.3045 3.5357526800382100E-01
3R_6645868_SNP G T 0.1158 22 168 0.8363 8.5309816023591079E-01
3R_6646050_SNP G C 0.1082 21 173 0.3078 3.2158580829547911E-01
3R_6646112_SNP C T 0.3533 65 119 0.1961 1.8585676462669665E-01
3R_6646210_SNP T A 0.1474 28 162 0.4172 4.0796292303003867E-01
3R_6646360_INS ATGCAGAT A 0.1356 24 153 0.7361 7.3119427513877966E-01
3R_6646399_SNP A G 0.09677 18 168 0.7605 7.8374697596082998E-01
3R_6646444_SNP C T 0.05464 10 173 0.6607 6.9172633554776530E-01
3R_6646550_INS T TAACTTTT 0.4059 69 101 0.6054 6.3684159212068270E-01
3R_6646588_SNP T C 0.2054 38 147 0.8932 8.9141816392797502E-01
3R_6646971_SNP C T 0.05556 11 187 0.5116 5.0834182511129999E-01
3R_6646999_SNP A T 0.2447 46 142 0.49 4.8207289962971667E-01
3R_6647028_DEL T TA 0.07107 14 183 0.2607 2.5453362080055530E-01
3R_6647070_SNP T C 0.05102 10 186 0.5059 5.0055497233506685E-01
3R_6647097_SNP A C 0.05528 11 188 0.2818 2.7862217828062907E-01
3R_6647114_SNP G C 0.05556 11 187 0.3329 3.2760419900146720E-01
3R_6647122_SNP C T 0.2717 50 134 0.2976 2.8746507350780315E-01
3R_6647127_SNP C T 0.4641 84 97 0.846 8.4230024683292559E-01
3R_6647555_SNP C G 0.1466 28 163 0.3476 3.4093826144930062E-01
3R_6647561_SNP A G 0.05181 10 183 0.4825 4.7791301817074627E-01
3R_6647719_SNP T A 0.2162 40 145 0.2393 2.3283242335703214E-01
3R_6647723_SNP C A 0.2762 50 131 0.3216 3.7086006950898831E-01
3R_6647730_SNP C T 0.2116 40 149 0.4495 4.4176547349518824E-01
3R_6647890_INS GG G 0.1543 29 159 0.7375 7.3099199726990816E-01
3R_6647949_SNP A G 0.2834 53 134 0.8282 8.2572322514101248E-01
3R_6647974_SNP T C 0.2781 52 135 0.9896 9.8943748601865777E-01
3R_6648163_SNP C A 0.4469 80 99 0.6324 6.2211444470142607E-01
3R_6648170_SNP C T 0.45 81 99 0.6203 6.1080030097025051E-01
3R_6648222_SNP A T 0.1935 36 150 0.6428 6.3344286108862080E-01
3R_6648259_SNP T G 0.4722 85 95 0.5441 5.3127903855146208E-01
3R_6648309_SNP T C 0.4503 77 94 0.4907 4.7501604428537469E-01
3R_6648355_SNP C A 0.4658 75 86 0.3144 2.9018490937947095E-01
3R_6648368_SNP A G 0.4562 73 87 0.3746 3.4366365152158318E-01
3R_6648411_SNP C T 0.497 84 85 0.4464 4.2316835962401622E-01
3R_6648432_SNP T A 0.1739 32 152 0.4881 4.7929094437786190E-01
3R_6648517_SNP T G 0.2609 48 136 0.9747 9.7390959077412798E-01
3R_6648528_SNP A T 0.06566 13 185 0.1602 1.5582398948782406E-01
3R_6648645_SNP A C 0.1146 22 170 0.09356 1.2765893705293929E-01
3R_6648983_SNP T C 0.1514 28 157 0.7289 7.5382355646145160E-01
3R_6649004_SNP A C 0.164 31 158 0.6096 6.0036505723839384E-01
3R_6649043_SNP A G 0.05464 10 173 0.2525 2.9758195261254183E-01
3R_6649193_SNP A G 0.1543 29 159 0.321 3.7072389928302918E-01
3R_6649347_SNP T A 0.05025 10 189 0.4694 4.6649298228357683E-01
3R_6649637_SNP G A 0.1576 29 155 0.8182 8.3399439378859586E-01
3R_6650214_SNP C T 0.1579 30 160 0.739 7.3544025544022162E-01
3R_6651118_SNP C A 0.07179 14 181 0.8924 8.9069376633757624E-01
3R_6651189_SNP T C 0.3187 58 124 0.5993 5.8913522927673656E-01
3R_6651308_SNP A G 0.2826 52 132 0.5793 5.7026320446486678E-01
3R_6651408_SNP T C 0.2926 55 133 0.7881 7.8467684795107995E-01
3R_6651723_SNP G T 0.05051 10 188 0.1559 1.5326945351969412E-01
3R_6651838_DEL G GCAAATCCAA 0.1152 22 169 0.6743 6.6875774058972992E-01
3R_6651881_SNP T C 0.1777 35 162 0.7066 7.0310916960567504E-01
3R_6651890_SNP T C 0.1744 34 161 0.6343 6.3048562277917108E-01
3R_6651898_SNP C A 0.1692 33 162 0.5461 5.3962581714357472E-01
3R_6651903_SNP G A 0.1376 26 163 0.07041 1.0474269792712321E-01
3R_6651940_SNP G A 0.4663 76 87 0.7387 7.3044143462501321E-01
3R_6651949_SNP A T 0.4706 80 90 0.8976 8.9522024926915411E-01
3R_6651950_SNP G A 0.1271 23 158 0.09499 1.3428529271518252E-01
3R_6651983_SNP C T 0.477 83 91 0.7722 7.6778444016272696E-01
3R_6652128_SNP G A 0.2457 43 132 0.6187 6.0942864037829758E-01
3R_6652166_DEL AA A 0.1193 21 155 0.3244 3.7394063432080571E-01
3R_6652250_INS A AA 0.427 76 102 0.516 5.5679606872097875E-01
3R_6652269_SNP G A 0.4309 78 103 0.6646 6.9812237288074508E-01
3R_6652276_SNP G C 0.4375 77 99 0.4507 4.9506881402600456E-01
3R_6652317_SNP G T 0.4413 79 100 0.6206 6.5607822740715060E-01
3R_6652348_SNP C T 0.2381 45 144 0.6529 6.4887827976431345E-01
3R_6652528_DEL T TT 0.4807 87 94 0.3968 3.8522438875342657E-01
3R_6652633_DEL T TT 0.1027 19 166 0.861 8.7637863728047982E-01
3R_6652766_SNP C T 0.172 32 154 0.8063 8.0526578796059090E-01
3R_6652867_SNP A G 0.09184 18 178 0.9474 9.4661516569333659E-01
3R_6653084_DEL T TGATGTT 0.08523 15 161 0.06894 5.6834509456441806E-02
3R_6653613_SNP A C 0.2703 50 135 0.00669 1.6008478288090034E-02
3R_6653660_SNP A G 0.1027 19 166 0.01134 2.5240772302306435E-02
3R_6653678_SNP T C 0.4144 75 106 0.03008 5.0336895377201131E-02
3R_6653758_SNP C T 0.4365 79 102 0.009056 7.9630829375758137E-03
3R_6653760_SNP G A 0.06316 12 178 0.6747 6.7090094518473609E-01
3R_6653858_SNP G C 0.2632 45 126 0.9998 9.9974793834213216E-01
3R_6653909_SNP C A 0.1765 30 140 0.4007 3.8057680927552162E-01
3R_6653921_SNP T A 0.06818 12 164 0.1121 1.0074481174225880E-01
3R_6653923_SNP G A 0.247 41 125 0.1084 9.2317714207841073E-02
3R_6653933_SNP A T 0.07263 13 166 0.1982 1.8474177010880322E-01
3R_6653936_SNP C G 0.2573 44 127 0.04775 3.9430219958105132E-02
3R_6653953_SNP T C 0.1751 31 146 0.4949 4.8163338420184831E-01
3R_6653998_SNP C A 0.06218 12 181 0.04933 4.6440792406275154E-02
3R_6653999_SNP G A 0.1602 29 152 0.8322 8.2739013189416766E-01
3R_6654154_SNP A G 0.06599 13 184 0.1014 9.8148096137618657E-02
3R_6654275_SNP T G 0.09424 18 173 0.8317 8.2873984722434835E-01
3R_6654330_SNP A G 0.4494 80 98 0.1783 2.2774267799035242E-01
3R_6654468_SNP A C 0.4023 70 104 0.0857 1.2286906138917753E-01
3R_6654674_SNP T C 0.1289 25 169 0.9999 9.9987754119177785E-01
3R_6654705_SNP T C 0.2389 43 137 0.9444 9.5062198037885504E-01
3R_6654756_SNP C T 0.2376 43 138 0.2854 3.5950895998841925E-01
3R_6654877_SNP A T 0.1774 33 153 0.6983 6.9144224621804284E-01
3R_6654891_SNP C G 0.2418 44 138 0.4526 5.0412522067936871E-01
3R_6655603_SNP A C 0.06283 12 179 0.9215 9.2056385899857218E-01
3R_6655835_SNP A G 0.06566 13 185 0.05815 5.5405458141328787E-02
3R_6655837_SNP G A 0.2928 53 128 0.4869 4.7457672713627830E-01
3R_6656056_SNP C T 0.3094 56 125 0.2522 2.3510373185835454E-01
3R_6656294_SNP A T 0.2568 47 136 0.5662 5.6448691086125602E-01
3R_6656675_SNP T C 0.05851 11 177 0.9368 9.3857864696492355E-01
3R_6656802_SNP T A 0.381 72 117 0.3994 4.4490579946686359E-01
3R_6657114_SNP G A 0.1693 32 157 0.9599 9.5934948447308699E-01
3R_6657134_SNP G C 0.2389 43 137 0.4849 5.2600474358363503E-01
3R_6657152_SNP G A 0.3388 62 121 0.8844 8.8149727690249724E-01
3R_6657167_SNP A G 0.3444 62 118 0.7886 7.8348172251659853E-01
3R_6657188_SNP T A 0.3202 57 121 0.8577 8.5226252347906595E-01
3R_6657443_SNP G A 0.3681 67 115 0.4982 5.4002406375816525E-01
3R_6657564_SNP C T 0.4722 85 95 0.352 4.0392267858129993E-01
3R_6657921_SNP T G 0.05789 11 179 0.3928 3.8387451443119103E-01
3R_6657995_SNP G T 0.2983 54 127 0.1183 1.0734642526337757E-01
3R_6658073_SNP C T 0.05051 10 188 0.07992 7.7094431123644849E-02
3R_6658205_SNP A G 0.3017 54 125 0.4985 5.4295100538562846E-01
3R_6658435_SNP C T 0.4157 74 104 0.8496 8.6399210092885270E-01
3R_6658463_SNP C G 0.427 76 102 0.7817 8.0200699708692713E-01
3R_6659416_SNP A G 0.4104 71 102 0.9905 9.9028192603445087E-01
3R_6659432_SNP T C 0.2386 42 134 0.924 9.2157645083955630E-01
3R_6659454_SNP A C 0.3905 66 103 0.8518 8.4784770780523089E-01
3R_6659518_SNP C A 0.4396 80 102 0.9412 9.4057782889406272E-01
3R_6659623_SNP C T 0.07071 14 184 0.3997 3.9902182167258615E-01
3R_6659631_SNP A T 0.2802 51 131 0.4274 4.8263853289923286E-01
3R_6659878_SNP C G 0.134 26 168 0.9792 9.7894666025328525E-01
3R_6659901_SNP C A 0.1217 23 166 0.7464 7.4226097448333028E-01
3R_6659902_DEL G GCTCCAG 0.1364 24 152 0.7369 7.3092639917697100E-01
3R_6660063_SNP G T 0.1522 28 156 0.5252 5.1586126861820913E-01
3R_6660452_SNP T A 0.09645 19 178 0.7364 7.3335806886843113E-01
3R_6660682_SNP T C 0.1344 25 161 0.3648 3.6171261923476605E-01
3R_6660756_SNP A C 0.2128 40 148 0.1641 1.5639477287237968E-01
3R_6660761_SNP A G 0.05128 10 185 0.7856 7.8400364227417729E-01
3R_6660766_SNP G A 0.05181 10 183 0.7643 7.6220775277300601E-01
3R_6660783_SNP C A 0.151 29 163 0.3187 3.1363999421154498E-01
3R_6660877_SNP G A 0.1649 31 157 0.5019 5.4758472368523636E-01
3R_6660893_SNP T C 0.452 80 97 0.9695 9.6885701040576389E-01
3R_6661107_SNP G C 0.25 45 135 0.6224 6.5792430835039228E-01
3R_6661197_SNP G C 0.4719 84 94 0.9219 9.3172135313811499E-01
3R_6661218_SNP C G 0.05102 10 186 0.8084 8.0770104213796057E-01
3R_6661243_SNP T C 0.2044 37 144 0.9633 9.6331035359164630E-01
3R_6661271_SNP T A 0.1989 36 145 0.8838 8.8054733227055082E-01
3R_6661364_SNP G A 0.08673 17 179 0.6345 6.2980472674468424E-01
3R_6661399_SNP T C 0.1451 28 165 0.8008 7.9669063493048564E-01
3R_6661407_SNP A G 0.05051 10 188 0.2794 2.7431697320031756E-01
3R_6661432_SNP T A 0.4195 73 101 0.9632 9.6622726543280990E-01
3R_6661476_SNP G A 0.3702 67 114 0.745 7.6854429248413170E-01
3R_6661615_DEL A AA 0.1011 18 160 0.03877 4.4918810426604922E-02
3R_6661676_SNP T G 0.08673 17 179 0.6849 6.8126046810144825E-01
3R_6661899_SNP C T 0.3204 58 123 0.5469 5.8948152868744175E-01
3R_6662029_SNP T G 0.2021 38 150 0.4524 4.9505657609628684E-01
3R_6662085_SNP A C 0.2597 47 134 0.3654 4.1267332978482330E-01
3R_6662091_SNP A G 0.3279 60 123 0.9911 9.9195361780052382E-01
3R_6662174_SNP T G 0.1436 26 155 0.2169 2.1251353417949004E-01
3R_6662240_SNP A G 0.2406 45 142 0.7206 7.4836455234538146E-01
3R_6662316_SNP C T 0.05528 11 188 0.7334 7.3144545751725487E-01
3R_6662400_SNP T G 0.2246 42 145 0.1901 2.3326032080747083E-01
3R_6662430_SNP C G 0.07107 14 183 0.3855 3.8039257907142165E-01
3R_6662518_SNP A G 0.2957 55 131 0.9825 9.8409824612977626E-01
3R_6662564_SNP A G 0.1421 27 163 0.6125 6.1237985168005271E-01
3R_6662581_SNP A G 0.2356 41 133 0.1536 2.0222688722137294E-01
3R_6662746_SNP G T 0.2707 49 132 0.55 5.8901125382073438E-01
3R_6662754_SNP T C 0.2599 46 131 0.3569 4.0075854532688360E-01
3R_6662795_SNP A G 0.0603 12 187 0.905 9.0436054024959178E-01
3R_6662811_SNP C T 0.1598 31 163 0.756 7.5284916549358372E-01
3R_6662828_SNP T A 0.3516 64 118 0.2309 2.8359077697377455E-01
3R_6662995_SNP C T 0.2116 40 149 0.4554 4.4714267433917743E-01
3R_6663081_SNP A C 0.2366 44 142 0.4183 4.6376297956311885E-01
3R_6663234_SNP C A 0.2514 46 137 0.7117 7.3818552880172927E-01
3R_6663278_SNP G T 0.3242 59 123 0.2964 3.5134014964830440E-01
3R_6663310_SNP G A 0.1862 35 153 0.134 1.3243034398895037E-01
3R_6663318_SNP A C 0.1176 22 165 0.4269 4.7891055833558493E-01
3R_6663365_SNP A C 0.2299 43 144 0.4243 4.6679176467263961E-01
3R_6663438_SNP A T 0.06122 12 184 0.8076 8.0524308344595241E-01
3R_6663440_SNP T A 0.06566 13 185 0.8179 8.1643052406901950E-01
3R_6663481_SNP C A 0.2849 53 133 0.1684 1.6395063020028688E-01
3R_6663506_SNP A G 0.3743 67 112 0.0747 1.1097341620695300E-01
3R_6663509_SNP G A 0.2896 53 130 0.2328 2.2169433912817271E-01
3R_6663511_SNP T C 0.2818 51 130 0.2148 2.0141664680892490E-01
3R_6663531_SNP G T 0.3005 55 128 0.4465 4.3961489578373658E-01
3R_6663575_SNP A C 0.306 56 127 0.3381 3.2833126158685444E-01
3R_6663713_SNP A G 0.06061 12 186 0.8734 8.7220668697241044E-01
3R_6663736_SNP A C 0.4368 76 98 0.692 6.8484326027013132E-01
3R_6664383_SNP C T 0.1061 21 177 0.4895 4.8562310516906371E-01
3R_6664393_SNP T C 0.2139 40 147 0.4933 5.3513942410110704E-01
3R_6664435_SNP T C 0.2568 47 136 0.6387 6.6969607874926818E-01
3R_6664480_SNP G A 0.25 46 138 0.6573 6.8604298685246379E-01
3R_6664555_SNP C G 0.3027 56 129 0.7972 8.1570708021173677E-01
3R_6664606_INS T TACA 0.2842 52 131 0.495 4.9026444257839341E-01
3R_6664615_DEL TGTATTGTATATGTATTT T 0.2881 51 126 0.4848 4.7932018934611298E-01
3R_6664685_DEL G TTC 0.08947 17 173 0.4075 4.0772285149501608E-01
3R_6664729_SNP G T 0.09794 19 175 0.9213 9.2005690647119032E-01
3R_6664730_SNP T C 0.08081 16 182 0.7523 7.5049711799912078E-01
3R_6664770_SNP G A 0.3617 68 120 0.5955 6.3472383767251017E-01
3R_6664871_SNP C T 0.3424 63 121 0.4205 4.6836713931502116E-01
3R_6665005_SNP T A 0.05102 10 186 0.3873 3.7988290788933832E-01
3R_6665320_SNP C A 0.0625 12 180 0.4169 4.6818898840996714E-01
3R_6665328_SNP C T 0.07292 14 178 0.9613 9.6504843905377191E-01
3R_6665329_SNP T C 0.05102 10 186 0.5864 5.8400190520775397E-01
3R_6665715_SNP C G 0.2957 55 131 0.3405 3.8527669020535404E-01
3R_6665728_SNP G A 0.288 53 131 0.5139 5.5846890735394039E-01
3R_6665982_SNP T A 0.3667 66 114 0.5702 6.0393765073229466E-01
3R_6666303_SNP C A 0.1531 30 166 0.9037 9.0244811216271170E-01
3R_6666346_SNP G A 0.05612 11 185 0.5697 5.6607241225673977E-01
3R_6666471_SNP C T 0.4581 82 97 0.774 7.9415546773945256E-01
3R_6666552_SNP T C 0.05076 10 187 0.5237 5.2163999400268413E-01
3R_6666632_SNP A C 0.1015 20 177 0.719 7.1630090661463819E-01
3R_6666653_SNP G A 0.1385 27 168 0.3208 3.1618815129878519E-01
3R_6666671_SNP T C 0.09896 19 173 0.803 8.0045682411179608E-01
3R_6666740_SNP A T 0.352 63 116 0.8106 8.2930237986292277E-01
3R_6666745_SNP A C 0.05102 10 186 0.6302 6.2833242112238019E-01
3R_6666803_SNP A G 0.2928 53 128 0.8424 8.5754819604034238E-01
3R_6666810_SNP C T 0.2865 51 127 0.7798 7.9929322288177962E-01
3R_6666859_SNP A G 0.06736 13 180 0.6103 6.1991237403506627E-01
3R_6666930_SNP T C 0.09744 19 176 0.6779 6.7575106900227500E-01
3R_6667017_SNP G C 0.4884 84 88 0.9996 9.9966713685152397E-01
3R_6667027_DEL A AAGT 0.3464 62 117 0.9916 9.9234823305236108E-01
3R_6667064_SNP G A 0.1347 26 167 0.1176 1.1322361611667375E-01
3R_6667071_SNP T A 0.1347 26 167 0.1176 1.1322361611667375E-01
3R_6667134_SNP T G 0.1399 27 166 0.2417 2.9227734142601736E-01
3R_6667152_SNP T C 0.05128 10 185 0.7353 7.3256964800740820E-01
3R_6667237_INS A AA 0.3313 54 109 0.8591 8.8538040565807519E-01
3R_6667256_SNP A C 0.3022 55 127 0.5158 5.5906211213874812E-01
3R_6667298_SNP C T 0.08854 17 175 0.1499 1.4338323552662302E-01
3R_6667319_SNP T C 0.09948 19 172 0.07962 1.1154535747648842E-01
3R_6667352_MNP TTA ACT 0.2544 43 126 0.5509 5.8455337600470236E-01
3R_6667356_SNP T C 0.3115 57 126 0.3968 4.4706016817548733E-01
3R_6667357_SNP A T 0.3115 57 126 0.3968 4.4706016817548733E-01
3R_6667359_MNP GCAGCAGC CTTTGCTA 0.3115 57 126 0.3968 4.4706016817548733E-01
3R_6667368_SNP T G 0.3149 57 124 0.3768 4.2612440367246407E-01
3R_6667371_INS TT CAC 0.3098 57 127 0.4183 4.6819810291974384E-01
3R_6667374_SNP G A 0.3098 57 127 0.4183 4.6819810291974384E-01
3R_6667377_SNP C A 0.3132 57 125 0.4079 4.5582983901175411E-01
3R_6667380_SNP C T 0.3207 59 125 0.3944 4.4533038088599941E-01
3R_6667382_SNP T A 0.3135 58 127 0.4669 5.1489190663534756E-01
3R_6667384_SNP G T 0.3094 56 125 0.5543 5.9393105059339990E-01
3R_6667385_SNP C A 0.3115 57 126 0.5381 5.8039313974190232E-01
3R_6667389_INS G GTTGT 0.3135 58 127 0.4669 5.1489190663534756E-01
3R_6667392_SNP C T 0.3098 57 127 0.5042 5.4913756518474410E-01
3R_6667394_SNP C T 0.3152 58 126 0.4437 4.9244019914083115E-01
3R_6667395_SNP A C 0.3098 57 127 0.5053 5.5026965525320581E-01
3R_6667398_SNP A T 0.3135 58 127 0.4669 5.1489190663534756E-01
3R_6667399_SNP G T 0.3152 58 126 0.4712 5.1784689469024614E-01
3R_6667405_SNP T A 0.3022 55 127 0.7326 7.6095361593849820E-01
3R_6667406_SNP T G 0.3149 57 124 0.5063 5.5079884619419373E-01
3R_6667782_SNP C G 0.2514 46 137 0.1307 1.8703791548067661E-01
3R_6667870_SNP T C 0.3407 62 120 0.1607 2.1527180137826196E-01
3R_6667888_SNP A C 0.326 59 122 0.1555 1.4357789988116676E-01
3R_6667927_SNP A G 0.3424 63 121 0.09918 9.2361897709176133E-02
3R_6668022_SNP G A 0.2033 37 145 0.3861 4.4058053945444242E-01
3R_6668212_SNP G A 0.4633 82 95 0.8695 8.8415260663053308E-01
3R_6669009_SNP T C 0.09783 18 166 0.1334 1.7584395755421633E-01
3R_6669210_SNP G A 0.1134 22 172 0.8899 8.8888353257795749E-01
3R_6669489_SNP A T 0.2 39 156 0.912 9.1170151864988647E-01
3R_6669525_SNP C T 0.1937 37 154 0.7927 7.9027935744306699E-01
3R_6669599_SNP C G 0.4751 86 95 0.23 2.7912763560289588E-01
3R_6669639_SNP C G 0.2021 39 154 0.9137 9.1300592606180830E-01
3R_6669684_SNP C T 0.1832 35 156 0.9238 9.2304597986527626E-01
3R_6669783_SNP C A 0.2053 39 151 0.7948 7.9248134673749249E-01
3R_6669804_SNP T C 0.07143 14 182 0.5495 5.4747730200215705E-01
3R_6669810_SNP A G 0.07143 14 182 0.5495 5.4747730200215705E-01
3R_6669876_SNP T C 0.1937 37 154 0.976 9.7568076883634802E-01
3R_6670000_SNP T C 0.07254 14 179 0.708 7.0599637477473665E-01
3R_6670011_SNP C T 0.05236 10 181 0.5477 5.4202472114222899E-01
3R_6670116_SNP T G 0.2682 48 131 0.2065 2.4886335955893535E-01
3R_6670149_SNP A C 0.07179 14 181 0.5655 5.6339774535607079E-01
3R_6670223_SNP A T 0.486 87 92 0.3991 4.5738410242267158E-01
3R_6670226_SNP A G 0.486 87 92 0.4148 4.7140106469432697E-01
3R_6670271_SNP T G 0.06091 12 185 0.7662 7.6354169613031031E-01
3R_6670348_SNP A G 0.3017 54 125 0.1164 1.5219646889779925E-01
3R_6670400_SNP A G 0.4011 71 106 0.1459 1.9575235321912954E-01
3R_6670435_SNP C G 0.08466 16 173 0.8462 8.4392580446397036E-01
3R_6670520_SNP G A 0.127 24 165 0.3549 3.4778903575327347E-01
3R_6670534_INS A ATCAAGAT 0.3663 63 109 0.705 7.4610897564412670E-01
3R_6670536_SNP G A 0.3706 63 107 0.7056 7.4578955744232922E-01
3R_6670541_SNP T A 0.3605 62 110 0.8288 8.4248352462549725E-01
3R_6670543_SNP A G 0.3636 64 112 0.9461 9.5061023262740441E-01
3R_6671002_SNP G C 0.1657 30 151 0.6204 6.1607509486004153E-01
3R_6671035_SNP T G 0.3855 64 102 0.8663 8.8761795562668788E-01
3R_6671050_SNP C A 0.3605 62 110 0.3988 4.5010393476419874E-01
3R_6671140_SNP G A 0.06633 13 183 0.7585 7.5553356197699562E-01
3R_6671169_DEL C CAAC 0.0625 12 180 0.1158 1.1140173998352765E-01
3R_6671233_SNP C T 0.07653 15 181 0.04134 4.2107250879079350E-02
3R_6671731_SNP G C 0.05556 11 187 0.2952 2.9388946110180370E-01
3R_6671732_SNP G C 0.254 48 141 0.01247 2.4111382611662281E-02
3R_6671771_SNP T C 0.2553 48 140 0.01684 3.1004453692567532E-02
3R_6671924_SNP G C 0.3187 58 124 0.7053 6.9949804414795935E-01
3R_6671931_SNP A C 0.1295 25 168 0.5302 5.6974205879963802E-01
3R_6672092_SNP A G 0.2595 48 137 0.02008 4.5107898606659425E-02
3R_6672257_SNP G A 0.2216 41 144 0.1694 2.3873856588185705E-01
3R_6672391_SNP T A 0.09184 18 178 0.756 7.5254927514430614E-01
3R_6672453_SNP A G 0.1957 36 148 0.3681 4.1670855214189229E-01
3R_6672530_SNP G A 0.1935 36 150 0.4537 4.4415386867697826E-01
3R_6672958_SNP G C 0.1309 25 166 0.5273 5.6521136859190091E-01
3R_6673438_SNP C A 0.4586 83 98 0.653 6.8678874922316657E-01
3R_6673943_SNP A C 0.4809 88 95 0.9192 9.2666834755914773E-01
3R_6674382_SNP C G 0.3871 72 114 0.9031 9.0077959602647406E-01
3R_6674408_SNP A T 0.07143 14 182 0.4067 4.0011017973622287E-01
3R_6674514_SNP T C 0.4525 81 98 0.5779 5.6596815248835308E-01
3R_6674620_SNP G T 0.3851 67 107 0.7082 7.3294381740817194E-01
3R_6675198_SNP T C 0.4703 87 98 0.5054 5.4766159182876240E-01
3R_6675268_SNP T C 0.4788 79 86 0.2493 2.8907931996645098E-01
3R_6675343_DEL A AA 0.4852 82 87 0.8222 8.3864265237947277E-01
3R_6675353_SNP T C 0.09783 18 166 0.8254 8.2397016845554283E-01
3R_6675364_SNP G C 0.2044 37 144 0.5913 5.8441478023714111E-01
3R_6675438_DEL T TGCTTAATATCGGCGACGA 0.1989 37 149 0.009893 1.9664897135299252E-02
3R_6675787_SNP A G 0.1711 32 155 0.4718 4.7818832513865450E-01
3R_6676211_SNP T G 0.08333 16 176 0.5459 5.3759394410481498E-01
3R_6676421_SNP T C 0.1244 24 169 0.1535 1.9571964600956326E-01
3R_6676535_SNP A G 0.1026 20 175 0.506 4.9950441289661962E-01
3R_6676567_SNP A T 0.06091 12 185 0.3894 3.8747154631243375E-01
3R_6676710_SNP G A 0.1517 27 151 0.2947 2.7697172535659953E-01
3R_6676827_SNP C A 0.07576 15 183 0.8474 8.4695012146418958E-01
3R_6677178_SNP G T 0.09231 18 177 0.6309 6.2592681702746000E-01
3R_6677204_SNP A G 0.3591 65 116 0.3213 3.7667517781953286E-01
3R_6677449_SNP T C 0.1193 21 155 0.03729 5.5926842838241370E-02
3R_6677510_SNP G A 0.3916 65 101 0.165 2.0763738412634991E-01
3R_6677707_SNP A G 0.08021 15 172 0.6454 6.3572686267621537E-01
3R_6677740_SNP A C 0.09189 17 168 0.7235 7.1611761995208834E-01
3R_6677845_SNP C A 0.1111 21 168 0.206 2.5262986086421435E-01
3R_6677929_SNP A C 0.2989 55 129 0.4867 4.7985692373622424E-01
3R_6678135_SNP T A 0.4663 83 95 0.3024 2.8673083334578253E-01
3R_6678177_SNP G A 0.1692 33 162 0.2706 2.6648297523259212E-01
3R_6678276_SNP T C 0.09948 19 172 0.01959 3.6375179040451032E-02
3R_6678291_SNP C T 0.1813 35 158 0.3446 3.4013709617638044E-01
3R_6678300_SNP A G 0.09424 18 173 0.2008 2.4872909385055519E-01
3R_6678418_SNP A G 0.08995 17 172 0.1697 2.1229371175085565E-01
3R_6678460_DEL AA G 0.3129 51 112 0.7478 7.5824463562110189E-01
3R_6678520_SNP T A 0.05102 10 186 0.5446 5.4678758723807563E-01
3R_6678523_SNP T C 0.06091 12 185 0.3218 3.2099630713469618E-01
3R_6678732_SNP C A 0.3407 62 120 0.115 1.5802068694882665E-01
3R_6678743_SNP C A 0.1503 29 164 0.2881 2.8417318974068917E-01
3R_6678823_SNP T G 0.09091 18 180 0.6066 6.0308565912972667E-01
3R_6678870_SNP A G 0.4162 77 108 0.612 6.4629868879943486E-01
3R_6678918_SNP G A 0.4341 79 103 0.7169 7.1114724641119720E-01
3R_6678940_SNP T A 0.07179 14 181 0.2094 2.0332183945012006E-01
3R_6679523_SNP T C 0.4011 73 109 0.9442 9.4954672530678752E-01
3R_6679547_SNP C T 0.08205 16 179 0.8912 9.0274346883607082E-01
3R_6679730_SNP T C 0.2162 40 145 0.4656 4.6578951554005321E-01
3R_6679787_SNP A G 0.09744 19 176 0.361 3.5571083366590017E-01
3R_6679838_SNP T C 0.1979 38 154 0.7184 7.1623727640460211E-01
3R_6679898_SNP T C 0.1639 30 153 0.8094 8.0864449740744515E-01
3R_6680166_SNP A C 0.0829 16 177 0.3772 4.3595603017307039E-01
3R_6680168_SNP G A 0.3351 63 125 0.9373 9.4478032775512266E-01
3R_6680191_SNP T C 0.1755 33 155 0.7861 7.8286046587895852E-01
3R_6680226_SNP T C 0.3297 61 124 0.6094 6.4386782433209988E-01
3R_6680227_SNP A C 0.3297 61 124 0.6121 6.4643611810362134E-01
3R_6680262_SNP A C 0.06633 13 183 0.2914 2.8426695229759280E-01
3R_6680288_SNP C G 0.2486 46 139 0.1704 1.6232879292355251E-01
3R_6680325_SNP T A 0.1615 31 161 0.1693 1.6508201381161547E-01
3R_6680434_SNP T C 0.2781 52 135 0.1644 1.5813842204534967E-01
3R_6680500_SNP T C 0.2649 49 136 0.1507 1.4313197790841192E-01
3R_6680782_SNP G A 0.123 23 164 0.2229 2.6827730156068319E-01
3R_6680843_DEL A GCGACTTTTAAGACATTCG 0.129 24 162 0.1923 2.4360739559719913E-01
3R_6680863_SNP A G 0.06091 12 185 0.5766 5.7230819967907653E-01
3R_6680934_SNP G A 0.1978 36 146 0.8569 8.5354711782314152E-01
3R_6680935_SNP C T 0.123 23 164 0.4085 4.5551738216753668E-01
3R_6681013_SNP T C 0.2174 40 144 0.5467 5.5012026978573925E-01
3R_6681132_SNP A G 0.2108 39 146 0.7568 7.5232201887334371E-01
3R_6681402_SNP A G 0.09794 19 175 0.4196 4.1024596751304376E-01
3R_6681465_SNP T C 0.4108 76 109 0.5997 6.3817427369239521E-01
3R_6681561_SNP C T 0.4641 84 97 0.2257 2.7395410752991045E-01
3R_6681793_SNP C T 0.1111 21 168 0.06538 9.2325937249132628E-02
3R_6681844_SNP T A 0.2216 41 144 0.7279 7.5322986197728703E-01
3R_6681932_SNP A T 0.4148 73 103 0.8007 8.2261697398790046E-01
3R_6682019_SNP A T 0.06878 13 176 0.9753 9.7510782387486850E-01
3R_6682301_SNP A C 0.05155 10 184 0.3742 3.6569120093199003E-01
3R_6682305_SNP C T 0.1376 26 163 0.2979 3.4441526338275774E-01
3R_6682323_SNP A G 0.102 20 176 0.3169 3.1012582500472541E-01
3R_6682353_SNP G T 0.4516 84 102 0.4732 4.6781532566013140E-01
3R_6682384_INS G GG 0.4848 80 85 0.1186 1.3022130684034139E-01
3R_6682416_SNP T C 0.05789 11 179 0.911 9.0951655762101091E-01
3R_6682426_SNP G T 0.1099 21 170 0.1541 2.0349520162626145E-01
3R_6682508_SNP A G 0.1368 26 164 0.316 3.6293011037465639E-01
3R_6682552_SNP G A 0.06667 13 182 0.6181 6.1369481072104204E-01
3R_6682690_SNP T A 0.4231 77 105 0.4389 4.2584853830167757E-01
3R_6682737_SNP A G 0.2896 53 130 0.2044 1.9865751542540899E-01
3R_6682772_SNP T G 0.06218 12 181 0.5822 5.9322003141471502E-01
3R_6682799_SNP C T 0.2186 40 143 0.9354 9.4090799566099848E-01
3R_6682865_SNP A G 0.06218 12 181 0.6775 6.7448295534050351E-01
3R_6683360_SNP T C 0.1421 27 163 0.4003 4.4396796861043686E-01
3R_6683608_SNP C T 0.3641 67 117 0.6752 7.0367919732911044E-01
3R_6683699_SNP G T 0.3424 63 121 0.9096 9.1791341114683966E-01
3R_6683704_SNP G T 0.1989 37 149 0.4538 4.4788127209596340E-01
3R_6683766_SNP C T 0.1809 34 154 0.6779 6.7253988205177606E-01
3R_6683786_SNP T C 0.4643 78 90 0.8645 8.7529266443311171E-01
3R_6683821_SNP G A 0.2599 46 131 0.5112 5.0524987390295295E-01
3R_6683832_SNP G T 0.1243 22 155 0.8314 8.4904226140173733E-01
3R_6684020_SNP A T 0.1376 26 163 0.9586 9.6292857863289461E-01
3R_6684022_SNP C T 0.4916 88 91 0.6127 6.5007393620838694E-01
3R_6684101_SNP G A 0.0829 16 177 0.9085 9.0862182321468021E-01
3R_6684256_SNP G A 0.3333 61 122 0.1293 1.2640631614460573E-01
3R_6684416_SNP T C 0.114 22 171 0.4556 5.0499960365709562E-01
3R_6684439_SNP T A 0.09645 19 178 0.293 2.8710302381128705E-01
3R_6684545_SNP T C 0.1244 24 169 0.6078 6.4682975650640184E-01
3R_6684580_SNP G C 0.125 24 168 0.6209 6.5827620805933951E-01
3R_6684724_SNP T C 0.4624 86 100 0.7213 7.1627119808926820E-01
3R_6684820_SNP A G 0.4888 87 91 0.635 6.7291443171485699E-01
3R_6684943_SNP G T 0.3859 71 113 0.9422 9.4082336332880512E-01
3R_6684960_SNP A T 0.388 71 112 0.8088 8.0708916395205499E-01
3R_6685439_SNP C T 0.1623 31 160 0.8974 8.9527733475339433E-01
3R_6685499_SNP A G 0.09184 18 178 0.2386 2.3355143396075617E-01
3R_6685542_DEL G GC 0.1429 26 156 0.3413 3.3610131442894309E-01
3R_6685580_SNP A C 0.1429 26 156 0.7361 7.3067264820302869E-01
3R_6685923_SNP G C 0.06154 12 183 0.9857 9.8552941994514309E-01
3R_6686201_INS T TATCAGCAATCAGTGCTCTT 0.4176 71 99 0.8466 8.3962877060667940E-01
3R_6686210_SNP A T 0.05789 11 179 0.7772 7.7509702771881661E-01
3R_6686259_SNP C T 0.4368 76 98 0.3235 3.6407262144208563E-01
3R_6686304_DEL C CAC 0.427 76 102 0.2132 2.6068434724730472E-01
3R_6686360_SNP T A 0.3146 56 122 0.2348 2.2998457615785450E-01
3R_6686436_SNP C T 0.3923 71 110 0.1693 2.1947523070612007E-01
3R_6686497_SNP A C 0.3315 60 121 0.3425 3.8479539153069553E-01
3R_6686934_SNP C A 0.4918 90 93 0.3969 3.8688136229890446E-01
3R_6687266_SNP G C 0.1077 21 174 0.4414 4.3585741919615140E-01
3R_6687411_SNP C T 0.1693 32 157 0.7844 7.8331525260422330E-01
3R_6687721_SNP A T 0.06633 13 183 0.508 5.0532855310739300E-01
3R_6687830_SNP C A 0.1158 22 168 0.3229 3.1542360887124610E-01
3R_6687988_SNP G A 0.07035 14 185 0.4701 4.6673352145764613E-01
3R_6688049_SNP G T 0.3956 72 110 0.9061 9.1505924049798204E-01
3R_6688188_SNP C G 0.3444 62 118 0.7234 7.4536210794806634E-01
3R_6688298_SNP G A 0.06599 13 184 0.5072 5.0193234217253169E-01
3R_6688397_SNP G A 0.3636 68 119 0.7878 8.0674265519507549E-01
3R_6688414_SNP T A 0.3641 67 117 0.5782 6.1914666042785549E-01
3R_6688423_SNP C G 0.3607 66 117 0.7916 8.0898363475731250E-01
3R_6688430_SNP T G 0.3607 66 117 0.7361 7.5981492026150677E-01
3R_6688523_SNP T C 0.3934 72 111 0.3055 2.9177480414449686E-01
3R_6688567_SNP C A 0.1862 35 153 0.8601 8.5735666926070864E-01
3R_6688653_SNP A G 0.06633 13 183 0.836 8.3476786585043272E-01
3R_6688721_SNP C T 0.2235 40 139 0.1862 2.3640959623570745E-01
3R_6689173_INS TT T 0.09694 19 177 0.8086 8.0947695861690350E-01
3R_6689207_SNP C G 0.1466 28 163 0.5477 5.4857206905069100E-01
3R_6689312_INS AGG A 0.09574 18 170 0.1112 1.5037870661604136E-01
3R_6689314_DEL A ACTCTG 0.09574 18 170 0.1112 1.5037870661604136E-01
3R_6689338_SNP C T 0.2368 45 145 0.25 2.3993831043490843E-01
3R_6689387_SNP A C 0.08152 15 169 0.02019 3.4604872044766762E-02
3R_6689390_SNP A G 0.3736 68 114 0.4139 4.0001920570465732E-01
3R_6689406_SNP A G 0.1579 30 160 0.359 3.5078502317702343E-01
3R_6689898_SNP C T 0.1702 32 156 0.7428 7.4486327890273940E-01
3R_6690466_SNP G A 0.375 66 110 0.3843 4.2311317996735809E-01
3R_6690591_SNP C A 0.413 76 108 0.2529 2.9707494395762046E-01
3R_6690672_DEL T TATAC 0.3006 49 114 0.5776 6.2073117593620286E-01
3R_6690776_SNP G A 0.05729 11 181 0.8958 8.9404543861061825E-01
3R_6690784_SNP C A 0.3514 65 120 0.4375 4.8381566159845701E-01
3R_6690825_SNP T A 0.09645 19 178 0.476 4.7071361124218591E-01
3R_6691058_SNP G T 0.09896 19 173 0.3128 3.0548325633050477E-01
3R_6691066_SNP A G 0.114 22 171 0.3765 4.2676469165215147E-01
3R_6691097_SNP C A 0.4576 81 96 0.3491 3.9161332509487257E-01
3R_6691124_SNP T C 0.05641 11 184 0.7344 7.3070918791299921E-01
3R_6691189_SNP A G 0.1123 21 166 0.313 3.5502330898314716E-01
3R_6691197_SNP C T 0.1309 25 166 0.5351 5.7566838042627422E-01
3R_6691305_SNP G A 0.1354 26 166 0.3552 4.0194943524084337E-01
3R_6691649_DEL TG C 0.4286 72 96 0.85 8.6849792749229515E-01
3R_6691679_SNP G C 0.07107 14 183 0.6996 6.9604630730094164E-01
3R_6691697_SNP T G 0.3791 69 113 0.8294 8.4731683327549145E-01
3R_6691809_SNP T A 0.3696 68 116 0.8744 8.8718201873182045E-01
3R_6692156_SNP G A 0.06091 12 185 0.7763 7.7518642077093003E-01
3R_6692166_SNP G T 0.1244 24 169 0.4631 4.6208043573439628E-01
3R_6692351_SNP A G 0.3245 61 127 0.4345 4.2695721901472761E-01
3R_6692399_SNP A G 0.2353 44 143 0.2877 3.3821783855142473E-01
3R_6692402_SNP C T 0.4536 83 100 0.332 3.1942378488758494E-01
3R_6692454_SNP A G 0.05051 10 188 0.4678 4.6595184838085224E-01
3R_6692491_SNP G T 0.055 11 189 0.8211 8.1997453619979699E-01
3R_6692514_SNP G T 0.2222 40 140 0.9903 9.9011054079198457E-01
3R_6692809_SNP G A 0.102 20 176 0.9506 9.5033268749968403E-01
3R_6692987_SNP A T 0.442 80 101 0.9128 9.1055105486899413E-01
3R_6693061_SNP G A 0.05102 10 186 0.3402 3.3478138057470275E-01
3R_6693063_SNP T A 0.4 72 108 0.6547 6.4246554697542502E-01
3R_6693188_SNP A G 0.4536 83 100 0.2287 2.1390716415503797E-01
3R_6693210_SNP T A 0.4301 80 106 0.4566 4.4621354757991993E-01
3R_6693334_SNP G A 0.4425 77 97 0.6836 6.7290161435521278E-01
3R_6693370_SNP A C 0.06566 13 185 0.3762 3.7152044070708701E-01
3R_6693385_SNP A G 0.08333 16 176 0.3663 3.6056386333097956E-01
3R_6693391_SNP T G 0.05612 11 185 0.8873 8.8660784336076004E-01
3R_6693585_DEL AAA A 0.06842 13 177 0.152 1.4754076828646945E-01
3R_6693736_SNP C G 0.07979 15 173 0.5127 5.0519285320434648E-01
3R_6693872_SNP C T 0.2434 46 143 0.5789 5.7372701218870148E-01
3R_6693960_SNP A C 0.06599 13 184 0.4475 4.4515166976049858E-01
3R_6694367_DEL GATGATAGGCAACAAAGGCAGTACGG G 0.2529 44 130 0.987 9.8672012841615964E-01
3R_6694430_SNP T G 0.1547 28 153 0.5789 5.6851507259091605E-01
3R_6694525_SNP G T 0.3146 56 122 0.4622 4.5776399619824171E-01
3R_6694597_SNP A T 0.1443 28 166 0.85 8.4851618883939173E-01
3R_6694614_SNP G C 0.3204 58 123 0.6199 6.1251683031529325E-01
3R_6694701_SNP C G 0.1862 35 153 0.776 7.9718260642983418E-01
3R_6695030_SNP T C 0.07216 14 180 0.4615 4.5351746295377660E-01
3R_6695232_SNP C T 0.07732 15 179 0.4375 4.2961416856729207E-01
3R_6695246_SNP T C 0.07179 14 181 0.7091 7.0494638037268698E-01
3R_6695315_SNP G T 0.06771 13 179 0.5118 5.0244055028990875E-01
3R_6695725_SNP A C 0.3315 60 121 0.6065 6.4292471209453717E-01
3R_6695797_SNP G A 0.2487 47 142 0.965 9.6452046795088864E-01
3R_6695970_SNP C T 0.06091 12 185 0.4781 4.7256321494099263E-01
3R_6696352_SNP C G 0.2275 43 146 0.9352 9.3695187092878829E-01
3R_6696364_SNP G C 0.2021 38 150 0.4915 5.0508490822097873E-01
3R_6696386_SNP A G 0.05612 11 185 0.5403 5.5014927810358938E-01
3R_6696406_SNP T C 0.1622 30 155 0.514 5.5496147149542885E-01
3R_6696454_SNP A T 0.2919 54 131 0.7998 7.9659862422519567E-01
3R_6696466_SNP T C 0.246 46 141 0.9485 9.4758225544012897E-01
3R_6696515_SNP T G 0.2204 41 145 0.3089 2.9878980071555683E-01
3R_6696516_SNP G T 0.2174 40 144 0.2245 2.1442302891300025E-01
3R_6696528_SNP A G 0.4475 81 100 0.2366 2.2132893532410336E-01
3R_6696641_SNP G A 0.4045 72 106 0.4246 4.2011389729931892E-01
3R_6697145_SNP A G 0.06154 12 183 0.5146 5.1101901071623801E-01
3R_6697161_SNP C T 0.09231 18 177 0.639 6.3615621884713258E-01
3R_6697298_SNP A G 0.06633 13 183 0.5417 5.3714967119807544E-01
3R_6697514_SNP C T 0.07692 15 180 0.562 5.5590473679816399E-01
3R_6697766_SNP C A 0.101 20 178 0.7947 7.9349599476592525E-01
3R_6697866_SNP T C 0.09645 19 178 0.919 9.1832256004524804E-01
3R_6698157_SNP T C 0.1413 26 158 0.5674 5.6416870953900178E-01
3R_6698246_INS A AA 0.3543 62 113 0.6412 6.4190291129492927E-01
3R_6698265_SNP C A 0.1514 28 157 0.6567 6.5480665836328467E-01
3R_6698278_SNP T A 0.1559 29 157 0.7848 7.8378169257905073E-01
3R_6698293_SNP T C 0.1551 29 158 0.7903 7.8987753817670026E-01
3R_6698331_SNP G A 0.3226 60 126 0.5669 5.5518518325084765E-01
3R_6698339_SNP G A 0.1505 28 158 0.7736 7.7253749171104502E-01
3R_6698766_SNP G A 0.1868 34 148 0.2159 2.5659284242455016E-01
3R_6698873_SNP G A 0.05612 11 185 0.807 8.0558571986847349E-01
3R_6698922_SNP A C 0.08205 16 179 0.8762 8.7545423968594116E-01
3R_6699024_SNP A G 0.08247 16 178 0.247 2.4202366865544600E-01
3R_6699090_SNP G C 0.07447 14 174 0.4681 4.6472170641879273E-01
3R_6699133_INS AA A 0.1215 22 159 0.8504 8.5507175651037048E-01
3R_6699160_SNP C T 0.06566 13 185 0.5871 5.8336609133549100E-01
3R_6699218_SNP G A 0.1337 25 162 0.4506 4.3999653730946175E-01
3R_6699219_SNP G T 0.1429 27 162 0.4315 4.2272728586424602E-01
3R_6699278_SNP C T 0.06599 13 184 0.8241 8.2329063905883393E-01
3R_6699281_SNP T G 0.2446 45 139 0.5409 5.3182823332730722E-01
3R_6699470_SNP C T 0.3407 62 120 0.7344 7.3176238414150374E-01
3R_6699563_SNP A G 0.06878 13 176 0.9885 9.8897297584405408E-01
3R_6699713_SNP T C 0.235 43 140 0.465 4.5430553379140026E-01
3R_6699911_SNP C A 0.05181 10 183 0.3766 3.7352533803260590E-01
3R_6699938_SNP C T 0.266 50 138 0.7692 7.6887814722981651E-01
3R_6699956_SNP C A 0.2623 48 135 0.7078 7.0184851638392987E-01
3R_6700015_SNP C T 0.2228 41 143 0.03252 6.6650004376311536E-02
3R_6700040_SNP A C 0.08718 17 178 0.6698 6.6534243002125826E-01
3R_6700067_SNP T C 0.06091 12 185 0.8035 8.0161566486461544E-01
3R_6700110_SNP A C 0.09184 18 178 0.8056 8.0321772370134492E-01
3R_6700451_SNP T A 0.2674 50 137 0.4747 4.6319729853632341E-01
3R_6700525_SNP T C 0.1702 32 156 0.04387 6.8738513550000033E-02
3R_6700786_SNP A T 0.3478 64 120 0.914 9.2260194862377298E-01
3R_6700852_SNP T C 0.08205 16 179 0.6228 6.1717370270549832E-01
3R_6700865_SNP C T 0.4375 77 99 0.8462 8.5811419118755439E-01
3R_6700914_SNP C A 0.3209 60 127 0.3134 3.0233846632968864E-01
3R_6700965_SNP G C 0.3155 59 128 0.166 1.5921784426019170E-01
3R_6701059_SNP G A 0.3468 60 113 0.1536 1.3919697650957874E-01
3R_6701073_SNP T A 0.08421 16 174 0.8673 8.6429716740724094E-01
3R_6701114_SNP A G 0.1989 37 149 0.4287 4.2625248365219837E-01
3R_6701161_SNP G C 0.05236 10 181 0.3814 3.7759217337919360E-01
3R_6701338_SNP T A 0.06283 12 179 0.9061 9.0956016295522391E-01
3R_6701354_SNP A T 0.05263 10 180 0.2051 2.0102287506717575E-01
3R_6701428_SNP A G 0.07447 14 174 0.9177 9.1557707075606343E-01
3R_6701476_SNP T G 0.05882 11 176 0.4476 4.3853648811492396E-01
3R_6701518_SNP C T 0.05181 10 183 0.3295 3.2446887316254902E-01
3R_6701626_SNP C T 0.3277 58 119 0.05994 5.4442199597832412E-02
3R_6701667_SNP T C 0.1011 19 169 0.1849 2.2683048310896525E-01
3R_6701800_SNP T C 0.3315 59 119 0.3593 3.4453168944087509E-01
3R_6701819_DEL C CT 0.08081 16 182 0.1409 1.3908113202067229E-01
3R_6701846_SNP A G 0.4341 79 103 0.5396 5.2691457819350518E-01
3R_6701851_SNP C T 0.06599 13 184 0.1368 1.3419349254475432E-01
3R_6701876_INS ACATA A 0.06599 13 184 0.2123 2.0925558738710726E-01
3R_6701905_SNP T G 0.07071 14 184 0.1851 1.8311392931997705E-01
3R_6701909_SNP A G 0.4239 78 106 0.3073 2.9434716738702082E-01
3R_6702013_INS A AA 0.1935 36 150 0.6704 6.6525091869123165E-01
3R_6702140_SNP C T 0.1263 24 166 0.8385 8.3520771389488480E-01
3R_6702224_SNP T G 0.06154 12 183 0.2689 2.6150380281840402E-01
3R_6702330_SNP T C 0.08718 17 178 0.1034 1.0134207669064565E-01
3R_6702388_SNP T A 0.1823 35 157 0.5313 5.3141955886598702E-01
3R_6702393_SNP A G 0.1809 34 154 0.4307 4.3409845829376248E-01
3R_6702535_SNP G A 0.2211 42 148 0.8674 8.6457113692873955E-01
3R_6702555_INS T TGTATGACCTAATTGTT 0.4345 73 95 0.3856 3.8695243478032515E-01
3R_6702629_SNP T C 0.1925 36 151 0.624 6.1524020003125945E-01
3R_6702771_SNP G A 0.05759 11 180 0.6078 6.1434712367507216E-01
3R_6702928_SNP G C 0.06701 13 181 0.2068 2.0110180165740987E-01
3R_6702980_SNP C T 0.227 42 143 0.5609 5.5023950040767178E-01
3R_6703244_SNP T C 0.4301 80 106 0.6889 6.8260940968192485E-01
3R_6703300_SNP A G 0.3048 57 130 0.3597 3.5104820330543529E-01
3R_6703525_SNP C T 0.2932 56 135 0.3794 3.7207455161883052E-01
3R_6703592_SNP T A 0.2606 49 139 0.552 5.4203635146999651E-01
3R_6703737_SNP A G 0.06842 13 177 0.8755 8.7496555877170068E-01
3R_6703830_SNP T A 0.2432 45 140 0.9434 9.4269964832099573E-01
3R_6703845_SNP T C 0.1176 22 165 0.7221 7.1599382526702604E-01
3R_6703903_SNP T C 0.05584 11 186 0.7931 7.9076200839803490E-01
3R_6703927_SNP A C 0.06842 13 177 0.6905 6.8908465781462558E-01
3R_6703950_SNP A G 0.07368 14 176 0.6154 6.1416796387430228E-01
3R_6704089_SNP T C 0.1011 19 169 0.8682 8.6664639911298269E-01
3R_6704339_SNP G A 0.4667 84 96 0.6008 5.8879055507669209E-01
3R_6704594_SNP T C 0.1613 30 156 0.5502 5.8746474876034616E-01
3R_6704619_SNP C T 0.3138 59 129 0.4049 3.9971431551032466E-01
3R_6704657_SNP T C 0.306 56 127 0.3784 3.6922248249276501E-01
3R_6704660_SNP A G 0.4231 77 105 0.3872 4.3113314008960923E-01
3R_6704731_SNP G C 0.4262 78 105 0.3494 3.9388250538293590E-01
3R_6704803_SNP T C 0.07143 14 182 0.7875 7.8457699507024570E-01
3R_6704963_SNP G A 0.08466 16 173 0.6771 6.7488712429866815E-01
3R_6705019_SNP C T 0.07407 14 175 0.539 5.3560165948620775E-01
3R_6705078_SNP C T 0.07576 15 183 0.8431 8.4204042161365245E-01
3R_6705115_SNP C G 0.1466 28 163 0.377 3.6546200211177893E-01
3R_6705123_SNP C T 0.3077 56 126 0.1512 1.9561715873576202E-01
3R_6705154_DEL CTGC C 0.3054 51 116 0.07511 1.0603025725789816E-01
3R_6705205_SNP A C 0.162 29 150 0.1375 1.8334970172309684E-01
3R_6705214_SNP T G 0.1602 29 152 0.1529 1.9681667431122096E-01
3R_6705252_SNP G T 0.09794 19 175 0.8342 8.3350913703216878E-01
3R_6705352_SNP T G 0.2391 44 140 0.8449 8.4032585899830381E-01
3R_6705370_SNP T C 0.07895 15 175 0.9728 9.7219805485859656E-01
3R_6705386_SNP A G 0.2204 41 145 0.2237 2.6816909430312652E-01
3R_6705713_SNP A G 0.3913 72 112 0.2863 3.4650917906524126E-01
3R_6705806_SNP A G 0.06806 13 178 0.9809 9.8065099885902118E-01
3R_6705845_SNP A C 0.06806 13 178 0.8034 8.0085735975504080E-01
3R_6706265_SNP A G 0.1354 26 166 0.4581 4.5193075954215589E-01
3R_6706307_SNP T C 0.1399 27 166 0.6859 6.8003230777889012E-01
3R_6706571_SNP G T 0.06316 12 178 0.6021 5.9495275249410562E-01
3R_6706777_SNP C T 0.1105 21 169 0.683 6.7975272550539434E-01
3R_6707032_SNP T A 0.08808 17 176 0.9332 9.3207829599474323E-01
3R_6707074_SNP T G 0.4946 92 94 0.2917 2.8336016302867384E-01
3R_6707075_SNP A T 0.09794 19 175 0.7268 7.2263302827142928E-01
3R_6707088_SNP A G 0.3226 60 126 0.5708 5.6242638861501326E-01
3R_6707141_INS ACAA A 0.3729 66 111 0.2906 2.6930948090211237E-01
3R_6707750_SNP G C 0.05102 10 186 0.9593 9.5876576320542617E-01
3R_6707809_SNP A G 0.4181 74 103 0.2227 2.0641007493847729E-01
3R_6707960_DEL G GCAACTATCGGCTATCGTGG 0.06878 13 176 0.9793 9.7886615668778931E-01
3R_6707998_SNP T A 0.3516 64 118 0.2178 2.0727674138623786E-01
3R_6708029_SNP G A 0.09231 18 177 0.5063 5.0355648882987913E-01
3R_6708148_SNP A C 0.4111 74 106 0.1404 1.3009122165175513E-01
3R_6708217_SNP G C 0.4918 90 93 0.1024 9.3930337467152736E-02
3R_6708245_SNP G A 0.3462 63 119 0.1322 1.7210350758372495E-01
3R_6708377_SNP A G 0.4667 84 96 0.5759 5.6355724601791402E-01
3R_6708387_SNP T G 0.4586 83 98 0.5648 6.0071900875648498E-01
3R_6708511_SNP T A 0.1263 24 166 0.6367 6.6838564818513224E-01
3R_6708535_SNP C T 0.4778 86 94 0.264 2.4983837802237752E-01
3R_6708538_SNP G A 0.3626 66 116 0.4446 4.3297794065027673E-01
3R_6708626_SNP T A 0.1146 22 170 0.6871 6.8231209486407796E-01
3R_6708689_SNP A G 0.3333 61 122 0.2226 2.1179381424859778E-01
3R_6708831_SNP G A 0.1937 37 154 0.9104 9.1899974559371900E-01
3R_6709404_SNP G T 0.1053 20 170 0.6328 6.2715904016292390E-01
3R_6709416_SNP G A 0.1047 20 171 0.6534 6.4864753913176432E-01
3R_6709443_SNP G A 0.07447 14 174 0.5651 5.5739369362134172E-01
3R_6709502_SNP T G 0.06218 12 181 0.3237 3.1674139285650116E-01
3R_6709524_SNP T C 0.0567 11 183 0.5271 5.2036845045675695E-01
3R_6709572_SNP G T 0.2961 53 126 0.4409 4.2876743729260447E-01
3R_6709768_SNP T A 0.1474 28 162 0.7385 7.3378176808158324E-01
3R_6709771_SNP G A 0.1579 30 160 0.6887 6.8309663612336635E-01
3R_6709775_SNP C T 0.1518 29 162 0.7941 7.9079258733727475E-01
3R_6709805_SNP A C 0.06218 12 181 0.6056 5.9903086379926451E-01
3R_6709807_SNP T G 0.1543 29 159 0.7686 7.6300345446079465E-01
3R_6709847_SNP G A 0.1458 28 164 0.7984 7.9544602428807498E-01
3R_6709994_SNP C G 0.1518 29 162 0.5815 5.8032255501642693E-01
3R_6710296_INS ATGACGAC A 0.1885 36 155 0.6296 6.2415230184517723E-01
3R_6710298_SNP C T 0.1862 35 153 0.5721 5.6401572631254049E-01
3R_6710300_SNP A G 0.1852 35 154 0.6125 6.0520289870942379E-01
3R_6710301_SNP C A 0.1852 35 154 0.6923 6.8657426836523272E-01
3R_6710304_MNP CGC TTT 0.1885 36 155 0.6296 6.2415230184517723E-01
3R_6710308_MNP ACG TTT 0.1522 28 156 0.685 6.7742769456371865E-01
3R_6710312_DEL A TT 0.1885 36 155 0.6296 6.2415230184517723E-01
3R_6710329_DEL G GGTATGGG 0.08247 16 178 0.8698 8.6803497559156340E-01
3R_6710358_SNP A G 0.09278 18 176 0.6721 6.6761010379629893E-01
3R_6710401_SNP C T 0.05612 11 185 0.591 5.8622536616569865E-01
3R_6710511_SNP G C 0.06061 12 186 0.7348 7.3280590230032172E-01
3R_6710571_SNP A G 0.1204 23 168 0.9424 9.4096932166828728E-01
3R_6710844_SNP G A 0.2181 41 147 0.627 6.1757110319360597E-01
3R_6710964_SNP G A 0.08247 16 178 0.9324 9.3133772915229585E-01
3R_6711006_SNP C A 0.09231 18 177 0.6724 6.6767628857879679E-01
3R_6711060_SNP C T 0.08247 16 178 0.7926 7.8951499449110984E-01
3R_6711065_SNP A C 0.1958 37 152 0.6551 6.4932064057566408E-01
3R_6711167_SNP C A 0.2086 39 148 0.7522 7.4940919158177866E-01
3R_6711241_SNP A T 0.07179 14 181 0.4228 4.1702144911211658E-01
3R_6711257_SNP A C 0.06701 13 181 0.3591 3.5228676428847761E-01
3R_6711280_SNP C G 0.07732 15 179 0.1953 2.0664969491614804E-01
3R_6711434_SNP T C 0.09184 18 178 0.5331 5.2818288194330143E-01
3R_6711479_SNP A G 0.08763 17 177 0.8495 8.4819184065657338E-01
3R_6711497_SNP G T 0.06667 13 182 0.5833 5.7788643950063279E-01
3R_6711687_SNP T C 0.235 43 140 0.9421 9.4039204280282074E-01
3R_6711847_SNP T A 0.08718 17 178 0.9302 9.2925028570882995E-01
3R_6711848_SNP G T 0.08763 17 177 0.9397 9.3875164530123612E-01
3R_6711883_SNP T C 0.09184 18 178 0.9722 9.7189557815925731E-01
3R_6712129_SNP C T 0.2174 40 144 0.8975 8.9460149666109179E-01
3R_6712636_SNP C A 0.2 37 148 0.7138 7.0982635876335376E-01
3R_6712647_DEL G GCTATCTCCATTTTATTATGAAGTATAC 0.2063 39 150 0.7715 7.6937609293281684E-01
3R_6712804_SNP A G 0.08247 16 178 0.7201 7.1651766428843244E-01
3R_6713044_INS TGGCGTTAT T 0.2033 37 145 0.7081 7.0232814276609634E-01
3R_6713288_SNP T C 0.09278 18 176 0.9459 9.4492200387808278E-01
3R_6713409_SNP T A 0.08718 17 178 0.9569 9.5625339418358135E-01
3R_6713679_SNP T C 0.4439 83 104 0.2654 2.5369774124235589E-01
3R_6714028_SNP T A 0.2295 42 141 0.7971 7.9339184137623586E-01
3R_6714328_DEL GTGTG G 0.07065 13 171 0.7198 7.2078557867062021E-01
3R_6714380_SNP G A 0.08808 17 176 0.6983 6.9527257504312356E-01
3R_6714475_SNP C A 0.2032 38 149 0.7435 7.3629912767941508E-01
3R_6714630_SNP C G 0.1947 37 153 0.8858 8.8351952446035265E-01
3R_6714940_SNP T A 0.05155 10 184 0.5282 5.2209777665082302E-01
3R_6715065_SNP T A 0.2011 37 147 0.7659 7.5878234032966718E-01
3R_6715326_SNP A G 0.08854 17 175 0.1104 1.4694344987748886E-01
3R_6715366_SNP T G 0.2337 43 141 0.6746 6.7134083552221169E-01
3R_6715384_INS TGTATAATTTCTTTTGAACTAGAAAATAT T 0.1648 29 147 0.6565 6.4363004889081654E-01
3R_6715631_SNP T C 0.2378 44 141 0.732 7.3104217063718679E-01
3R_6715664_SNP G A 0.2147 41 150 0.7514 7.5031913179152543E-01
3R_6715775_SNP G T 0.1968 37 151 0.2854 2.7875246766441786E-01
3R_6715811_SNP G A 0.2378 44 141 0.6391 6.3528669709612329E-01
3R_6716109_SNP T C 0.08649 16 169 0.9109 9.1020947693554677E-01
3R_6716334_SNP C T 0.08947 17 173 0.9826 9.8211489307398725E-01
3R_6716428_SNP G T 0.1526 29 161 0.2667 3.2175245035013145E-01
3R_6716447_SNP G A 0.09794 19 175 0.9809 9.8065641892538813E-01
3R_6716452_SNP G A 0.09326 18 175 0.8927 8.9068844056742758E-01
3R_6716537_SNP C T 0.1526 29 161 0.2667 3.2175245035013145E-01
3R_6716643_SNP C T 0.1421 27 163 0.1119 1.4759366724615941E-01
3R_6716787_SNP A C 0.1915 36 152 0.5483 5.3894173819798130E-01
3R_6716881_SNP T C 0.07107 14 183 0.5309 5.2660273470029462E-01
3R_6717323_SNP C T 0.2074 39 149 0.1517 1.4797809842516552E-01
3R_6717800_SNP A G 0.09184 18 178 0.8398 8.3781944516070750E-01
3R_6717852_SNP T C 0.4382 78 100 0.2241 2.6479272248910768E-01
3R_6718099_SNP T C 0.1915 36 152 0.313 3.0695901441763118E-01
3R_6718719_SNP T G 0.055 11 189 0.45 4.4718149943365004E-01
3R_6718927_SNP T C 0.05076 10 187 0.2541 2.4903450721589571E-01
3R_6719060_SNP C T 0.2637 48 134 0.9771 9.7930296508543713E-01
3R_6719135_SNP A G 0.09326 18 175 0.966 9.6551297603638231E-01
3R_6719184_SNP A G 0.06566 13 185 0.5692 5.6655014330287901E-01
3R_6719369_SNP G A 0.133 25 163 0.3197 3.1645433092181596E-01
3R_6719412_SNP G T 0.1436 27 161 0.4463 4.4337425394409191E-01
3R_6719765_SNP G T 0.2097 39 147 0.6152 6.1165777711438163E-01
3R_6720161_SNP T C 0.08854 17 175 0.9865 9.8618689753265987E-01
3R_6720706_SNP A C 0.1356 24 153 0.3857 4.2885019220228549E-01
3R_6720707_SNP C G 0.3818 63 102 0.9798 9.7853368437709520E-01
3R_6720742_SNP C G 0.3865 63 100 0.3854 4.5372747107011435E-01
3R_6720754_SNP A G 0.1299 23 154 0.6531 7.0538273899530135E-01
3R_6720788_SNP T G 0.06154 12 183 0.6866 6.9466390285019042E-01
3R_6720831_SNP A C 0.0567 11 183 0.5966 5.9089490414555468E-01
3R_6720879_SNP G C 0.06633 13 183 0.5611 5.5597609288992722E-01
3R_6720973_SNP G C 0.07143 14 182 0.8007 7.9873171650511843E-01
3R_6720974_SNP T C 0.06186 12 182 0.739 7.3545268241616801E-01
3R_6721185_SNP A G 0.06417 12 175 0.02076 4.0531400397126084E-02
3R_6721222_SNP A C 0.2802 51 131 0.6827 6.7201814972171703E-01
3R_6721258_SNP G T 0.05028 9 170 0.1219 1.7328674403150801E-01
3R_6721277_SNP C T 0.05435 10 174 0.07777 1.2217625771853557E-01
3R_6721301_SNP A T 0.05978 11 173 0.554 5.4364429945744608E-01
3R_6721449_SNP T A 0.3111 56 124 0.9727 9.7183003153707814E-01
3R_6721464_SNP A G 0.3978 72 109 0.3645 4.1913221448921900E-01
3R_6721483_SNP C T 0.4915 87 90 0.4207 4.6876446902737101E-01
3R_6721495_SNP G A 0.4857 85 90 0.488 5.2868657218799053E-01
3R_6721502_SNP A T 0.382 68 110 0.4986 5.3625230723068662E-01
3R_6721525_SNP A G 0.3812 69 112 0.2629 3.0871141292203041E-01
3R_6721540_SNP C T 0.4749 85 94 0.5735 6.1267305851377485E-01
3R_6721570_SNP A C 0.08205 16 179 0.7001 6.9584692152944116E-01
3R_6721792_SNP T C 0.2571 45 130 0.361 4.2036322747455290E-01
3R_6722152_SNP A T 0.371 69 117 0.3692 4.3061327764952906E-01
3R_6722197_INS GG G 0.2542 45 132 0.9374 9.3505249067218754E-01
3R_6722200_INS TT T 0.3916 65 101 0.04167 8.1130688506047613E-02
3R_6722218_SNP A G 0.2618 50 141 0.2716 3.2163900166630244E-01
3R_6722241_SNP C T 0.2632 50 140 0.3303 3.7883528694042012E-01
3R_6722250_SNP C T 0.2632 50 140 0.3511 4.0162053033188339E-01
3R_6722312_SNP A G 0.4833 87 93 0.3181 2.9984491804929314E-01
3R_6722330_SNP A C 0.1376 26 163 0.2488 2.3768935663953583E-01
3R_6722508_SNP T G 0.1989 37 149 0.9978 9.9780506014219628E-01
3R_6722618_SNP T C 0.2565 49 142 0.5155 5.6577873191913675E-01
3R_6722647_SNP C T 0.08247 16 178 0.9888 9.8860462348660960E-01
3R_6722741_SNP T C 0.1361 26 165 0.5665 5.6065290548092539E-01
3R_6722781_SNP C G 0.328 61 125 0.9561 9.6100122670349997E-01
3R_6722783_SNP C G 0.3333 61 122 0.8829 8.9680202766378103E-01
3R_6722786_SNP T G 0.1458 28 164 0.5665 6.1160866439071326E-01
3R_6722831_SNP T C 0.09574 18 170 0.9845 9.8414872658072494E-01
3R_6722855_SNP C A 0.4663 83 95 0.8771 8.9277853932677342E-01
3R_6722870_SNP A G 0.2951 54 129 0.8244 8.1823800836628757E-01
3R_6722965_SNP C T 0.4324 80 105 0.6696 6.6548218408776916E-01
3R_6723020_SNP G T 0.2967 54 128 0.9379 9.3550243029036628E-01
3R_6723042_SNP G T 0.2989 55 129 0.9626 9.6133007392843306E-01
3R_6723062_SNP T A 0.2935 54 130 0.9572 9.5574341870918755E-01
3R_6723064_SNP C T 0.2191 39 139 0.9139 9.1062510311397782E-01
3R_6723095_SNP G A 0.2198 40 142 0.7845 7.7803597219699316E-01
3R_6723105_SNP A G 0.2935 54 130 0.9116 9.0861789633931533E-01
3R_6723117_SNP A C 0.3039 55 126 0.9663 9.6524512938731732E-01
3R_6723118_SNP C A 0.3 54 126 0.7896 7.8379515544164247E-01
3R_6723144_SNP G T 0.2308 42 140 0.7409 7.3426133299875507E-01
3R_6723169_SNP A T 0.3702 67 114 0.659 6.8393709605659447E-01
3R_6723171_SNP G A 0.3652 65 113 0.8806 8.9040099833774344E-01
3R_6723323_SNP C A 0.4481 82 101 0.5737 6.1336300802905197E-01
3R_6723337_SNP T C 0.06736 13 180 0.05732 8.6081529602970996E-02
3R_6723345_SNP A G 0.3552 65 118 0.538 5.7647742784696898E-01
3R_6723422_SNP C G 0.2973 55 130 0.9712 9.7028269011864010E-01
3R_6723557_SNP G C 0.3957 74 113 0.9588 9.5758077426806032E-01
3R_6723576_SNP C T 0.1452 27 159 0.6245 6.1711089375340267E-01
3R_6723590_SNP A G 0.06383 12 176 0.6776 7.0659203578540442E-01
3R_6723848_SNP T G 0.4475 81 100 0.6367 6.3076217871344520E-01
3R_6723916_SNP T C 0.06633 13 183 0.7312 7.2788811426462163E-01
3R_6724004_SNP T C 0.159 31 164 0.4226 4.1943242089227228E-01
3R_6724071_SNP T G 0.1925 36 151 0.79 7.8935445815028671E-01
3R_6724108_SNP T C 0.1846 36 159 0.2173 2.1430425638148942E-01
3R_6724126_SNP C T 0.09794 19 175 0.6217 6.1848005115080784E-01
3R_6724190_DEL G GG 0.1354 26 166 0.9774 9.7694444383232049E-01
3R_6724257_SNP G A 0.1436 27 161 0.798 7.9585390782561150E-01
3R_6724270_SNP A C 0.2667 48 132 0.8932 8.9061553406097604E-01
3R_6724299_DEL A AAAACAATAAATA 0.1606 31 162 0.9528 9.5197541988755097E-01
3R_6724323_SNP G A 0.1693 32 157 0.9309 9.3737376776234604E-01
3R_6724473_INS TCCATGGAG T 0.2021 38 150 0.1289 1.7292682850853347E-01
3R_6724475_DEL T TGTAAAAGT 0.1946 36 149 0.1576 2.0191984429153931E-01
3R_6724509_SNP G A 0.08108 15 170 0.6637 6.9353143004749640E-01
3R_6724534_SNP G A 0.2973 55 130 0.1829 2.2996186044008193E-01
3R_6724553_INS A ACCTTTGTTAGTA 0.173 32 153 0.1224 1.1414206219410883E-01
3R_6724640_SNP G C 0.1392 27 167 0.3369 3.3039481811430649E-01
3R_6724687_SNP T A 0.3944 71 109 0.3516 3.3667102200655175E-01
3R_6724708_SNP G A 0.3944 71 109 0.2274 2.2536994159586776E-01
3R_6725007_SNP T A 0.07407 14 175 0.02056 1.7084420960832972E-02
3R_6725111_SNP C T 0.3892 72 113 0.09431 1.2954141835934518E-01
3R_6725183_SNP G A 0.2611 47 133 0.2239 2.1015695828369230E-01
3R_6725262_SNP G A 0.139 26 161 0.7394 7.3384094049145432E-01
3R_6725264_SNP A G 0.09845 19 174 0.2311 2.2216009146799043E-01
3R_6725331_SNP C T 0.05584 11 186 0.8355 8.3373514158460238E-01
3R_6725351_SNP C G 0.09043 17 171 0.71 7.0538232727514294E-01
3R_6725370_SNP A T 0.1414 27 164 0.8631 8.7659637425351811E-01
3R_6725454_SNP C T 0.171 33 160 0.8817 8.8271153881693565E-01
3R_6725473_SNP C A 0.4571 80 95 0.8196 8.3251539288560972E-01
3R_6725530_SNP T C 0.3191 60 128 0.9586 9.5774849776360327E-01
3R_6725787_SNP A C 0.1551 29 158 0.8143 8.1184306759978186E-01
3R_6725820_DEL G GTAATG 0.06218 12 181 0.2635 2.5529869690377471E-01
3R_6725863_SNP T A 0.2989 55 129 0.891 8.8779562520496591E-01
3R_6725887_DEL AA TTGGC 0.388 71 112 0.8109 8.0692886783683948E-01
3R_6725896_DEL G GA 0.3315 60 121 0.8953 8.9306517678353869E-01
3R_6725907_SNP G C 0.08163 16 180 0.7977 7.9511720898370197E-01
3R_6725942_SNP T A 0.2697 48 130 0.9551 9.5365115132615474E-01
3R_6725967_SNP A C 0.09474 18 172 0.2461 2.9476690253030025E-01
3R_6726015_DEL A AA 0.3067 50 113 0.7229 7.1217357701621409E-01
3R_6726052_SNP C G 0.4775 85 93 0.7631 7.5707054312372868E-01
3R_6726171_SNP A G 0.257 46 133 0.8501 8.4521474963035748E-01
3R_6726180_INS A AA 0.3563 62 112 0.6225 6.5430243576099811E-01
3R_6726364_SNP A G 0.07263 13 166 0.2535 2.3758776748510013E-01
3R_6726397_SNP G A 0.1037 17 147 0.2769 3.2113552001537149E-01
3R_6726434_SNP T G 0.2909 48 117 0.9178 9.1201559689796530E-01
3R_6726439_SNP A C 0.2883 47 116 0.9084 9.0618311094665682E-01
3R_6726471_SNP G A 0.216 35 127 0.5309 5.5993859916625888E-01
3R_6726472_SNP G A 0.2112 34 127 0.6623 6.8452610486857801E-01
3R_6726480_SNP T G 0.2134 35 129 0.5232 5.5389634466027327E-01
3R_6726493_SNP G A 0.05422 9 157 0.8344 8.4750772281650444E-01
3R_6726505_SNP C T 0.2256 37 127 0.5626 5.9353142233025924E-01
3R_6726549_SNP T G 0.2195 36 128 0.3622 4.0239600351285210E-01
3R_6726551_SNP A T 0.06897 12 162 0.8717 8.8260465520311171E-01
3R_6726713_SNP G A 0.2944 53 127 0.3363 3.8460997092919436E-01
3R_6726782_SNP T G 0.05236 10 181 0.6719 6.6734315652147491E-01
3R_6727013_SNP T C 0.4438 79 99 0.9253 9.3283811217104762E-01
3R_6727023_SNP C G 0.4171 73 102 0.9218 9.3197717075513897E-01
3R_6727046_SNP A G 0.3444 62 118 0.9149 9.1266975133589812E-01
3R_6727118_SNP G C 0.4972 90 91 0.1749 1.6552067318488572E-01
3R_6727126_SNP T C 0.3716 68 115 0.9649 9.6418094375432584E-01
3R_6727178_SNP T C 0.08021 15 172 0.1333 1.2797525249589992E-01
3R_6727199_SNP T A 0.08421 16 174 0.106 1.0154027919652575E-01
3R_6727221_SNP A G 0.08901 17 174 0.08445 8.0959360875883540E-02
3R_6727225_SNP T A 0.08901 17 174 0.0849 8.1360840572063234E-02
3R_6727232_SNP A G 0.08901 17 174 0.08236 7.9264253396340842E-02
3R_6727270_SNP C A 0.0914 17 169 0.8936 9.0372801545711279E-01
3R_6727287_SNP T A 0.08901 17 174 0.07919 7.6009519226266115E-02
3R_6727297_SNP A G 0.09574 18 170 0.03281 2.9773934280805263E-02
3R_6727302_SNP A T 0.0914 17 169 0.03867 3.4527388895596110E-02
3R_6727305_DEL G GTATATCTAAACAAAGGTTAC 0.08065 15 171 0.07894 7.3342832855027837E-02
3R_6727331_SNP T A 0.09043 17 171 0.04553 4.2072602081341379E-02
3R_6727352_SNP C T 0.08696 16 168 0.07436 6.9227346401026013E-02
3R_6727360_SNP G A 0.08108 15 170 0.1028 9.7434743437296634E-02
3R_6727368_SNP G T 0.08108 15 170 0.1569 1.5152666085224076E-01
3R_6727375_SNP T A 0.08602 16 170 0.09729 9.0752240469901047E-02
3R_6727440_DEL T TTG 0.07407 14 175 0.08427 7.9134388665400360E-02
3R_6727445_SNP G T 0.06878 13 176 0.1428 1.3763970908547996E-01
3R_6727461_SNP G C 0.1484 27 155 0.4575 5.0017842270817403E-01
3R_6727486_SNP T C 0.09375 18 174 0.07058 6.7485006046736296E-02
3R_6727569_SNP T G 0.2584 46 132 0.7325 7.2597812146001028E-01
3R_6727718_SNP T C 0.3446 61 116 0.5451 5.3285547265474420E-01
3R_6728050_SNP C T 0.0625 12 180 0.2981 3.4655571030672472E-01
3R_6728127_SNP C T 0.09896 19 173 0.5803 6.2059649248847415E-01
3R_6728230_SNP A C 0.07487 14 173 0.7697 7.6809576369666843E-01
3R_6728242_SNP A G 0.1016 19 168 0.8014 7.9978360936830484E-01
3R_6728260_SNP C T 0.05128 10 185 0.9526 9.5717781324079354E-01
3R_6728299_INS T TT 0.5 86 86 0.7036 7.3045250418830743E-01
3R_6728321_SNP A G 0.4972 88 89 0.5944 6.3625411089653949E-01
3R_6728323_SNP C G 0.474 82 91 0.8993 9.0863507536984189E-01
3R_6728324_SNP T C 0.486 87 92 0.8494 8.6418164335467185E-01
3R_6728331_SNP T C 0.4682 81 92 0.9483 9.5291818116543126E-01
3R_6728332_SNP T C 0.4802 85 92 0.9131 9.2141763239870600E-01
3R_6728335_SNP A T 0.4713 82 92 0.9605 9.6413704491886942E-01
3R_6728337_SNP A G 0.4682 81 92 0.9567 9.6061119494286296E-01
3R_6728344_SNP T C 0.4737 81 90 0.7621 7.8508907853482801E-01
3R_6728349_SNP A G 0.439 72 92 0.6324 6.6155919265626162E-01
3R_6728351_SNP G A 0.4329 71 93 0.5534 5.8676027515975071E-01
3R_6728556_DEL C CA 0.2857 52 130 0.8184 8.1163627555023643E-01
3R_6728684_SNP G A 0.1467 27 157 0.3471 3.9844834473684920E-01
3R_6728775_SNP T C 0.2743 48 127 0.8489 8.4332462362791727E-01
3R_6728788_SNP G C 0.1031 20 174 0.4452 4.3784130668622723E-01
3R_6728822_SNP A G 0.2131 39 144 0.4419 4.3460275986226549E-01
3R_6728839_SNP T C 0.1094 21 171 0.8931 9.0393750875364409E-01
3R_6728883_DEL C CCATGC 0.06395 11 161 0.6529 7.0528452720632484E-01
3R_6729196_SNP T C 0.2674 50 137 0.7255 7.5263591896692783E-01
3R_6729468_SNP G T 0.1713 31 150 0.04882 4.2997321032907571E-02
3R_6729502_SNP T C 0.07303 13 165 0.6727 6.6516859736742284E-01
3R_6729621_SNP A T 0.4598 80 94 0.2219 2.0908017364227549E-01
3R_6729692_SNP C T 0.3846 65 104 0.2881 2.6536115779687197E-01
3R_6729808_SNP G A 0.4425 77 97 0.2231 2.8110319937010741E-01
3R_6729831_DEL TTTGACTTT T 0.3708 66 112 0.1195 1.7767431270624323E-01
3R_6729841_INS A AAGTCAAA 0.3793 66 108 0.2559 3.1533735679342823E-01
3R_6729867_SNP C T 0.4375 77 99 0.4027 4.6468571145179471E-01
3R_6729927_SNP T C 0.2703 50 135 0.3803 3.7563024047424565E-01
3R_6729940_SNP C T 0.385 72 115 0.08533 8.7639021489423374E-02
3R_6730079_SNP A G 0.05128 10 185 0.5678 5.7976256930054393E-01
3R_6730080_SNP A G 0.4807 87 94 0.6876 6.8096953978141217E-01
3R_6730087_SNP C T 0.2054 38 147 0.3182 3.0740758749051067E-01
3R_6730104_SNP C T 0.1965 34 139 0.3226 3.0710074728335668E-01
3R_6730147_SNP T A 0.4811 89 96 0.3539 4.0044872885449112E-01
3R_6730256_DEL T TG 0.07254 14 179 0.8447 8.4339650762795415E-01
3R_6730260_DEL C TGAG 0.07254 14 179 0.8447 8.4339650762795415E-01
3R_6730282_SNP G T 0.09326 18 175 0.1726 1.6791771509752751E-01
3R_6730283_SNP T G 0.09278 18 176 0.3618 3.5429337091954127E-01
3R_6730375_SNP C T 0.0567 11 183 0.5384 5.3539936677837285E-01
3R_6730421_SNP C T 0.4916 88 91 0.8684 8.8036146626743961E-01
3R_6730441_SNP A T 0.4318 76 100 0.9162 9.2271156795102138E-01
3R_6730472_SNP T G 0.4667 84 96 0.9 9.0844632499756905E-01
3R_6730585_SNP G A 0.4809 88 95 0.782 8.0124799241068101E-01
3R_6730687_SNP G C 0.2611 47 133 0.2641 2.4305827857895324E-01
3R_6731004_SNP G C 0.2376 43 138 0.4569 4.3816489380613399E-01
3R_6731017_SNP A G 0.3842 68 109 0.8441 8.6299798156801166E-01
3R_6731037_SNP G A 0.05319 10 178 0.4146 4.0713995232101907E-01
3R_6731388_SNP T G 0.2222 40 140 0.3035 3.5933696010189276E-01
3R_6731390_SNP C A 0.1639 30 153 0.6617 6.8943366001197726E-01
3R_6731530_SNP G T 0.4195 73 101 0.7917 8.1447232077782172E-01
3R_6731621_SNP T C 0.2303 41 137 0.3963 3.7547123895351175E-01
3R_6731722_SNP T G 0.1192 23 170 0.2321 2.2457383592087254E-01
3R_6731861_SNP G C 0.05699 11 182 0.1676 1.6215490251844544E-01
3R_6731887_SNP G A 0.3296 59 120 0.8759 8.7372660668998425E-01
3R_6731922_SNP A G 0.2582 47 135 0.5283 5.1588279740563259E-01
3R_6732123_SNP A C 0.1823 33 148 0.6836 7.1909967288082477E-01
3R_6732124_SNP C A 0.1778 32 148 0.7505 7.7863367133106509E-01
3R_6732130_SNP C G 0.125 22 154 0.8268 8.4706522644771254E-01
3R_6732149_SNP T A 0.05759 11 180 0.2945 2.8658660679652437E-01
3R_6732193_SNP T C 0.1117 21 167 0.996 9.9591721227860930E-01
3R_6732280_SNP G T 0.419 75 104 0.7957 7.9134812183495162E-01
3R_6732545_SNP A T 0.2171 38 137 0.4562 4.3668884376357098E-01
3R_6732601_DEL G GATTTAATTGGGTATTTCTGATTTGTTAA 0.2402 43 136 0.5272 5.1158945402446709E-01
3R_6732940_SNP A C 0.2527 46 136 0.6113 6.0129707160314050E-01
3R_6733002_SNP T C 0.3094 56 125 0.9182 9.2573469940129260E-01
3R_6733041_SNP G C 0.3833 69 111 0.06872 6.0511157039639100E-02
3R_6733147_SNP A G 0.3169 58 125 0.8571 8.7236310081599611E-01
3R_6733381_SNP T C 0.05051 10 188 0.3084 3.0631606924348320E-01
3R_6733440_SNP C T 0.09524 18 171 0.7657 7.8932540677364360E-01
3R_6733541_SNP G A 0.2169 41 148 0.6376 6.3394571215393003E-01
3R_6733609_SNP A G 0.1 19 171 0.6616 6.9514032180395724E-01
3R_6733658_SNP C T 0.06771 13 179 0.8233 8.4131109379201607E-01
3R_6733770_SNP A C 0.3182 56 120 0.4808 5.2545449899791874E-01
3R_6733905_SNP A C 0.2582 47 135 0.7045 6.9776584005666442E-01
3R_6734018_SNP A T 0.07937 15 174 0.645 6.4262290595062477E-01
3R_6734052_SNP T A 0.2458 44 135 0.6451 6.4096807851518989E-01
3R_6734288_SNP C G 0.4667 84 96 0.9268 9.2556900873539771E-01
3R_6734366_SNP T G 0.1164 22 167 0.7177 7.1260666142509355E-01
3R_6734649_SNP C T 0.4157 74 104 0.784 7.7700710761278691E-01
3R_6734706_SNP T G 0.4066 74 108 0.8519 8.4714802615245344E-01
3R_6734738_SNP G C 0.4649 86 99 0.5882 5.7901817384767829E-01
3R_6734739_SNP A G 0.05102 10 186 0.9847 9.8455166543227579E-01
3R_6734763_SNP C A 0.3333 59 118 0.4115 3.9991554774673332E-01
3R_6734780_SNP C T 0.07692 15 180 0.4582 4.5047131067452162E-01
3R_6734902_SNP G A 0.06736 13 180 0.5922 5.8470969039271514E-01
3R_6734914_SNP G T 0.3514 65 120 0.9396 9.3865352068620234E-01
3R_6734973_SNP A G 0.2459 45 138 0.5271 5.1177539060361088E-01
3R_6735148_SNP C T 0.3315 59 119 0.7273 7.2356268635040943E-01
3R_6735381_SNP C T 0.2514 46 137 0.8054 8.0014398301246759E-01
3R_6735382_SNP A C 0.2568 47 136 0.6158 6.0394501196980654E-01
3R_6735608_SNP G A 0.2647 45 125 0.4499 4.2591115689374193E-01
3R_6735629_SNP C T 0.4176 76 106 0.8567 8.6989978923710520E-01
3R_6735936_SNP T C 0.08995 17 172 0.911 9.0971403128329209E-01
3R_6735975_INS GTTTAAACACAG G 0.08021 15 172 0.9799 9.8026554333883598E-01
3R_6736161_SNP T C 0.125 24 168 0.5111 5.5294159230672235E-01
3R_6736381_SNP C T 0.2762 50 131 0.1121 1.0066346840795382E-01
3R_6736439_SNP T A 0.06736 13 180 0.921 9.2042958648545636E-01
3R_6736664_SNP A G 0.1071 21 175 0.1714 2.2091789627205571E-01
3R_6736693_DEL ACA A 0.1304 24 160 0.09773 1.4996568308264990E-01
3R_6736698_SNP G C 0.1309 25 166 0.08327 1.2666593998241393E-01
3R_6737080_SNP A G 0.3258 58 120 0.7861 7.8227473228146716E-01
3R_6737106_SNP T A 0.4756 78 86 0.6346 6.1569250203765780E-01
3R_6737208_SNP G A 0.4246 76 103 0.8411 8.3519503289823782E-01
3R_6737428_SNP G C 0.05528 11 188 0.6751 7.0758079564153009E-01
3R_6737573_SNP T C 0.06486 12 173 0.9256 9.2466285542961413E-01
3R_6737650_SNP T C 0.06091 12 185 0.7447 7.4129949802106787E-01
3R_6737769_SNP G A 0.3333 62 124 0.4003 3.8998937100547315E-01
3R_6738001_SNP C T 0.1667 30 150 0.1801 2.3513020092066073E-01
3R_6738337_SNP T A 0.05528 11 188 0.5775 5.7586071497289304E-01
3R_6738464_SNP T C 0.1071 21 175 0.8952 8.9520443330073818E-01
3R_6738490_SNP C G 0.07692 15 180 0.83 8.2868220419337058E-01
3R_6738569_SNP A T 0.1749 32 151 0.7484 7.7084405498951902E-01
3R_6738574_SNP T G 0.09326 18 175 0.7326 7.2934273263045524E-01
3R_6738743_INS CGCTTGCC C 0.07027 13 172 0.6508 6.8610147178546632E-01
3R_6738842_SNP C G 0.06061 12 186 0.3772 3.7387667811833558E-01
3R_6738892_SNP G C 0.07614 15 182 0.8897 8.8841883565668700E-01
3R_6738950_SNP A G 0.1204 23 168 0.4846 4.8016698349642351E-01
3R_6739065_SNP T G 0.06878 13 176 0.1639 1.5915767720764495E-01
3R_6739104_SNP T G 0.1622 30 155 0.4752 4.6140748388463715E-01
3R_6739205_SNP C G 0.2406 45 142 0.4725 4.7102075828437207E-01
3R_6739286_DEL C CATTT 0.1333 24 156 0.6464 6.7555724904841019E-01
3R_6739312_SNP A C 0.07812 15 177 0.1098 1.0738736218114009E-01
3R_6739416_SNP G A 0.05236 10 181 0.1778 1.7449516801615073E-01
3R_6739417_SNP A G 0.05641 11 184 0.1454 1.4296203452528500E-01
3R_6739799_SNP G T 0.09326 18 175 0.5505 5.4446031234292824E-01
3R_6740296_SNP T C 0.1111 20 160 0.2661 3.4392558451965871E-01
3R_6740347_SNP T C 0.1154 21 161 0.7495 7.4560239994023148E-01
3R_6740568_SNP T A 0.3728 63 106 0.8506 8.4261483262098480E-01
3R_6740665_SNP T C 0.07853 15 176 0.562 5.5611379107251735E-01
3R_6740689_SNP C T 0.06218 12 181 0.6271 6.2112055952065837E-01
3R_6741077_SNP C T 0.1036 20 173 0.9358 9.4265979400368793E-01
3R_6741309_SNP A G 0.05699 11 182 0.4933 4.8515558847733231E-01
3R_6741310_DEL G GTGG 0.3351 62 123 0.3881 4.3736692260408283E-01
3R_6741321_SNP A T 0.3164 56 121 0.3752 4.1972045218687015E-01
3R_6741457_MNP GTA TAT 0.05102 10 186 0.4426 4.3686442809144777E-01
3R_6741573_SNP T C 0.06878 13 176 0.9967 9.9661872307702448E-01
3R_6741615_SNP T C 0.08602 16 170 0.2837 3.2733524305026818E-01
3R_6741794_SNP T A 0.1762 34 159 0.8205 8.1990512136204130E-01
3R_6741892_SNP C T 0.1042 20 172 0.8154 8.1325285347942766E-01
3R_6742003_SNP G C 0.3511 66 122 0.3057 2.9999383020632986E-01
3R_6742191_SNP G C 0.4231 77 105 0.1239 1.1509817005562129E-01
3R_6742275_SNP C T 0.1497 28 159 0.2798 2.7105127430440634E-01
3R_6742346_SNP C T 0.05291 10 179 0.2823 2.7399936830797467E-01
3R_6742358_INS TT T 0.06383 12 176 0.2749 2.6558200291343104E-01
3R_6742469_SNP T C 0.3793 66 108 0.3066 2.9229765349525316E-01
3R_6742498_SNP C A 0.163 30 154 0.377 3.6497122059469622E-01
3R_6742502_SNP T C 0.163 30 154 0.3121 2.9965631462427578E-01
3R_6742567_SNP A C 0.1326 24 157 0.2324 2.1795843140315663E-01
3R_6742665_SNP T C 0.4134 74 105 0.4779 5.2263076122521523E-01
3R_6742717_SNP T G 0.3536 64 117 0.7075 7.3793138835165739E-01
3R_6743280_SNP G A 0.1058 20 169 0.7159 7.4235358778782534E-01
3R_6743400_SNP T C 0.3506 61 113 0.8718 8.6769724168059592E-01
3R_6743452_SNP T C 0.05789 11 179 0.8226 8.4101739220631344E-01
3R_6743522_SNP G A 0.05155 10 184 0.8834 8.9551810196235615E-01
3R_6743626_SNP C T 0.3333 61 122 0.8687 8.6616982581834157E-01
3R_6743863_SNP C G 0.1398 26 160 0.7729 7.6796040392264320E-01
3R_6744207_SNP T C 0.1989 37 149 0.3343 3.2162191331153323E-01
3R_6744372_SNP T G 0.1667 30 150 0.2025 1.8799372769040978E-01
3R_6744746_SNP G C 0.1389 25 155 0.07868 1.1186675336317742E-01
3R_6744755_SNP G A 0.1722 31 149 0.03223 5.3912607141668685E-02
3R_6744764_SNP T A 0.1436 26 155 0.05049 7.7223312722586313E-02
3R_6744781_SNP G C 0.2584 46 132 0.7121 7.0361449325754566E-01
3R_6744975_SNP T C 0.2094 40 151 0.6743 6.6810080740698963E-01
3R_6745205_SNP T C 0.1436 27 161 0.7422 7.3609878368989812E-01
3R_6745524_SNP C T 0.1622 30 155 0.8604 8.5565054056713752E-01
3R_6745568_SNP C T 0.1809 34 154 0.5108 4.9840681135516995E-01
3R_6745608_SNP A G 0.1215 22 159 0.9096 9.0593315934497931E-01
3R_6745734_SNP G A 0.07447 14 174 0.8507 8.4748859364050677E-01
3R_6745858_SNP G C 0.06599 13 184 0.3404 3.3657374008001884E-01
3R_6745873_SNP A T 0.4124 73 104 0.2872 2.7190191228639105E-01
3R_6745944_SNP T C 0.1546 30 164 0.6088 6.0219590619160202E-01
3R_6745967_SNP T A 0.1615 31 161 0.5369 5.2787113714401857E-01
3R_6746107_SNP T G 0.05102 10 186 0.9476 9.4689430043131573E-01
3R_6746250_SNP C G 0.1196 22 162 0.4978 5.3667581097985351E-01
3R_6746275_SNP C A 0.07368 14 176 0.8338 8.2976507326878945E-01
3R_6746302_SNP T A 0.06122 12 184 0.8904 8.8911219453230428E-01
3R_6746304_SNP C T 0.06122 12 184 0.9191 9.1873959621941781E-01
3R_6746370_SNP G C 0.1376 26 163 0.8613 8.5858611640141702E-01
3R_6746425_SNP T C 0.1915 36 152 0.7271 7.2182347465058494E-01
3R_6746472_SNP T C 0.1675 32 159 0.5929 5.8664422044654452E-01
3R_6746476_SNP T C 0.3933 70 108 0.5063 4.9230656570710074E-01
3R_6746515_SNP T C 0.05556 11 187 0.7029 7.0005582409423683E-01
3R_6746633_SNP T C 0.05528 11 188 0.7037 7.0156789880589798E-01
3R_6746640_SNP C T 0.08205 16 179 0.4653 4.5942468801714542E-01
3R_6746731_SNP G A 0.05076 10 187 0.7241 7.2099340668188838E-01
3R_6746899_SNP T C 0.1632 31 159 0.4079 3.9636472823391000E-01
3R_6746923_SNP C T 0.4775 85 93 0.1675 1.5269277930131264E-01
3R_6746947_SNP A T 0.4393 76 97 0.2481 2.2834190519360431E-01
3R_6746960_SNP A G 0.4011 73 109 0.144 1.3284605795244331E-01
3R_6747056_SNP G C 0.1117 21 167 0.1148 1.1026178372508222E-01
3R_6747066_SNP A C 0.1399 27 166 0.3398 3.3258630774369236E-01
3R_6747207_SNP A T 0.1771 34 158 0.1267 1.1955651845637338E-01
3R_6747214_SNP G C 0.1701 33 161 0.207 1.9933834922124105E-01
3R_6747306_SNP A G 0.171 33 160 0.255 2.4609313850538161E-01
3R_6747336_DEL CTTTGTTATTATC C 0.1703 31 151 0.2619 2.8087485011580349E-01
3R_6747563_SNP C T 0.1466 28 163 0.4958 5.3746291755260489E-01
3R_6747589_SNP C T 0.1852 35 154 0.1505 1.9897449900086672E-01
3R_6747617_SNP G A 0.1505 28 158 0.2368 2.7961965968977676E-01
3R_6747801_SNP T G 0.1979 37 150 0.445 4.3315972655486901E-01
3R_6748023_SNP G A 0.35 63 117 0.16 1.5056782134326618E-01
3R_6748366_SNP C T 0.05076 10 187 0.8946 8.9338751711495312E-01
3R_6748373_SNP C A 0.1204 23 168 0.3023 2.9246858891468430E-01
3R_6748384_SNP T C 0.08377 16 175 0.8577 8.5457453553602913E-01
3R_6748409_SNP T C 0.08947 17 173 0.2929 2.8116588457488234E-01
3R_6748645_SNP C A 0.05128 10 185 0.9409 9.4708879531651213E-01
3R_6748763_SNP C T 0.07407 14 175 0.03517 5.6676965324603305E-02
3R_6748766_DEL T TT 0.1093 20 163 0.2839 3.3025906875929534E-01
3R_6748970_SNP A G 0.1809 34 154 0.1991 1.9231110622675385E-01
3R_6749029_SNP T C 0.1453 26 153 0.5954 5.8282530031319169E-01
3R_6749459_SNP A G 0.127 24 165 0.27 2.6666169153457164E-01
3R_6749468_SNP C T 0.3616 64 113 0.4517 4.9337001804767722E-01
3R_6749514_SNP T C 0.1217 23 166 0.4902 5.3358889620417738E-01
3R_6749666_SNP A G 0.224 43 149 0.942 9.4104333578906729E-01
3R_6749710_SNP T C 0.09694 19 177 0.5553 5.5020038368473134E-01
3R_6749969_SNP G T 0.3559 63 114 0.1552 1.3802825878754243E-01
3R_6750038_SNP T G 0.1813 33 149 0.3692 3.5579155578042199E-01
3R_6750077_SNP A T 0.1295 25 168 0.7591 7.5840374284668854E-01
3R_6750081_SNP G T 0.2291 41 138 0.1465 1.8367489868050091E-01
3R_6750123_SNP C A 0.3833 69 111 0.1652 2.1305323237945595E-01
3R_6750211_SNP G C 0.09896 19 173 0.8433 8.4064275086302542E-01
3R_6750258_SNP G A 0.2143 39 143 0.7338 7.6115889671770798E-01
3R_6750279_SNP G T 0.2108 39 146 0.817 8.3332818539883746E-01
3R_6750285_SNP A G 0.05181 10 183 0.6182 6.1276051629925643E-01
3R_6750288_SNP C A 0.05128 10 185 0.6372 6.3255259521651586E-01
3R_6750293_SNP T C 0.05155 10 184 0.6451 6.3999142723049618E-01
3R_6750442_SNP A G 0.4667 84 96 0.6938 6.8789716992622996E-01
3R_6750462_SNP C A 0.1622 30 155 0.1367 1.8238674574960523E-01
3R_6750731_SNP T C 0.467 85 97 0.2651 3.2115105979365766E-01
3R_6750863_SNP T C 0.07937 15 174 0.2127 2.0018432427539479E-01
3R_6750976_SNP T G 0.1568 29 156 0.09367 8.4594064374462485E-02
3R_6751014_SNP A C 0.2021 38 150 0.7103 7.0326177615131802E-01
3R_6751094_SNP A T 0.08901 17 174 0.1572 1.4689627090879209E-01
3R_6751148_SNP C A 0.2967 54 128 0.05447 8.8942104931026278E-02
3R_6751214_SNP A C 0.2128 40 148 0.1345 1.2752703945938226E-01
3R_6751303_SNP T C 0.1989 37 149 0.2188 2.6951084163817851E-01
3R_6751339_SNP A C 0.2097 39 147 0.1379 1.8402417509677638E-01
3R_6751387_SNP G C 0.1392 27 167 0.983 9.8274911719719327E-01
3R_6751619_SNP T C 0.09574 18 170 0.1128 1.5381151447308627E-01
3R_6751663_SNP T C 0.05208 10 182 0.8553 8.5224141841401768E-01
3R_6751782_SNP C A 0.05641 11 184 0.163 2.0918379261886555E-01
3R_6751797_SNP G A 0.0567 11 183 0.09471 1.3432161673905318E-01
3R_6751849_INS GT G 0.4693 84 95 0.4741 4.5923908955543691E-01
3R_6751851_SNP T C 0.478 87 95 0.5297 5.2183047800035709E-01
3R_6751853_INS TTGT T 0.4637 83 96 0.5739 5.6107616834516527E-01
3R_6751895_SNP T C 0.0567 11 183 0.1406 1.8429056704553060E-01
3R_6752135_SNP A C 0.05699 11 182 0.3462 3.4256161358395831E-01
3R_6752151_SNP C A 0.2404 44 139 0.4514 4.9707407571500328E-01
3R_6752295_SNP G A 0.4785 89 97 0.9685 9.6764311951260251E-01
3R_6752435_SNP T C 0.3226 60 126 0.8093 8.0406924503749333E-01
3R_6752609_SNP G A 0.1758 32 150 0.9828 9.8443660978866987E-01
3R_6752643_SNP G A 0.1277 24 164 0.1666 1.5775577618649184E-01
3R_6752657_SNP C T 0.1354 26 166 0.3435 3.3436173844130335E-01
3R_6752684_SNP C T 0.1347 26 167 0.2198 2.1278447486504382E-01
3R_6752711_SNP A T 0.1323 25 164 0.3218 3.1463145573118034E-01
3R_6752846_SNP T A 0.2995 56 131 0.8912 9.0193495563196668E-01
3R_6752854_SNP A C 0.05291 10 179 0.0832 1.1960773135848002E-01
3R_6753023_SNP T C 0.262 49 138 0.4393 4.2872394379614298E-01
3R_6753044_SNP C T 0.2919 54 131 0.3986 3.8401795819219464E-01
3R_6753068_SNP G A 0.2442 42 130 0.1729 1.6189089461641248E-01
3R_6753084_SNP T G 0.3869 65 103 0.1619 1.6758837250180603E-01
3R_6753122_SNP A C 0.06593 12 170 0.4368 4.9175831220005983E-01
3R_6753583_SNP A T 0.3977 70 106 0.5777 5.7142454563575795E-01
3R_6753660_SNP A G 0.05208 10 182 0.2244 2.1588839596944087E-01
3R_6753796_SNP A C 0.1538 28 154 0.3652 4.2386286324105804E-01
3R_6753964_SNP G C 0.2737 49 130 0.6878 7.1704281650881718E-01
3R_6753979_SNP G T 0.2644 46 128 0.7812 8.0770511012097002E-01
3R_6754156_SNP A G 0.08889 16 164 0.3715 4.2040472784904415E-01
3R_6754214_SNP T C 0.07065 13 171 0.351 4.0258016583207368E-01
3R_6754517_SNP T A 0.08466 16 173 0.1015 9.2709954407193651E-02
3R_6754807_DEL A TG 0.07487 14 173 0.1949 2.4290485730201972E-01
3R_6754812_SNP C A 0.07979 15 173 0.1094 1.4825033728774129E-01
3R_6754818_SNP T C 0.07979 15 173 0.1094 1.4825033728774129E-01
3R_6754824_SNP A T 0.06915 13 175 0.07304 1.0559604929324518E-01
3R_6754844_SNP T G 0.06952 13 174 0.07061 1.0234727934268983E-01
3R_6754902_SNP C T 0.1405 26 159 0.1521 1.4325572011454724E-01
3R_6754959_SNP T A 0.1376 26 163 0.2335 2.2773120799061386E-01
3R_6754966_SNP T G 0.1376 26 163 0.2335 2.2773120799061386E-01
3R_6754975_SNP C G 0.2346 42 137 0.05286 7.8256942867713036E-02
3R_6754979_SNP C G 0.05155 10 184 0.1139 1.0811061882245898E-01
3R_6754985_SNP C T 0.1376 26 163 0.2335 2.2773120799061386E-01
3R_6755077_SNP C T 0.4365 79 102 0.4685 4.5541429162916769E-01
3R_6755434_SNP G T 0.3799 68 111 0.175 1.6508471503465094E-01
3R_6755510_SNP T C 0.1799 34 155 0.3657 4.2514131084275608E-01
3R_6755751_DEL G GAG 0.1585 29 154 0.8738 8.7040526845926547E-01
3R_6755769_INS AA A 0.1543 27 148 0.7308 7.2119832807943607E-01
3R_6756642_SNP A T 0.1244 24 169 0.4953 5.3861914106952202E-01
3R_6756664_SNP C T 0.05612 11 185 0.3342 3.8547660516389826E-01
3R_6756677_SNP T C 0.05128 10 185 0.2565 3.0689942157329497E-01
3R_6756691_INS TTCAAGTGTGATGTT T 0.05612 11 185 0.3342 3.8547660516389826E-01
3R_6756707_SNP T C 0.07143 14 182 0.05372 5.2462844662220377E-02
3R_6757052_SNP T A 0.3846 70 112 0.04826 4.5178027739456700E-02
3R_6757187_SNP A G 0.05155 10 184 0.1127 1.1129082859954320E-01
3R_6757204_SNP A C 0.07107 14 183 0.2742 2.7586082699388770E-01
3R_6757205_SNP A G 0.4973 93 94 0.2907 2.7646849024608788E-01
3R_6757206_SNP G C 0.4632 88 102 0.4761 4.6773189666706216E-01
3R_6757219_SNP A G 0.07732 15 179 0.2257 2.2517886836250034E-01
3R_6757221_SNP T G 0.5 91 91 0.2941 2.7607197771244329E-01
3R_6757314_SNP T C 0.08377 16 175 0.2243 2.1897331728999225E-01
3R_6757319_SNP A G 0.457 85 101 0.1218 1.6045521921975603E-01
3R_6757340_SNP A G 0.3242 59 123 0.668 6.9566843191428607E-01
3R_6757375_SNP G A 0.288 53 131 0.7295 7.5279239689018640E-01
3R_6757409_SNP T G 0.4239 78 106 0.1364 1.7374733898869821E-01
3R_6757419_SNP T A 0.427 79 106 0.177 2.2256162222369702E-01
3R_6757641_SNP T C 0.4033 73 108 0.5727 5.5746235031566771E-01
3R_6757650_SNP T C 0.1309 25 166 0.5592 5.5267550217055661E-01
3R_6757739_SNP A G 0.2775 53 138 0.663 6.5746881970650928E-01
3R_6757858_SNP G A 0.4835 88 94 0.6525 6.4328972257823092E-01
3R_6757959_SNP A C 0.05155 10 184 0.2735 2.6809707882731282E-01
3R_6758144_SNP G A 0.3466 61 115 0.5665 6.0636639971131290E-01
3R_6758458_SNP A T 0.2473 46 140 0.8755 8.7263613195233836E-01
3R_6758571_SNP A C 0.1649 31 157 0.2183 2.1127749407757013E-01
3R_6758577_SNP A G 0.164 31 158 0.2169 2.1113138853086821E-01
3R_6758623_SNP C G 0.25 47 141 0.3048 3.5442720760814261E-01
3R_6758633_SNP T A 0.4944 89 91 0.6896 7.1608450868885609E-01
3R_6758768_SNP T A 0.3799 68 111 0.1731 2.1912270700335301E-01
3R_6758771_SNP G T 0.1774 33 153 0.1657 1.6957559729185390E-01
3R_6758775_SNP C T 0.3846 70 112 0.3993 4.4586299301366683E-01
3R_6758965_SNP G A 0.3187 58 124 0.1581 1.4318368704023143E-01
3R_6758990_SNP T C 0.4355 81 105 0.612 6.0279967448869742E-01
3R_6759080_SNP A G 0.3571 65 117 0.1796 1.6438782309078193E-01
3R_6759244_SNP G A 0.1667 32 160 0.4409 4.3317471145629094E-01
3R_6759614_SNP A C 0.3333 59 118 0.421 4.0618119616651849E-01
3R_6759683_SNP C T 0.4199 76 105 0.7742 7.6979588025261958E-01
3R_6760119_SNP T C 0.2188 42 150 0.2057 2.0950300524393206E-01
3R_6760560_SNP T G 0.1398 26 160 0.7676 7.6134451068209641E-01
3R_6760622_SNP A G 0.1164 22 167 0.6473 6.4053691935761248E-01
3R_6760785_SNP T A 0.427 76 102 0.1957 1.8452661046293362E-01
3R_6760814_SNP T C 0.07937 15 174 0.5861 5.7972013709370496E-01
3R_6760835_SNP G T 0.3708 66 112 0.07671 7.0962082511253646E-02
3R_6761049_SNP C A 0.4765 81 89 0.4869 4.7190878148456294E-01
3R_6761248_SNP C G 0.05025 10 189 0.1934 1.8989576412861753E-01
3R_6761431_SNP T C 0.3352 60 119 0.04977 7.7174645551726317E-02
3R_6761520_DEL G GTGACGAACACAAACATTGTTATTTGGCTA 0.05376 10 176 0.09261 1.2848940598335057E-01
3R_6761550_SNP C T 0.2919 54 131 0.09422 1.3788867682363481E-01
3R_6761627_SNP A G 0.09677 18 168 0.6345 6.2802059218803630E-01
3R_6762060_SNP C G 0.1047 20 171 0.1354 1.2883964500322220E-01
3R_6762064_SNP T C 0.06842 13 177 0.2018 1.9553569757657308E-01
3R_6762066_SNP G A 0.1053 20 170 0.1269 1.1976809195870308E-01
3R_6762138_SNP C T 0.09524 18 171 0.2107 1.9915434489816874E-01
3R_6762182_SNP A T 0.1088 21 172 0.1059 1.0052713224025200E-01
3R_6762205_SNP T A 0.3956 72 110 0.1232 1.6089229743382327E-01
3R_6762206_SNP A T 0.3933 70 108 0.108 1.4117229712481127E-01
3R_6762332_SNP A C 0.08377 16 175 0.2459 2.3612778270084855E-01
3R_6762519_SNP T C 0.1031 20 174 0.5843 5.8188199602923196E-01
3R_6762523_SNP C A 0.3333 59 118 0.2181 2.5878982139519324E-01
3R_6762541_SNP C G 0.3333 60 120 0.265 3.1077225789011942E-01
3R_6762584_SNP C T 0.3 54 126 0.1114 1.4645794965447367E-01
3R_6762764_SNP G A 0.2692 49 133 0.5493 5.4409068280223605E-01
3R_6762823_SNP G T 0.1989 37 149 0.1779 1.6792932846141839E-01
3R_6762829_SNP T A 0.2903 54 132 0.6089 6.5010587169551948E-01
3R_6762864_SNP G A 0.3503 62 115 0.5914 5.7746903761194224E-01
3R_6762877_SNP A T 0.4262 78 105 0.2293 2.2087366821065257E-01
3R_6762930_SNP A G 0.2649 49 136 0.9546 9.5878432035975125E-01
3R_6762938_SNP C T 0.0829 16 177 0.8775 8.7545547493152065E-01
3R_6762955_SNP G A 0.2283 42 142 0.2956 3.6460110709956983E-01
3R_6762975_SNP T C 0.2595 48 137 0.1583 2.0128778116799084E-01
3R_6763046_SNP C G 0.2155 39 142 0.2386 2.8388411335634178E-01
3R_6763059_SNP G T 0.1852 35 154 0.4463 4.3610773439979122E-01
3R_6763099_SNP A T 0.3966 71 108 0.09228 8.2282390261580879E-02
3R_6763174_SNP T A 0.06533 13 186 0.2495 2.4593782862186087E-01
3R_6763710_SNP G C 0.05181 10 183 0.5083 4.9983596389488893E-01
3R_6763848_DEL C CC 0.0625 12 180 0.6093 6.0886232999722878E-01
3R_6764006_SNP T A 0.05076 10 187 0.5194 5.1422067980525599E-01
3R_6764112_SNP A G 0.3056 55 125 0.059 8.6919406031847335E-02
3R_6764125_SNP A T 0.05584 11 186 0.492 4.8690216275752574E-01
3R_6764150_SNP A G 0.3693 65 111 0.1395 1.9048459202119039E-01
3R_6764351_SNP C G 0.1489 28 160 0.2198 2.6647554515726812E-01
3R_6764368_SNP A G 0.1257 23 160 0.2865 3.2932888993270037E-01
3R_6764531_DEL G GCAGGTGGG 0.2805 46 118 0.2958 2.7098318260636189E-01
3R_6764605_SNP G C 0.08021 15 172 0.5819 5.7574525735076754E-01
3R_6764707_SNP T C 0.5 89 89 0.8412 8.3595803234654886E-01
3R_6764920_SNP T A 0.06218 12 181 0.5915 6.2906416269708743E-01
3R_6765023_SNP C A 0.05181 10 183 0.7049 6.9933509489731105E-01
3R_6765032_SNP G T 0.3444 62 118 0.8143 8.3321922966360562E-01
3R_6765038_SNP A C 0.2324 43 142 0.6444 6.7670297192041295E-01
3R_6765226_SNP A T 0.3696 68 116 0.8914 9.0203226998625541E-01
3R_6765400_SNP T A 0.3716 68 115 0.3888 3.8190773637317232E-01
3R_6765423_SNP G A 0.3646 66 115 0.6571 6.9194000502913267E-01
3R_6765443_SNP A T 0.352 63 116 0.5908 6.3504697852505743E-01
3R_6765447_SNP G T 0.1183 22 164 0.3881 3.7995902867638165E-01
3R_6765453_SNP C T 0.4802 85 92 0.0415 6.2065178372831327E-02
3R_6765470_SNP C T 0.05025 10 189 0.4438 4.4135640578030788E-01
3R_6765642_SNP A C 0.4088 74 107 0.8774 8.7461682143951691E-01
3R_6765953_SNP G C 0.1183 22 164 0.1845 1.7633606364440313E-01
3R_6766007_SNP G A 0.05236 10 181 0.3768 3.7111767246899074E-01
3R_6766073_SNP A G 0.1421 26 157 0.04686 4.2894910799193331E-02
3R_6766309_SNP C A 0.1354 26 166 0.9062 9.0581642629290937E-01
3R_6766364_SNP T C 0.1413 26 158 0.1068 1.4173384019123136E-01
3R_6766419_SNP A G 0.05556 11 187 0.354 3.4965199753334808E-01
3R_6766431_SNP A T 0.1784 33 152 0.05399 8.0686646487864264E-02
3R_6766502_SNP G A 0.221 40 141 0.02828 4.7706427030984495E-02
3R_6766557_SNP G T 0.1105 21 169 0.3618 3.5096540926914721E-01
3R_6766595_SNP G A 0.1122 22 174 0.3451 3.4043929216005264E-01
3R_6766668_SNP G T 0.05914 11 175 0.1867 2.4112404175943358E-01
3R_6766669_SNP A C 0.1344 25 161 0.2228 2.1668488905156014E-01
3R_6766684_SNP A G 0.1 19 171 0.3682 3.6176605177260734E-01
3R_6766726_SNP A G 0.1099 21 170 0.2895 2.8061914108844610E-01
3R_6766748_SNP T G 0.1299 23 154 0.2501 2.9266287827299209E-01
3R_6766797_SNP A T 0.1543 27 148 0.09141 1.2321236902856947E-01
3R_6766875_SNP A T 0.3908 68 106 0.7022 7.2165901413460753E-01
3R_6766879_SNP C A 0.08901 17 174 0.3189 3.0840078870052290E-01
3R_6766885_SNP C A 0.4124 73 104 0.7312 7.5161692369734556E-01
3R_6766900_SNP A C 0.4176 76 106 0.6367 6.6455280505271519E-01
3R_6766943_SNP A T 0.4213 75 103 0.6377 6.7135533006891124E-01
3R_6766971_SNP C A 0.173 32 153 0.1037 1.4228282748030885E-01
3R_6767031_SNP C T 0.3488 60 112 0.7881 8.0604983319746293E-01
3R_6767064_SNP T C 0.09694 19 177 0.2959 2.8991914632063676E-01
3R_6767067_SNP A G 0.4239 78 106 0.2458 2.3675761120497540E-01
3R_6767152_SNP G C 0.3571 65 117 0.4366 4.3371727254148762E-01
3R_6767248_SNP G C 0.07143 14 182 0.4971 4.9270396123894145E-01
3R_6767250_SNP T G 0.06667 13 182 0.4675 4.6134839469475875E-01
3R_6767398_SNP G A 0.2167 39 141 0.06128 8.9152053219815675E-02
3R_6767543_SNP G C 0.1 19 171 0.2488 2.4249354861171191E-01
3R_6767582_SNP C G 0.08901 17 174 0.2963 2.9083740015146509E-01
3R_6767925_SNP T A 0.4149 78 110 0.8181 8.1541649693067675E-01
3R_6767936_SNP C G 0.06806 13 178 0.1645 1.5809859162940865E-01
3R_6767997_SNP G A 0.12 21 154 0.2689 3.2026596006682884E-01
3R_6768271_SNP C G 0.0914 17 169 0.1921 1.8185681057121017E-01
3R_6768553_SNP A G 0.262 49 138 0.8783 8.8976999784023769E-01
3R_6768741_SNP G A 0.1923 35 147 0.02864 5.4592218137348526E-02
3R_6768847_SNP A G 0.05128 10 185 0.6149 6.1315016864030980E-01
3R_6768987_SNP C T 0.1082 21 173 0.2827 2.7770413701511110E-01
3R_6769159_SNP T A 0.07254 14 179 0.4181 4.1022134843327251E-01
3R_6769368_SNP T A 0.413 76 108 0.119 1.1118471467271351E-01
3R_6769439_SNP T C 0.1347 26 167 0.1483 1.4264355087048664E-01
3R_6769570_SNP C A 0.2912 53 129 0.1372 1.2712495770445265E-01
3R_6770017_SNP G A 0.06145 11 168 0.5741 6.0529139631396345E-01
3R_6770079_SNP C A 0.1146 22 170 0.8097 8.0747762832534720E-01
3R_6770091_SNP T A 0.1036 20 173 0.9912 9.9099255122978902E-01
3R_6770157_SNP A T 0.05641 11 184 0.9234 9.2253724239356472E-01
3R_6770169_SNP T C 0.05851 11 177 0.1746 2.2200841401462856E-01
3R_6770300_SNP C G 0.05851 11 177 0.2814 3.3240816184002586E-01
3R_6770331_SNP G A 0.16 28 147 0.502 5.4336646125816579E-01
3R_6770549_SNP A T 0.1944 35 145 0.7808 7.7433184906028751E-01
3R_6770582_SNP A G 0.1747 29 137 0.6571 6.9192645773581407E-01
3R_6770645_SNP A C 0.06667 13 182 0.4601 4.5353135969591263E-01
3R_6770673_SNP G T 0.06154 12 183 0.4835 4.7664636693523599E-01
3R_6770859_SNP G T 0.07407 14 175 0.5676 5.6035265932193179E-01
3R_6770894_SNP C G 0.221 40 141 0.485 4.7367220321588088E-01
3R_6770907_SNP A T 0.2825 50 127 0.377 4.2074258366611195E-01
3R_6770958_SNP T G 0.08673 17 179 0.2105 2.0658491747847374E-01
3R_6770959_SNP C T 0.09137 18 179 0.1674 1.6426276863147504E-01
3R_6770961_SNP A G 0.09137 18 179 0.1674 1.6426276863147504E-01
3R_6770998_SNP G A 0.05612 11 185 0.3818 3.7566862404474710E-01
3R_6771194_SNP G T 0.2162 40 145 0.3961 4.3966341236253059E-01
3R_6771196_SNP A G 0.1376 26 163 0.9355 9.4180423831784332E-01
3R_6771228_SNP C G 0.06736 13 180 0.2368 2.2839581527457098E-01
3R_6771353_SNP A C 0.2703 50 135 0.7351 7.6321064651840986E-01
3R_6771414_SNP G A 0.3297 61 124 0.819 8.1472405002598314E-01
3R_6771434_SNP T A 0.05612 11 185 0.8244 8.2279767737852949E-01
3R_6771527_SNP C A 0.2283 42 142 0.1997 2.5158560113257633E-01
3R_6771780_SNP A G 0.1872 35 152 0.3848 3.8322945731090907E-01
3R_6771872_SNP C T 0.05025 10 189 0.2592 2.5505459803862096E-01
3R_6772046_SNP T A 0.05584 11 186 0.4756 4.7053570787568799E-01
3R_6772114_SNP T C 0.05181 10 183 0.5359 5.2961700335118378E-01
3R_6772119_SNP A T 0.1164 22 167 0.6954 7.2494747500661028E-01
3R_6772123_SNP G A 0.05025 10 189 0.5274 5.2384119551210651E-01
3R_6772201_SNP C T 0.3081 57 128 0.3204 3.0853080268384692E-01
3R_6772214_SNP A G 0.1848 34 150 0.4397 4.7848447980919218E-01
3R_6772215_SNP A C 0.2 37 148 0.382 4.2380489039385205E-01
3R_6772291_SNP C G 0.05076 10 187 0.9054 9.0444619484029898E-01
3R_6772292_SNP T G 0.05076 10 187 0.7967 7.9448578125757552E-01
3R_6772362_SNP A G 0.05556 11 187 0.7877 7.8559301144678884E-01
3R_6772525_SNP C T 0.2528 45 133 0.2026 2.4628808679560088E-01
3R_6772636_SNP T A 0.2033 37 145 0.3059 3.5632696846431677E-01
3R_6772822_SNP G A 0.1451 28 165 0.9522 9.5159597761258641E-01
3R_6772851_SNP T G 0.1489 28 160 0.6665 6.6268139786236213E-01
3R_6773090_SNP A T 0.3295 58 118 0.288 2.7773693046311032E-01
3R_6773350_SNP A T 0.2143 36 132 0.6226 6.4666533651895342E-01
3R_6773485_SNP A T 0.4088 74 107 0.1157 1.0438360952707049E-01
3R_6773706_SNP A G 0.1211 23 167 0.4811 4.7183354008297074E-01
3R_6774481_SNP A T 0.3934 72 111 0.075 6.7613356422294976E-02
3R_6774580_SNP G A 0.3699 64 109 0.1888 1.7122665717608021E-01
3R_6774592_SNP C A 0.3833 69 111 0.09342 8.4515624381745091E-02
3R_6774830_SNP A T 0.127 24 165 0.5839 6.1940005549995303E-01
3R_6774880_SNP G C 0.4181 74 103 0.1585 1.5331953403051046E-01
3R_6775281_SNP A G 0.4056 73 107 0.3412 3.3144694331052393E-01
3R_6775715_SNP G A 0.09189 17 168 0.6336 6.6852341028046258E-01
3R_6776003_SNP T C 0.2429 43 134 0.7442 7.6430039889705115E-01
3R_6776086_SNP T C 0.2147 38 139 0.9409 9.4594826844810331E-01
3R_6776177_INS A AGCA 0.2557 45 131 0.5848 5.6910000091059176E-01
3R_6776593_SNP A C 0.4022 72 107 0.4788 5.2632860623941835E-01
3R_6777632_SNP T C 0.3681 67 115 0.17 2.1690574469474044E-01
3R_6777953_SNP A G 0.3468 60 113 0.01851 1.4955243802099836E-02
3R_6777994_SNP A G 0.1823 35 157 0.3059 2.9687892620870249E-01
3R_6778046_SNP T G 0.06122 12 184 0.5568 5.5093084893332511E-01
3R_6778178_SNP C T 0.4699 86 97 0.04858 4.3557809646383443E-02
3R_6778319_SNP T A 0.234 44 144 0.9009 8.9935462926521115E-01
3R_6778371_SNP A G 0.06667 13 182 0.8697 8.6929256068655891E-01
3R_6779174_SNP A C 0.1088 21 172 0.2227 2.1612413478475656E-01
3R_6779241_SNP G A 0.1958 37 152 0.7235 7.2131036281371519E-01
3R_6779285_SNP A G 0.1042 20 172 0.9118 9.2019400513872363E-01
3R_6779292_SNP G C 0.4045 72 106 0.2979 2.8733398106834351E-01
3R_6779324_DEL T TT 0.3952 66 101 0.4696 4.6224129639683365E-01
3R_6779408_SNP G C 0.3333 60 120 0.6666 6.5623174570706322E-01
3R_6779597_SNP C G 0.0625 12 180 0.8327 8.3055805005239636E-01
3R_6779994_SNP C T 0.4101 73 105 0.4106 3.9068487595699775E-01
3R_6780481_SNP G C 0.3017 54 125 0.9972 9.9748851801793192E-01
3R_6780654_SNP T C 0.4046 70 103 0.2199 2.6325501139952390E-01
3R_6780841_DEL T TT 0.2528 45 133 0.8509 8.4677660038237168E-01
3R_6780885_INS CTGGG C 0.3352 60 119 0.1019 1.3865980849324089E-01
3R_6780887_SNP C T 0.407 70 102 0.0994 1.3576700977857581E-01
3R_6781084_SNP C A 0.4469 80 99 0.07226 1.0248548107840294E-01
3R_6781156_SNP T A 0.3516 64 118 0.0449 3.9644002047709431E-02
3R_6781249_SNP A T 0.1297 24 161 0.1697 2.1014895534169886E-01
3R_6781287_SNP C T 0.4914 86 89 0.0193 3.4027491214182540E-02
3R_6781418_SNP T G 0.1309 25 166 0.1497 1.4356382401733481E-01
3R_6781448_SNP T A 0.1302 25 167 0.1459 1.4031200419343270E-01
3R_6781458_SNP A T 0.4302 77 102 0.03811 6.2262103829186705E-02
3R_6781461_SNP A G 0.4222 76 104 0.03613 5.8474421756659248E-02
3R_6781477_SNP T C 0.2513 47 140 0.1987 1.9254149942884835E-01
3R_6781599_SNP T C 0.07576 15 183 0.1534 1.4880770210588412E-01
3R_6781834_SNP T A 0.1858 34 149 0.6037 5.9586714811516028E-01
3R_6781868_SNP G T 0.1913 35 148 0.3706 3.5691490574476259E-01
3R_6781944_SNP T A 0.3656 68 118 0.3049 3.5546359604714239E-01
3R_6782185_SNP T C 0.07107 14 183 0.1383 1.3348601576056540E-01
3R_6782321_SNP C G 0.2637 48 134 0.7593 7.7830480034799643E-01
3R_6782442_SNP A G 0.1295 25 168 0.9445 9.4364813371636014E-01
3R_6782516_SNP A C 0.4393 76 97 0.3241 3.7724915210100129E-01
3R_6782529_SNP G T 0.3631 65 114 0.3945 3.9045836461438566E-01
3R_6782580_SNP A G 0.3661 67 116 0.2813 3.3093585885923305E-01
3R_6782589_SNP G C 0.4489 79 97 0.2163 2.5752025618048136E-01
3R_6782617_DEL A AACCCTAAACG 0.06701 13 181 0.5895 5.8549233404477130E-01
3R_6782621_SNP C T 0.3727 60 101 0.1911 2.3188814772439670E-01
3R_6782635_SNP G A 0.4663 83 95 0.4415 4.2809958343441956E-01
3R_6782636_SNP T A 0.4607 82 96 0.5355 5.2205434558398478E-01
3R_6782682_SNP G T 0.06701 13 181 0.6254 6.1954445566701177E-01
3R_6782762_SNP A G 0.3591 65 116 0.1133 1.5238089990584569E-01
3R_6782822_SNP T A 0.4943 86 88 0.2003 2.4147562395680389E-01
3R_6782855_SNP G C 0.06154 12 183 0.3552 3.4708101967092253E-01
3R_6782996_SNP A G 0.06186 12 182 0.7152 7.1073679437896831E-01
3R_6782999_SNP T G 0.05729 11 181 0.1472 1.9471658479723919E-01
3R_6783032_SNP A G 0.05076 10 187 0.1147 1.1246680097933370E-01
3R_6783059_SNP G C 0.1429 27 162 0.4935 5.3338401730296825E-01
3R_6783113_SNP C G 0.1913 35 148 0.1675 2.0998249773295596E-01
3R_6783130_SNP T A 0.1848 34 150 0.1727 1.6201761540024218E-01
3R_6783143_SNP G T 0.1648 30 152 0.3165 3.0213537373233623E-01
3R_6783169_SNP G A 0.09375 18 174 0.7926 7.8892325755137938E-01
3R_6783236_SNP G T 0.05155 10 184 0.5297 5.7124371001247742E-01
3R_6783535_SNP G C 0.3743 67 112 0.01686 2.9107893229630422E-02
3R_6783553_SNP C A 0.3716 68 115 0.7285 7.5419865706857581E-01
3R_6783603_SNP T G 0.2063 39 150 0.9113 9.1014963844914520E-01
3R_6783628_SNP A G 0.05641 11 184 0.1291 1.2309576984871495E-01
3R_6789105_SNP G A 0.1606 31 162 0.5303 5.2372738412461117E-01
3R_6789119_SNP T C 0.2614 46 130 0.06104 5.5003439118839079E-02
3R_6789221_SNP C G 0.1392 27 167 0.4525 4.4511627995614478E-01
3R_6789332_SNP A G 0.1421 27 163 0.9013 8.9969811084648288E-01
3R_6789333_SNP A G 0.1429 27 162 0.8865 8.8383886783249521E-01
3R_6789539_SNP A C 0.3955 70 107 0.1189 1.5264763639031653E-01
3R_6789540_SNP G T 0.3771 66 109 0.1172 1.5266459274196287E-01
3R_6789605_SNP A G 0.3404 64 124 0.249 2.3689206665609164E-01
3R_6789821_SNP C G 0.2356 45 146 0.6577 6.9331530255315421E-01
3R_6789880_SNP C T 0.1192 23 170 0.2034 2.0107926943697774E-01
3R_6789923_SNP A G 0.3791 69 113 0.01915 2.1199511814545886E-02
3R_6789954_SNP A C 0.08808 17 176 0.7456 7.4074223440314535E-01
3R_6790006_SNP A T 0.0567 11 183 0.7476 7.4365989113253661E-01
3R_6790008_SNP A G 0.08122 16 181 0.2271 2.2078946980685432E-01
3R_6790180_SNP G A 0.454 74 89 0.003121 5.7457430716359075E-03
3R_6790181_SNP A G 0.4857 85 90 0.001343 3.3751002238285241E-03
3R_6790377_SNP G C 0.0733 14 177 0.3897 3.8713458262934997E-01
3R_6790523_SNP C G 0.09596 19 179 0.1787 1.7488389492678658E-01
3R_6790600_SNP A G 0.35 63 117 0.5977 6.2708993588907336E-01
3R_6790711_SNP C T 0.2541 47 138 0.8721 8.6783389988247139E-01
3R_6790886_SNP A G 0.4972 88 89 0.01738 1.4883998672950377E-02
3R_6791061_SNP T G 0.2211 42 148 0.4224 4.1255583074115021E-01
3R_6791097_SNP A G 0.2328 44 145 0.3473 3.3333051783253487E-01
3R_6791185_SNP A C 0.1006 18 161 0.2275 2.6875678986338836E-01
3R_6791375_SNP G A 0.2732 50 133 0.3694 3.6092967715395674E-01
3R_6791473_SNP A G 0.2872 54 134 0.1156 1.1194726403179678E-01
3R_6791627_SNP G T 0.06349 12 177 0.4772 4.6590251408509442E-01
3R_6791661_SNP T C 0.4699 86 97 0.0009939 2.9609569836911778E-03
3R_6791783_SNP A C 0.08995 17 172 0.4925 5.3415483720769785E-01
3R_6792475_SNP G A 0.07407 14 175 0.2028 1.9742106910457746E-01
3R_6792502_SNP A G 0.08108 15 170 0.6191 6.1312329212981465E-01
3R_6792731_SNP C A 0.09548 19 180 0.2098 2.0601850553366341E-01
3R_6792864_DEL A AAA 0.2 36 144 0.9195 9.1793540252605543E-01
3R_6792919_SNP T C 0.2819 53 135 0.9823 9.8179246194212832E-01
3R_6792974_SNP C T 0.3132 57 125 0.7697 7.6580564625352232E-01
3R_6793044_DEL A ACATTCGAA 0.1784 33 152 0.7176 7.1131922747703102E-01
3R_6793129_SNP G C 0.4044 74 109 0.1282 1.1526247319782712E-01
3R_6793235_SNP T A 0.06 12 188 0.1672 1.6453042834963605E-01
3R_6793334_SNP C T 0.08122 16 181 0.07833 7.4906365778286313E-02
3R_6793688_SNP C A 0.2246 42 145 0.5666 6.0258830828691545E-01
3R_6793805_SNP T A 0.2105 40 150 0.5786 5.6949241383059457E-01
3R_6793860_DEL T TT 0.2229 39 136 0.8213 8.3534211626058474E-01
3R_6793959_SNP T C 0.3889 70 110 0.8308 8.2686247663176304E-01
3R_6794199_SNP C T 0.065 13 187 0.1199 1.1754880621492936E-01
3R_6794200_SNP T G 0.06061 12 186 0.1763 1.7237305468352360E-01
3R_6794288_SNP A T 0.3017 54 125 0.2363 2.4528090209252473E-01
3R_6794299_SNP A G 0.07614 15 182 0.06059 5.8074105653071841E-02
3R_6794478_SNP C T 0.08586 17 181 0.1006 9.7033827287073549E-02
3R_6794527_SNP C T 0.2287 43 145 0.9494 9.4803187521368315E-01
3R_6794625_SNP G T 0.08081 16 182 0.1158 1.1192945198173854E-01
3R_6794775_SNP A T 0.2139 40 147 0.547 5.8307838871218576E-01
3R_6794851_SNP C T 0.4222 76 104 0.9612 9.5988699253953313E-01
3R_6795108_SNP A T 0.2011 38 151 0.3066 2.9345767549008872E-01
3R_6795122_SNP A T 0.2222 42 147 0.3017 2.9067957063303207E-01
3R_6795150_SNP T G 0.2199 42 149 0.2227 2.2061136980241769E-01
3R_6795192_SNP A G 0.09091 18 180 0.09594 9.2776964114723803E-02
3R_6795245_SNP G A 0.2553 48 140 0.2233 2.7237027973859718E-01
3R_6795382_SNP G A 0.1257 24 167 0.6932 6.9076740356117505E-01
3R_6795389_SNP C T 0.08081 16 182 0.1804 1.7576733979817227E-01
3R_6795694_SNP C A 0.07071 14 184 0.09289 9.0976816753891798E-02
3R_6795703_SNP T C 0.07035 14 185 0.1095 1.0713632093202885E-01
3R_6795718_INS A ACA 0.06135 10 153 0.859 8.6960946319635024E-01
3R_6795764_SNP T C 0.1622 30 155 0.1489 1.3938061500171983E-01
3R_6795825_SNP G A 0.4859 86 91 0.6066 6.3667030013091042E-01
3R_6795970_SNP A T 0.1406 27 165 0.9619 9.6119372219014820E-01
3R_6796030_SNP A G 0.4892 91 95 0.2697 2.5516532836172534E-01
3R_6796032_SNP A C 0.4603 87 102 0.3643 3.5145410731414917E-01
3R_6796074_DEL A AAAC 0.3 54 126 0.1264 1.2472785664355479E-01
3R_6796081_SNP G A 0.07538 15 184 0.1132 1.1078112017074981E-01
3R_6796085_SNP C G 0.1282 25 170 0.5425 5.3730892742688852E-01
3R_6796100_SNP A C 0.151 29 163 0.4332 4.3019031521742657E-01
3R_6796129_SNP G C 0.1675 32 159 0.7343 7.6003383677483916E-01
3R_6796175_SNP A T 0.09326 18 175 0.6502 6.4610004274329036E-01
3R_6796480_DEL T TGTGTGTGTGT 0.297 49 116 0.4382 4.3758812449559625E-01
3R_6796936_INS TT T 0.06135 10 153 0.954 9.5201688584578714E-01
3R_6797077_SNP T A 0.08586 17 181 0.105 1.0141724458300017E-01
3R_6797155_SNP T C 0.1421 27 163 0.1383 1.2964433862355285E-01
3R_6797159_INS AAAATGGGCTATA A 0.1064 20 168 0.09956 1.3517572593653771E-01
3R_6797250_SNP T C 0.07071 14 184 0.09666 9.3146743909261476E-02
3R_6797257_DEL C CAGCGAAACTGCAGTAAGTGCGAGATGCTCTTGGTAACC 0.1044 19 163 0.2194 2.0530360507507806E-01
3R_6797295_SNP T C 0.09816 16 147 0.1071 9.6148443559301744E-02
3R_6797370_SNP C G 0.05155 10 184 0.5339 5.7628781922027561E-01
3R_6797430_SNP T G 0.1 20 180 0.1521 1.4951668743483482E-01
3R_6797474_SNP T C 0.09137 18 179 0.1562 1.5215685650878474E-01
3R_6797540_SNP C T 0.1122 22 174 0.155 1.4996947542378103E-01
3R_6797541_SNP T C 0.09596 19 179 0.1906 1.8676310901232374E-01
3R_6797573_SNP A G 0.1327 26 170 0.06794 6.4668433373019113E-02
3R_6797653_SNP A G 0.07576 15 183 0.1917 1.8719291371093438E-01
3R_6797660_DEL C CTTTTCATAAC 0.07216 14 180 0.1977 1.9039056292147871E-01
3R_6797743_SNP C T 0.08586 17 181 0.2547 2.4992961959554527E-01
3R_6797930_SNP A G 0.09045 18 181 0.1316 1.2843700348904297E-01
3R_6798353_SNP G C 0.1579 30 160 0.1364 1.2984516166152116E-01
3R_6798552_SNP A G 0.1702 32 156 0.2627 2.5582332059669244E-01
3R_6799114_SNP T C 0.08122 16 181 0.05069 5.0577721298750343E-02
3R_6799239_SNP A T 0.08122 16 181 0.09553 9.1584336586975290E-02
3R_6799280_SNP C T 0.07292 14 178 0.1238 1.1818995987896797E-01
3R_6799515_SNP C A 0.1058 20 169 0.1445 1.8556764494977762E-01
3R_6799591_SNP G T 0.08947 17 173 0.06342 9.2755844758566464E-02
3R_6799592_SNP C T 0.08808 17 176 0.07854 1.1250235726800883E-01
3R_6799654_SNP A T 0.07538 15 184 0.1448 1.4218132716360432E-01
3R_6799669_SNP A C 0.09184 18 178 0.1409 1.8529325508367744E-01
3R_6799691_SNP G A 0.09137 18 179 0.1432 1.8876598593187965E-01
3R_6799764_SNP A G 0.1117 22 175 0.1173 1.5939453042598306E-01
3R_6799971_SNP G A 0.08808 17 176 0.1925 2.4205395502738136E-01
3R_6799977_SNP A G 0.08808 17 176 0.1925 2.4205395502738136E-01
3R_6800000_SNP T C 0.1128 22 173 0.07208 1.0716403733002511E-01
3R_6800022_SNP T C 0.4693 84 95 0.8925 9.0227527235312466E-01
3R_6800162_SNP A G 0.06091 12 185 0.2874 2.8242066636134167E-01
3R_6800317_SNP G A 0.151 29 163 0.04124 3.9222806091987687E-02
3R_6800384_SNP G C 0.06736 13 180 0.9152 9.1374835157462397E-01
3R_6800564_SNP C T 0.1061 21 177 0.1738 1.7002322010943349E-01
3R_6800608_SNP C A 0.1173 23 173 0.1132 1.1179752717850444E-01
3R_6800744_SNP G A 0.2108 39 146 0.01874 3.3628894736175530E-02
3R_6800765_DEL A AATAA 0.1397 25 154 0.06014 9.0645744754209501E-02
3R_6800805_SNP A T 0.06701 13 181 0.128 1.2445970223438996E-01
3R_6800845_SNP T A 0.2036 34 133 0.09517 1.2757135864006941E-01
3R_6800866_SNP A C 0.09581 16 151 0.2243 2.6704991071238782E-01
3R_6800913_SNP G A 0.1044 19 163 0.4289 4.7489947894901463E-01
3R_6801036_SNP T G 0.119 20 148 0.3588 3.9839192226473996E-01
3R_6801109_SNP G C 0.1173 21 158 0.1551 1.9180695096249034E-01
3R_6801124_INS CTGTCCAC C 0.1173 21 158 0.2305 2.7196300349895075E-01
3R_6801194_SNP G T 0.1348 24 154 0.2325 2.7738156510588252E-01
3R_6801208_SNP G T 0.1356 24 153 0.2412 2.8562234869259240E-01
3R_6801237_SNP C T 0.1189 22 163 0.142 1.9071803675306220E-01
3R_6801314_SNP G A 0.05181 10 183 0.1995 1.9409539157695022E-01
3R_6801336_SNP T C 0.1038 19 164 0.1834 2.2525142787994912E-01
3R_6801376_SNP T G 0.07254 14 179 0.6197 6.1688278679840569E-01
3R_6801486_SNP C A 0.2567 48 139 0.01913 3.4223107201565864E-02
3R_6802169_SNP C T 0.06061 12 186 0.46 4.5562110531021449E-01
3R_6802635_SNP G A 0.07853 15 176 0.565 5.5907273820010417E-01
3R_6802773_SNP C G 0.2951 54 129 0.5669 5.9984224703302869E-01
3R_6803153_SNP G A 0.3446 61 116 0.363 4.0312186998086108E-01
3R_6803475_SNP T C 0.07653 15 181 0.3067 3.0161918469945148E-01
3R_6803682_SNP T A 0.07222 13 167 0.8812 8.7761802651542831E-01
3R_6803894_SNP T C 0.2674 50 137 0.1717 1.6762093460913763E-01
3R_6804217_SNP G A 0.1852 35 154 0.7679 7.9135930985198610E-01
3R_6805072_SNP T A 0.1237 23 163 0.3428 3.9347558907170821E-01
3R_6805083_SNP T C 0.06283 12 179 0.9815 9.8160656931582657E-01
3R_6805090_SNP T A 0.07179 14 181 0.239 2.8816089891248742E-01
3R_6805101_SNP A C 0.07179 14 181 0.2134 2.6148163633004406E-01
3R_6805226_SNP C T 0.1383 26 162 0.8133 8.1096290127165327E-01
3R_6805231_SNP C A 0.1383 26 162 0.7751 7.7212578171085966E-01
3R_6805233_SNP G A 0.1383 26 162 0.7794 7.7641895660736215E-01
3R_6805238_SNP T A 0.139 26 161 0.7826 7.7893950786021615E-01
3R_6805252_SNP T C 0.05528 11 188 0.223 2.1944488465972167E-01
3R_6805262_SNP T G 0.1033 19 165 0.7376 7.6536347852240749E-01
3R_6805311_SNP G A 0.05051 10 188 0.2154 2.1074413802629766E-01
3R_6805355_SNP A T 0.2928 53 128 0.06098 9.5872629212064631E-02
3R_6805363_SNP T A 0.1613 30 156 0.5957 6.3548811753733414E-01
3R_6805370_SNP T C 0.1436 27 161 0.6699 6.6525173043226993E-01
3R_6805696_SNP C T 0.05528 11 188 0.1705 1.6720544026120954E-01
3R_6805699_SNP T C 0.375 69 115 0.2579 2.5219930113618383E-01
3R_6805802_SNP A T 0.07853 15 176 0.07922 7.4934095960713751E-02
3R_6805900_SNP G C 0.3536 64 117 0.2261 2.1421914205969861E-01
3R_6806402_SNP C G 0.06218 12 181 0.131 1.2664556969414287E-01
3R_6806732_SNP A T 0.3224 59 124 0.2136 2.0295451810807863E-01
3R_6806733_SNP C T 0.1058 20 169 0.7907 8.0930633225961790E-01
3R_6807482_SNP A T 0.1164 22 167 0.2346 2.2358390831806185E-01
3R_6807507_SNP T G 0.1117 21 167 0.1477 1.4186428732060963E-01
3R_6807560_SNP G A 0.1803 33 150 0.8119 8.0782497979070267E-01
3R_6807612_SNP G A 0.05181 10 183 0.5778 5.7359083859002113E-01
3R_6807625_SNP A G 0.05699 11 182 0.7286 7.2548994842529746E-01
3R_6807925_SNP A G 0.117 22 166 0.07969 1.1326337347413229E-01
3R_6807972_SNP T C 0.4917 89 92 0.8958 8.9356798463500131E-01
3R_6808017_SNP G T 0.1223 23 165 0.1386 1.8015707273159076E-01
3R_6808343_SNP T G 0.05641 11 184 0.7915 8.1339420545785412E-01
3R_6808668_SNP T C 0.05584 11 186 0.4057 4.5517025336005312E-01
3R_6808724_SNP C T 0.1176 22 165 0.3315 3.8814476358945060E-01
3R_6808879_SNP G A 0.4078 73 106 0.8199 8.4205458244178144E-01
3R_6808895_SNP A G 0.4475 81 100 0.7811 7.7975103246537014E-01
3R_6808915_SNP G A 0.4444 80 100 0.7587 7.5613700241235771E-01
3R_6809092_SNP C T 0.4586 83 98 0.9936 9.9413963007837014E-01
3R_6809111_SNP C T 0.3297 60 122 0.5984 6.3159200897642664E-01
3R_6809245_SNP G C 0.1158 22 168 0.7165 7.1173896771787470E-01
3R_6809498_SNP T C 0.2391 44 140 0.5193 5.6518915763735222E-01
3R_6809499_SNP C T 0.2406 45 142 0.4355 4.8703652756166194E-01
3R_6809562_SNP A T 0.08995 17 172 0.3851 3.7896460311348634E-01
3R_6809641_SNP C T 0.4489 79 97 0.1615 1.4895242809412457E-01
3R_6809790_DEL GG G 0.4012 65 97 0.9582 9.5741184521970457E-01
3R_6809907_SNP G A 0.07292 14 178 0.2916 3.4279494325996684E-01
3R_6809931_SNP G A 0.2083 40 152 0.1646 2.2643092883689497E-01
3R_6809949_SNP A T 0.1192 23 170 0.4622 4.5497966974519333E-01
3R_6810160_SNP T C 0.2601 45 128 0.5778 5.5952185038299562E-01
3R_6810205_SNP C T 0.1117 20 159 0.06192 5.2523137099223627E-02
3R_6810264_SNP G T 0.1703 31 151 0.4928 5.3841442769067638E-01
3R_6810335_DEL T TAGGTTTTTT 0.3512 59 109 0.4 5.0314527215903782E-01
3R_6810379_SNP A T 0.3797 71 116 0.9683 9.6752953617513549E-01
3R_6810404_SNP T G 0.09375 18 174 0.08756 1.2534293019849707E-01
3R_6810408_SNP C T 0.1405 26 159 0.7016 6.9348493356197505E-01
3R_6810410_SNP C G 0.09424 18 173 0.09575 1.3245139896852842E-01
3R_6810512_DEL T TAAGGCTTAATT 0.1038 19 164 0.8246 8.2048763454846818E-01
3R_6810545_SNP C T 0.09424 18 173 0.09066 1.2701462962675680E-01
3R_6810644_SNP A T 0.2833 51 129 0.5549 5.9303374394732800E-01
3R_6810713_SNP A G 0.4689 83 94 0.3597 4.1403129842874209E-01
3R_6810939_SNP T C 0.1517 27 151 0.288 3.3249460092976979E-01
3R_6810964_SNP C G 0.2802 51 131 0.7574 7.8064479806123488E-01
3R_6811066_SNP C G 0.1263 24 166 0.3932 3.8488117453751680E-01
3R_6811200_SNP T G 0.1299 23 154 0.3444 3.9208299652248402E-01
3R_6811217_SNP A T 0.08995 17 172 0.1808 2.3332903177554221E-01
3R_6811393_SNP T C 0.06122 12 184 0.114 1.1285540413577011E-01
3R_6811492_SNP T C 0.4022 72 107 0.03569 5.7273873290757851E-02
3R_6811629_SNP C A 0.4318 76 100 0.3663 4.0571326679442687E-01
3R_6812043_SNP T C 0.1211 23 167 0.4291 4.7922027972863079E-01
3R_6812105_SNP A T 0.4785 89 97 0.8892 9.0112504235400159E-01
3R_6812117_SNP C T 0.4783 88 96 0.6768 7.0999840513073909E-01
3R_6812157_SNP A T 0.05155 10 184 0.1029 1.0086097525843807E-01
3R_6812273_SNP A G 0.2021 38 150 0.132 1.3100613725153853E-01
3R_6812565_DEL A ACTGGCATGTA 0.4571 80 95 0.4993 5.6155947091220182E-01
3R_6812754_SNP A C 0.4863 89 94 0.8279 8.2551312776943198E-01
3R_6812769_SNP A T 0.08466 16 173 0.175 1.6772892260096961E-01
3R_6812843_SNP T A 0.254 48 141 0.3873 4.4118392414147434E-01
3R_6812957_DEL G TTT 0.2554 47 137 0.2096 2.9660378400573673E-01
3R_6813025_SNP C T 0.08629 17 180 0.4728 4.6791135279727258E-01
3R_6813085_SNP C T 0.1071 18 150 0.5334 5.2467932219829327E-01
3R_6813250_SNP G T 0.4479 73 90 0.5484 5.3794252887659355E-01
3R_6813324_SNP G A 0.4217 70 96 0.327 3.7932330130763670E-01
3R_6813369_SNP A G 0.1647 28 142 0.03964 6.5124361183729620E-02
3R_6813558_SNP G A 0.4268 70 94 0.07306 1.1101987928742330E-01
3R_6813658_SNP T C 0.3675 61 105 0.5234 5.1362555935595999E-01
3R_6813672_SNP C A 0.1287 22 149 0.2935 2.8062770270166548E-01
3R_6813906_SNP A G 0.1327 26 170 0.254 2.4851034158334784E-01
3R_6814059_SNP G T 0.1534 29 160 0.5813 5.7274478063871603E-01
3R_6814076_SNP T G 0.1344 25 161 0.3855 3.7050016293974419E-01
3R_6814165_SNP A T 0.4022 74 110 0.1072 1.4790762105338051E-01
3R_6814166_SNP T A 0.4022 74 110 0.1072 1.4790762105338051E-01
3R_6814254_SNP T C 0.1263 24 166 0.641 6.3309262136401190E-01
3R_6814350_SNP T C 0.1774 33 153 0.8237 8.2030403252925677E-01
3R_6814627_SNP G A 0.1989 37 149 0.6589 6.9056799052421669E-01
3R_6814648_SNP C G 0.05076 10 187 0.5988 5.9463295630663160E-01
3R_6814871_SNP T C 0.2542 45 132 0.4476 5.0219059612873052E-01
3R_6814939_SNP C T 0.1897 33 141 0.8441 8.5905582544725034E-01
3R_6815022_SNP T C 0.0582 11 178 0.6087 6.0775530169239578E-01
3R_6815112_SNP A G 0.1376 26 163 0.4673 4.5448901910566508E-01
3R_6815328_SNP G A 0.07732 15 179 0.0892 8.6828197523223682E-02
3R_6815507_SNP T G 0.1503 29 164 0.4874 4.7951857080719429E-01
3R_6815786_SNP T C 0.1758 32 150 0.9274 9.2609833870553915E-01
3R_6815788_SNP A C 0.1337 25 162 0.4417 4.3473394730023440E-01
3R_6815798_SNP C T 0.1793 33 151 0.8592 8.5629228267895829E-01
3R_6815996_SNP G T 0.1774 33 153 0.3673 3.5937408305492524E-01
3R_6816049_SNP G C 0.2703 50 135 0.7728 7.9630425641667113E-01
3R_6816090_SNP T C 0.2459 45 138 0.6235 6.6107852329888372E-01
3R_6816193_SNP T A 0.07216 14 180 0.1834 1.7769334117234792E-01
3R_6816392_DEL T TA 0.2367 40 129 0.4805 5.2351540576506128E-01
3R_6816396_INS TTT T 0.2599 46 131 0.62 6.5432935791134672E-01
3R_6816420_SNP T A 0.2652 48 133 0.5953 6.3402321619452806E-01
3R_6816464_SNP T C 0.2022 37 146 0.3181 3.6935191820547597E-01
3R_6816629_SNP G C 0.08763 17 177 0.1614 1.5430032360038726E-01
3R_6816761_SNP T C 0.2811 52 133 0.4035 4.6417577421113743E-01
3R_6816762_SNP G A 0.3441 64 122 0.489 4.8725138467906759E-01
3R_6817029_SNP G T 0.3516 64 118 0.7451 7.3693657787066114E-01
3R_6817188_SNP C T 0.2772 51 133 0.9618 9.6134879576277621E-01
3R_6817192_SNP T A 0.2514 46 137 0.8483 8.4564065581992298E-01
3R_6817238_SNP A C 0.3115 57 126 0.2358 2.1948506774805154E-01
3R_6817373_SNP A T 0.2842 52 131 0.3135 3.5912022264461796E-01
3R_6817387_SNP A G 0.3237 56 117 0.2874 3.5515814474741514E-01
3R_6817454_SNP C G 0.3374 55 108 0.4113 4.5256738727599932E-01
3R_6817480_SNP C T 0.3388 62 121 0.7544 7.7940717188820863E-01
3R_6817749_SNP T C 0.2065 38 146 0.4157 4.0368160130897301E-01
3R_6817943_SNP C A 0.0829 16 177 0.143 1.3916986981716906E-01
3R_6817947_SNP A G 0.07732 15 179 0.7919 7.9034706940443356E-01
3R_6817962_SNP C T 0.2963 56 133 0.3279 3.7734155999797614E-01
3R_6818055_SNP G A 0.1211 23 167 0.2924 2.8103675500041536E-01
3R_6818067_DEL A ATGATGTACTGGAAGAAACA 0.06218 12 181 0.9224 9.3011965925083617E-01
3R_6818075_SNP G C 0.08235 14 156 0.5691 6.0876958140070858E-01
3R_6818089_SNP A T 0.435 77 100 0.623 6.0938571020157428E-01
3R_6818093_SNP A C 0.4278 77 103 0.554 5.4012047760555482E-01
3R_6818129_SNP C T 0.3152 58 126 0.9596 9.6326916964372367E-01
3R_6818148_SNP G T 0.3443 63 120 0.8285 8.4457221698871587E-01
3R_6818160_SNP G A 0.3167 57 123 0.9571 9.6080648573836414E-01
3R_6818187_SNP G T 0.3314 57 115 0.8169 8.4503895152919639E-01
3R_6818191_INS A AA 0.3392 58 113 0.6434 6.9405726241551791E-01
3R_6818198_SNP C T 0.3184 57 122 0.9491 9.5341797453052735E-01
3R_6818200_SNP T C 0.324 58 121 0.9144 9.2160684042672947E-01
3R_6818203_SNP A G 0.3258 58 120 0.9127 9.2023450823464392E-01
3R_6818206_SNP A T 0.4641 84 97 0.9947 9.9520148155887644E-01
3R_6818211_SNP A T 0.3169 58 125 0.9898 9.9072237302730148E-01
3R_6818218_SNP G A 0.3187 58 124 0.9876 9.8871860659583599E-01
3R_6818219_SNP G A 0.309 55 123 0.7775 7.9897851846818913E-01
3R_6818256_SNP A G 0.2703 50 135 0.4318 4.1823948551846568E-01
3R_6818278_SNP C T 0.457 85 101 0.7551 7.5009961737074904E-01
3R_6818352_SNP C G 0.4641 84 97 0.1025 1.4325580806329485E-01
3R_6818430_SNP C T 0.1036 20 173 0.02958 2.7199082266043569E-02
3R_6818455_SNP T C 0.3539 63 115 0.13 1.7288393313516304E-01
3R_6818774_SNP A C 0.06122 12 184 0.1178 1.1366288573579997E-01
3R_6818800_SNP G A 0.3405 63 122 0.9095 9.1846629420079584E-01
3R_6818968_SNP T A 0.266 50 138 0.6665 6.6466034137102192E-01
3R_6819022_DEL A AA 0.08475 15 162 0.6252 6.1436519221160490E-01
3R_6819026_SNP A C 0.3791 69 113 0.8676 8.7901941289041896E-01
3R_6819063_SNP A T 0.05556 11 187 0.9765 9.7662523919637267E-01
3R_6819199_SNP T C 0.3262 61 126 0.4262 4.7501823210788430E-01
3R_6819253_SNP T C 0.05051 10 188 0.1238 1.2038802410592420E-01
3R_6819320_SNP C T 0.4972 89 90 0.4525 4.9486225422888719E-01
3R_6819449_SNP C T 0.3407 62 120 0.9573 9.6172958810153086E-01
3R_6819527_SNP T A 0.3459 64 121 0.5902 5.8056993984588212E-01
3R_6819546_SNP A G 0.5 89 89 0.9046 9.0009060738143531E-01
3R_6819568_SNP C T 0.2473 45 137 0.002989 6.8977851875993762E-03
3R_6819645_SNP T G 0.3646 66 115 0.3363 3.8256466055215210E-01
3R_6819671_SNP G A 0.3729 66 111 0.4495 4.9628375905377498E-01
3R_6819901_SNP C A 0.2912 53 129 0.9504 9.5516529406114392E-01
3R_6819903_SNP T C 0.2865 51 127 0.5787 6.3018528172606669E-01
3R_6819955_SNP G C 0.1347 26 167 0.1938 1.8649526612661971E-01
3R_6820052_DEL T TAGCTTTTTTCC 0.1141 21 163 0.7506 7.4459214956079589E-01
3R_6820066_DEL G GGCGACATGTGCGCAC 0.1414 27 164 0.5924 5.8847775372875621E-01
3R_6820167_SNP T C 0.1458 28 164 0.9495 9.4858652760557782E-01
3R_6820194_SNP G C 0.1649 31 157 0.9853 9.8501575193545854E-01
3R_6820213_SNP T A 0.4438 79 99 0.7712 7.6669894038535247E-01
3R_6820265_SNP C G 0.06878 13 176 0.2144 2.0781052921057586E-01
3R_6820361_SNP T G 0.09278 18 176 0.146 1.4113808056355770E-01
3R_6820443_SNP A G 0.4375 77 99 0.737 7.6331771868204756E-01
3R_6820454_SNP G C 0.4286 75 100 0.776 7.9832655753209969E-01
3R_6820788_SNP T C 0.05208 10 182 0.6915 6.8917045915921282E-01
3R_6820940_SNP T C 0.07979 15 173 0.2235 2.1286780035246589E-01
3R_6820989_SNP A C 0.1534 29 160 0.6997 7.0044857742340882E-01
3R_6821035_SNP T C 0.1474 28 162 0.801 7.9868107634105567E-01
3R_6821045_DEL AA A 0.1768 32 149 0.6279 6.2489069416717136E-01
3R_6821059_DEL T TAT 0.3296 59 120 0.9044 9.1254884056204522E-01
3R_6821089_SNP T G 0.08854 17 175 0.8256 8.2283556955483306E-01
3R_6821100_SNP T C 0.1789 34 156 0.5927 5.8566384849131259E-01
3R_6821125_SNP C G 0.07107 14 183 0.3917 3.8631106612630017E-01
3R_6821205_SNP A C 0.3641 67 117 0.4597 5.0887800434297426E-01
3R_6821262_SNP C G 0.4088 74 107 0.4743 5.1459175235256693E-01
3R_6821307_SNP G C 0.1882 35 151 0.1713 2.2423064561595196E-01
3R_6821407_DEL C CTTGA 0.1711 32 155 0.2481 2.3747577227855188E-01
3R_6821413_INS CGTTAAGGC C 0.1556 28 152 0.4489 4.3337810278354394E-01
3R_6821439_SNP A T 0.2404 44 139 0.7059 7.3857041881175445E-01
3R_6821526_DEL T TAT 0.2197 38 135 0.6204 6.5765748751122521E-01
3R_6821671_SNP A G 0.1864 33 144 0.7873 8.0526208129044941E-01
3R_6821746_SNP T A 0.08333 16 176 0.1032 9.5450243017936143E-02
3R_6821865_SNP G C 0.1204 23 168 0.6564 6.4846059310498338E-01
3R_6821933_SNP T G 0.1364 24 152 0.5309 5.1464627996743739E-01
3R_6822178_SNP G C 0.1685 31 153 0.131 1.4243891711231604E-01
3R_6822255_SNP G A 0.1935 36 150 0.2592 2.4975602340767622E-01
3R_6822260_SNP A C 0.1813 33 149 0.3333 3.1861833179237520E-01
3R_6822297_SNP C G 0.09424 18 173 0.1496 1.9308910450938921E-01
3R_6822298_SNP T C 0.2363 43 139 0.5815 6.2436902547000406E-01
3R_6822365_SNP A G 0.1522 28 156 0.6899 7.1644267503461867E-01
3R_6822432_SNP T C 0.06701 13 181 0.7741 7.7215848927049746E-01
3R_6822442_SNP T C 0.05612 11 185 0.9602 9.6044074544419511E-01
3R_6822675_SNP T A 0.1164 22 167 0.3107 2.9869649685671873E-01
3R_6822982_SNP C G 0.1058 20 169 0.4746 4.6857192203083686E-01
3R_6822983_SNP A G 0.1946 36 149 0.2563 2.4402508385308364E-01
3R_6823012_SNP T G 0.1257 24 167 0.6234 6.2023161840691887E-01
3R_6823035_SNP A G 0.1164 22 167 0.5293 5.2385729307767881E-01
3R_6823059_SNP G A 0.1459 27 158 0.4793 4.6842514243224698E-01
3R_6823062_SNP A G 0.06736 13 180 0.04401 6.9661475164237083E-02
3R_6823063_SNP A G 0.06771 13 179 0.04265 6.7569844130528092E-02
3R_6823072_SNP G A 0.1459 27 158 0.4206 4.0958956494662402E-01
3R_6823091_SNP T C 0.4064 76 111 0.9975 9.9775415430884018E-01
3R_6823119_SNP A T 0.1604 30 157 0.2554 2.4591445267801160E-01
3R_6823154_SNP C T 0.352 63 116 0.05354 8.1009042534326781E-02
3R_6823272_SNP G A 0.1702 32 156 0.01083 2.0722049689700716E-02
3R_6823339_SNP A T 0.1902 35 149 0.1405 1.3537125945585016E-01
3R_6823379_SNP C T 0.1732 31 148 0.3333 3.2309884375578646E-01
3R_6823390_SNP C G 0.1774 33 153 0.125 1.2046261057324781E-01
3R_6823495_SNP C G 0.133 25 163 0.5199 5.1023799489150812E-01
3R_6823768_SNP G C 0.133 25 163 0.8745 8.8742053202787452E-01
3R_6823824_SNP C G 0.3279 60 123 0.4464 4.9773218286701348E-01
3R_6823976_SNP C A 0.05208 10 182 0.1378 1.3248069834972476E-01
3R_6824063_SNP A C 0.05051 10 188 0.4804 4.7663475554114165E-01
3R_6824095_SNP T C 0.4917 89 92 0.5081 5.6064498373271365E-01
3R_6824108_SNP A C 0.1319 24 158 0.656 6.4625744110305683E-01
3R_6824116_SNP A C 0.2609 48 136 0.4436 4.9631282884451455E-01
3R_6824270_SNP T G 0.09626 18 169 0.1282 1.1700583713205859E-01
3R_6824473_SNP G A 0.3115 57 126 0.1908 1.7986979179225526E-01
3R_6824506_SNP T G 0.2442 42 130 0.7863 8.0442670798144567E-01
3R_6824560_SNP C G 0.1304 24 160 0.6718 6.6567028446696386E-01
3R_6824588_SNP A G 0.2623 48 135 0.6251 6.1958213146860008E-01
3R_6824649_SNP G C 0.07065 13 171 0.2537 2.4770110105868226E-01
3R_6824680_SNP C A 0.1398 26 160 0.3576 3.4836045946535776E-01
3R_6824702_SNP A T 0.1429 27 162 0.3367 3.2687992004684363E-01
3R_6824710_DEL CCAATA C 0.3842 68 109 0.932 9.3831428836162845E-01
3R_6824731_SNP C T 0.1762 34 159 0.5177 5.1219362124049561E-01
3R_6824732_SNP T C 0.4916 88 91 0.775 7.6970048670718627E-01
3R_6824736_SNP C A 0.1337 25 162 0.32 3.0512432720673910E-01
3R_6824863_SNP T C 0.3631 65 114 0.7762 7.9769110040008839E-01
3R_6824906_SNP G A 0.3687 66 113 0.8401 8.5577858699375053E-01
3R_6825170_SNP G C 0.139 26 161 0.5368 5.2338401935683754E-01
3R_6825258_SNP C G 0.08108 15 170 0.07813 6.8902285638297006E-02
3R_6825383_INS CC C 0.3412 58 112 0.3796 3.5217513976816961E-01
3R_6825408_SNP T G 0.06122 12 184 0.6956 6.9254387210963853E-01
3R_6825436_SNP A G 0.3923 71 110 0.4324 4.8446182121953407E-01
3R_6825444_DEL A TTGCTT 0.3736 65 109 0.6769 7.1193760683969820E-01
3R_6825452_SNP A T 0.3978 72 109 0.5093 5.5705545408554635E-01
3R_6825453_SNP A T 0.3978 72 109 0.5093 5.5705545408554635E-01
3R_6825525_SNP T A 0.2857 52 130 0.5555 5.9867022134445991E-01
3R_6825528_SNP C A 0.2903 54 132 0.6533 6.9011612395456079E-01
3R_6825529_SNP T G 0.2896 53 130 0.6858 7.1767383850018396E-01
3R_6825531_SNP G C 0.1543 29 159 0.4106 3.9941573032341537E-01
3R_6825539_SNP C T 0.2391 44 140 0.4324 4.8415327098081917E-01
3R_6825628_SNP T A 0.05051 10 188 0.1431 1.3896492508759639E-01
3R_6825647_SNP G T 0.05076 10 187 0.14 1.3549689463354120E-01
3R_6825754_DEL T TT 0.2544 43 126 0.9007 9.0871126126207813E-01
3R_6825781_SNP A C 0.3371 60 118 0.6513 6.8062798920488832E-01
3R_6825911_SNP C A 0.4432 78 98 0.3581 4.0935491553413494E-01
3R_6825914_SNP A G 0.3757 68 113 0.7254 7.5523901299940188E-01
3R_6825958_SNP A C 0.422 73 100 0.7981 8.1756261802810082E-01
3R_6825977_DEL G GCAGTGGCA 0.2945 48 115 0.9425 9.4812758345778070E-01
3R_6826032_SNP G C 0.3764 67 111 0.5926 6.4223926930215391E-01
3R_6826112_SNP G A 0.233 41 135 0.1514 1.8955870912314476E-01
3R_6826118_SNP T G 0.226 40 137 0.1613 2.0259680203412966E-01
3R_6826285_SNP T G 0.1383 26 162 0.7639 7.5943402218992440E-01
3R_6826358_SNP A G 0.1053 20 170 0.2033 1.9402105850315288E-01
3R_6826371_INS AG A 0.1243 22 155 0.2254 2.2081863672173896E-01
3R_6826391_SNP G A 0.1376 26 163 0.2476 2.3734806020450772E-01
3R_6826768_SNP A C 0.4551 76 91 0.4362 4.8641719449259280E-01
3R_6826776_SNP G T 0.4419 76 96 0.5178 5.6005950599572685E-01
3R_6826788_SNP C T 0.2762 50 131 0.5894 6.3240394800772770E-01
3R_6826814_SNP G C 0.2228 41 143 0.3871 3.8069725840040625E-01
3R_6826841_SNP A G 0.09948 19 172 0.1433 1.3535396051042858E-01
3R_6826851_INS AT A 0.1229 22 157 0.02188 3.6011285054106348E-02
3R_6826875_SNP T A 0.1081 20 165 0.1873 1.9573380859569067E-01
3R_6826913_SNP C T 0.2037 33 129 0.496 5.4325169957266783E-01
3R_6827012_SNP G T 0.4033 73 108 0.09906 1.3429241645648726E-01
3R_6827077_SNP A T 0.1383 26 162 0.3845 3.7178485877664502E-01
3R_6827414_SNP A T 0.1436 26 155 0.8894 8.8712438673840732E-01
3R_6827471_SNP T C 0.1105 21 169 0.1878 2.3396809534447449E-01
3R_6827556_SNP T C 0.497 82 83 0.7805 8.0123987423290322E-01
3R_6827605_SNP G C 0.08763 17 177 0.7281 7.2506997395574957E-01
3R_6827675_SNP G A 0.4068 72 105 0.8417 8.6268907262327110E-01
3R_6827694_SNP T C 0.2751 52 137 0.7864 7.8312825972470912E-01
3R_6827738_SNP C A 0.08763 17 177 0.09809 9.3946831202489700E-02
3R_6827809_SNP A G 0.3022 55 127 0.3283 3.1345921164760393E-01
3R_6827812_SNP A G 0.1579 30 160 0.6555 6.8877850777978356E-01
3R_6827849_SNP G T 0.1481 28 161 0.4706 4.6345155349125045E-01
3R_6827869_SNP T A 0.4216 78 107 0.3421 3.3297330949846649E-01
3R_6827870_SNP T C 0.4239 78 106 0.2673 2.6271619811951585E-01
3R_6827887_SNP C A 0.3242 59 123 0.1972 1.8934834487677943E-01
3R_6827917_SNP G C 0.4083 69 100 0.3256 3.8092899597541485E-01
3R_6827918_SNP C A 0.4235 72 98 0.2393 2.9242808392052988E-01
3R_6827921_SNP A G 0.3699 64 109 0.06421 5.6227139666832189E-02
3R_6828014_SNP T C 0.05946 11 174 0.3157 3.6981817720320143E-01
3R_6828081_SNP C G 0.4231 77 105 0.3698 4.2189752141373971E-01
3R_6828104_SNP C T 0.2717 50 134 0.9859 9.8580351170698344E-01
3R_6828217_SNP T C 0.4111 74 106 0.2736 3.2606432261413931E-01
3R_6828257_SNP T C 0.25 46 138 0.6489 6.7949294892588141E-01
3R_6828270_SNP C G 0.2135 38 140 0.1989 2.4452152511006464E-01
3R_6828315_SNP C G 0.08763 17 177 0.7029 7.3279688872418014E-01
3R_6828345_SNP G A 0.1429 27 162 0.2852 2.7298028535041985E-01
3R_6828348_SNP G C 0.1429 27 162 0.2852 2.7298028535041985E-01
3R_6828376_SNP C T 0.3478 64 120 0.7982 8.1811983389484899E-01
3R_6828388_SNP C A 0.3497 64 119 0.8322 8.4764105644910381E-01
3R_6828411_SNP T C 0.1809 34 154 0.08329 1.2323654687180530E-01
3R_6828443_SNP C A 0.2404 44 139 0.6044 6.4445027608807304E-01
3R_6828446_SNP C G 0.1622 30 155 0.108 1.5121607985073848E-01
3R_6828448_SNP A T 0.1667 31 155 0.1535 2.0898642265287848E-01
3R_6828455_SNP T C 0.1676 31 154 0.05629 8.7750571822169721E-02
3R_6828464_SNP T A 0.1676 31 154 0.03451 5.6362593629712548E-02
3R_6828473_SNP C G 0.1243 23 162 0.5547 5.4550902979576299E-01
3R_6828487_SNP A T 0.1444 27 160 0.3777 3.6839241319811622E-01
3R_6828575_SNP C T 0.1878 34 147 0.8777 8.7554962471106934E-01
3R_6828652_SNP T C 0.2079 37 141 0.1889 2.4406292777401306E-01
3R_6828689_INS CGAC C 0.09195 16 158 0.8399 8.3532177715431311E-01
3R_6828784_SNP G A 0.382 68 110 0.363 3.4350982493061977E-01
3R_6828814_SNP A G 0.478 87 95 0.5198 5.6121995834286853E-01
3R_6829059_DEL A TT 0.0582 11 178 0.4389 4.3033197401392909E-01
3R_6829295_SNP A C 0.09375 18 174 0.05473 5.1814749777247510E-02
3R_6829366_SNP A C 0.08377 16 175 0.08082 7.5502686227622004E-02
3R_6829384_SNP A C 0.3388 62 121 0.298 3.8302096606670177E-01
3R_6829438_SNP C T 0.388 71 112 0.3876 4.4017753543996718E-01
3R_6829575_SNP A C 0.3631 65 114 0.9583 9.6223139761674348E-01
3R_6829669_SNP G A 0.427 76 102 0.45 4.9921877761060496E-01
3R_6829797_SNP A C 0.2198 40 142 0.2036 2.5197782487795128E-01
3R_6829798_SNP C A 0.1568 29 156 0.5846 5.7577168300430071E-01
3R_6829847_SNP A G 0.3626 66 116 0.2847 2.7165477952174899E-01
3R_6829890_SNP A C 0.4389 79 101 0.9319 9.3906530663805998E-01
3R_6829894_SNP C A 0.4222 76 104 0.7972 8.1729285265414620E-01
3R_6829903_SNP T C 0.4286 78 104 0.8882 8.9964977212694597E-01
3R_6829922_SNP T C 0.4645 85 98 0.7049 7.3558438582109786E-01
3R_6829931_INS ATCCTT A 0.4551 81 97 0.7059 7.3368385025329130E-01
3R_6829936_SNP T G 0.452 80 97 0.4991 5.4377800531930442E-01
3R_6829938_SNP G C 0.4581 82 97 0.671 7.0285168312775204E-01
3R_6829948_SNP A C 0.4368 76 98 0.6448 6.7995447320526836E-01
3R_6830074_SNP G C 0.4916 88 91 0.5095 5.5326115995698988E-01
3R_6830330_SNP C A 0.3559 63 114 0.1499 1.9688653040488691E-01
3R_6830553_SNP G T 0.2663 49 135 0.3827 3.6774258836760754E-01
3R_6830575_DEL C CGC 0.06771 13 179 0.09189 8.6505046260508034E-02
3R_6830664_SNP G T 0.05076 10 187 0.8303 8.2814052761516510E-01
3R_6830666_SNP T G 0.05155 10 184 0.8536 8.5098842694709576E-01
3R_6830667_SNP A G 0.05076 10 187 0.8303 8.2814052761516510E-01
3R_6830670_SNP T C 0.05128 10 185 0.8416 8.3914674288149260E-01
3R_6830710_MNP GTT ACG 0.2 37 148 0.6605 6.5149021860685596E-01
3R_6830713_DEL T TGAA 0.2 37 148 0.6817 6.7284023863321729E-01
3R_6830718_MNP GGG AAA 0.2 37 148 0.6817 6.7284023863321729E-01
3R_6830722_SNP C A 0.1823 33 148 0.5385 5.2272227700288365E-01
3R_6830728_DEL G GAATTTTCATG 0.1913 35 148 0.5137 5.0087384286981540E-01
3R_6830741_MNP GAG CTC 0.1913 35 148 0.5137 5.0087384286981540E-01
3R_6830746_SNP G C 0.1778 32 148 0.8215 8.1714599202919458E-01
3R_6831049_SNP T A 0.4885 85 89 0.8136 8.0880621589729695E-01
3R_6831067_INS ACA A 0.07143 13 169 0.1064 1.1011070018760205E-01
3R_6831087_SNP G A 0.1204 23 168 0.2745 2.6945518114619804E-01
3R_6831109_SNP A C 0.1429 27 162 0.2746 2.6743974725805897E-01
3R_6831117_DEL G GG 0.07292 14 178 0.2172 2.1016939018292002E-01
3R_6831177_SNP A G 0.2787 51 132 0.289 2.7553568838842668E-01
3R_6831179_SNP T C 0.1489 28 160 0.9425 9.4191949732987934E-01
3R_6831201_SNP A C 0.2919 54 131 0.2986 2.8380291467149543E-01
3R_6831211_INS ACTGACCAAC T 0.06566 13 185 0.5785 5.7642397630645703E-01
3R_6831253_SNP A T 0.2819 53 135 0.1965 1.8802611860349860E-01
3R_6831270_SNP C T 0.2834 53 134 0.1733 1.6631305585008771E-01
3R_6831292_SNP C T 0.2896 53 130 0.151 1.4175182964388677E-01
3R_6831303_SNP G A 0.2811 52 133 0.1932 1.8578764980248719E-01
3R_6831310_SNP C T 0.2849 53 133 0.1923 1.8608071122472125E-01
3R_6831331_SNP A T 0.2919 54 131 0.1955 1.8754209344084705E-01
3R_6831337_SNP A G 0.4944 89 91 0.5256 5.1569091591476668E-01
3R_6831353_SNP T G 0.2973 55 130 0.2366 2.2826392571437848E-01
3R_6831362_SNP C T 0.1622 30 155 0.1993 1.8824169662825507E-01
3R_6831379_SNP C T 0.2973 55 130 0.1902 1.8271453349673450E-01
3R_6831415_SNP C T 0.3464 62 117 0.2311 2.2541874959143393E-01
3R_6831498_SNP T A 0.494 83 85 0.7794 7.7282400770198778E-01
3R_6831591_SNP A T 0.4213 75 103 0.7397 7.3703438220857698E-01
3R_6831655_SNP T C 0.159 31 164 0.4038 4.0415732473281696E-01
3R_6831961_SNP T C 0.3297 60 122 0.2057 1.9265819066193357E-01
3R_6832020_SNP A G 0.326 59 122 0.2468 2.3384885349352502E-01
3R_6832050_SNP C T 0.4111 74 106 0.1716 2.2203991691466007E-01
3R_6832119_SNP T C 0.377 69 114 0.1746 1.6516053164700484E-01
3R_6832337_SNP C G 0.1042 20 172 0.0479 4.4946470817080184E-02
3R_6832475_SNP G C 0.07812 15 177 0.8516 8.6521671130615896E-01
3R_6832553_SNP T C 0.3901 71 111 0.3126 3.2151847772749698E-01
3R_6832611_SNP T C 0.09845 19 174 0.05331 5.0071242040674036E-02
3R_6832660_SNP A G 0.3387 63 123 0.2949 3.5687343668876570E-01
3R_6832685_SNP C G 0.1958 37 152 0.2754 3.2877340109562814E-01
3R_6832729_SNP T A 0.3552 65 118 0.6888 6.8829469403590160E-01
3R_6832800_SNP T A 0.139 26 161 0.2385 2.2520213141168055E-01
3R_6832813_SNP G A 0.09375 18 174 0.0696 6.5280005729173723E-02
3R_6832817_INS CAC C 0.4356 71 92 0.4863 5.8947179420665607E-01
3R_6832839_SNP C G 0.05376 10 176 0.5496 5.4179616172480372E-01
3R_6832907_SNP T G 0.2849 51 128 0.8762 8.8988340451005021E-01
3R_6832909_SNP C A 0.4056 73 107 0.1624 2.1597895595989647E-01
3R_6832910_SNP T C 0.1604 30 157 0.5786 5.7143642324080912E-01
3R_6832946_SNP C T 0.3022 55 127 0.2026 1.9244585300299899E-01
3R_6832974_SNP A G 0.07732 15 179 0.1244 1.2387601481296517E-01
3R_6833000_SNP A T 0.2722 49 131 0.2549 3.0404313378366032E-01
3R_6833196_SNP T C 0.4294 76 101 0.9201 9.2854994802016533E-01
3R_6833206_SNP G A 0.1 19 171 0.111 1.0381031204419977E-01
3R_6833259_SNP A G 0.1467 27 157 0.1519 1.4022302969620370E-01
3R_6833374_SNP G T 0.1554 30 163 0.7685 7.6530673629680657E-01
3R_6833450_SNP A T 0.07853 15 176 0.332 3.2325182162833388E-01
3R_6833476_SNP C A 0.1522 28 156 0.5381 5.2796986465370255E-01
3R_6833590_SNP C T 0.3441 64 122 0.4101 4.5594172791677268E-01
3R_6833629_INS AA A 0.1421 26 157 0.8447 8.4094514484326477E-01
3R_6833636_SNP G T 0.164 31 158 0.3947 3.8262945997644815E-01
3R_6833637_SNP G T 0.4054 75 110 0.05488 8.4917199290672096E-02
3R_6833654_SNP G T 0.0973 18 167 0.3713 4.1720049117830638E-01
3R_6833793_SNP A T 0.4091 72 104 0.1128 1.4803624437642537E-01
3R_6833866_DEL T TTACAGGGCAGT 0.2629 46 129 0.8629 8.7546805084037582E-01
3R_6834253_SNP G A 0.08995 17 172 0.07404 6.7656752653063687E-02
3R_6834471_SNP G A 0.2941 55 132 0.4864 4.8342745393655218E-01
3R_6834827_INS AGGAGGA G 0.2487 47 142 0.3458 3.4030220119631671E-01
3R_6834835_SNP T C 0.07071 14 184 0.4805 4.7784909783731200E-01
3R_6834872_SNP G A 0.2941 55 132 0.01729 3.3085947838721479E-02
3R_6834934_SNP A G 0.07692 14 168 0.9092 9.1864615739319655E-01
3R_6835036_SNP A G 0.06486 12 173 0.2224 2.7023493229129580E-01
3R_6835049_SNP T A 0.4722 85 95 0.5107 5.4680170750725932E-01
3R_6835139_SNP G C 0.4412 75 95 0.505 5.4523076023015737E-01
3R_6835160_SNP A T 0.454 74 89 0.5634 5.9784763290629050E-01
3R_6835288_SNP T C 0.3817 71 115 0.9756 9.7509280454840408E-01
3R_6835306_SNP T C 0.3892 72 113 0.9272 9.2541413352054669E-01
3R_6835609_SNP A T 0.114 22 171 0.3447 3.9288619163755634E-01
3R_6835674_SNP T G 0.1907 37 157 0.5788 5.7414676337425585E-01
3R_6835739_SNP C A 0.309 55 123 0.8058 8.2267869282848105E-01
3R_6835930_SNP C T 0.1217 23 166 0.6157 6.3008436081067876E-01
3R_6835985_SNP T C 0.08808 17 176 0.3483 3.3936475544476208E-01
3R_6836217_SNP A G 0.388 71 112 0.1734 2.1345692534939942E-01
3R_6836441_SNP T A 0.09896 19 173 0.0814 7.6608209986201506E-02
3R_6836451_SNP T A 0.2162 40 145 0.6423 6.3486787297390335E-01
3R_6836517_DEL G GAAAATGTAGCTTCTC 0.06349 12 177 0.5263 5.1929413810408409E-01
3R_6836534_DEL T TGTCAACTCCAAATTTACCCTTCTAGGA 0.08718 17 178 0.4711 4.6707391100459450E-01
3R_6836550_SNP T A 0.1279 22 150 0.02443 1.9987249313194805E-02
3R_6836558_SNP G A 0.1272 22 151 0.02529 2.0986266765275829E-02
3R_6836565_SNP T A 0.08718 17 178 0.4711 4.6707391100459450E-01
3R_6836567_SNP G A 0.08247 16 178 0.2332 2.3189883140486600E-01
3R_6836596_SNP T G 0.07812 15 177 0.5772 5.7142774205512903E-01
3R_6836608_DEL TAAAAC GTCTGTTTTTTACCA 0.0829 16 177 0.4999 4.9422230733019556E-01
3R_6836630_SNP A C 0.3209 60 127 0.8523 8.4891904292424081E-01
3R_6836641_SNP T A 0.3172 59 127 0.9063 9.0449195359634826E-01
3R_6836680_SNP A G 0.07772 15 178 0.4702 4.6454873740935598E-01
3R_6836720_SNP C T 0.1042 20 172 0.26 2.5246810647062190E-01
3R_6836721_SNP T G 0.3191 60 128 0.8793 8.7621686475099847E-01
3R_6836786_DEL C TT 0.113 20 157 0.5717 5.7832680503185296E-01
3R_6836995_SNP T C 0.1333 26 169 0.518 5.1334754386428050E-01
3R_6837091_SNP C T 0.1667 30 150 0.07726 1.1006429060883949E-01
3R_6837378_SNP A C 0.2067 37 142 0.3901 4.3398843524908959E-01
3R_6837391_SNP A G 0.3369 63 124 0.7223 7.1825020786658711E-01
3R_6837397_SNP A T 0.337 62 122 0.8396 8.3711259989053344E-01
3R_6837570_SNP G T 0.1947 37 153 0.7425 7.3658151232454938E-01
3R_6837725_SNP T C 0.2947 56 134 0.3771 4.2630716479072517E-01
3R_6837749_SNP C G 0.08377 16 175 0.1334 1.2749503309149146E-01
3R_6837873_SNP A G 0.246 46 141 0.8533 8.6630119126546357E-01
3R_6837889_SNP T G 0.1551 29 158 0.5423 5.3095573027320753E-01
3R_6837905_SNP T A 0.2634 49 137 0.7853 8.0654201294218941E-01
3R_6837906_SNP A C 0.2703 50 135 0.8322 8.4850633942090370E-01
3R_6837911_SNP C T 0.25 47 141 0.8048 8.2228745769796929E-01
3R_6838099_SNP A C 0.09845 19 174 0.05275 4.9362931301050184E-02
3R_6838117_SNP A G 0.05556 11 187 0.3039 2.9879946955536796E-01
3R_6838330_SNP G C 0.1562 30 162 0.3045 2.9579599804022094E-01
3R_6838380_SNP T A 0.1036 20 173 0.03833 3.5678052892566842E-02
3R_6838396_SNP T A 0.0567 11 183 0.08787 8.3116470081335783E-02
3R_6838451_SNP G C 0.1167 21 159 0.03969 6.0419034387298544E-02
3R_6838474_SNP A G 0.2033 37 145 0.4975 4.8270241381411094E-01
3R_6838490_SNP G A 0.16 28 147 0.4587 4.4121467836357486E-01
3R_6838546_SNP A G 0.3824 65 105 0.8671 8.6073308180168118E-01
3R_6838788_SNP G A 0.4891 90 94 0.4032 3.9218988362141205E-01
3R_6838975_SNP A G 0.453 82 99 0.3095 3.6348891441872233E-01
3R_6839113_SNP G A 0.1026 20 175 0.05123 4.7953248040494723E-02
3R_6839228_SNP T A 0.262 49 138 0.5303 5.2802318905601586E-01
3R_6839274_SNP C T 0.4462 83 103 0.1614 2.0307615564142123E-01
3R_6839474_SNP G A 0.4863 89 94 0.04756 4.5405793733394859E-02
3R_6839497_SNP G T 0.07937 15 174 0.03301 2.8805239752127992E-02
3R_6839682_SNP T A 0.05348 10 177 0.3247 3.7425544807508604E-01
3R_6840122_SNP G T 0.4862 88 93 0.4417 4.3310295869252080E-01
3R_6840130_SNP T G 0.4831 86 92 0.5584 5.4941983718654219E-01
3R_6840418_SNP G A 0.4667 84 96 0.2772 3.2937878404248522E-01
3R_6840420_SNP T G 0.06771 13 179 0.781 8.0347567368987149E-01
3R_6840579_SNP T A 0.3611 65 115 0.1523 1.4490889634612936E-01
3R_6840791_SNP A G 0.1027 19 166 0.266 2.5673350146108931E-01
3R_6840792_SNP G A 0.05181 10 183 0.9722 9.7159339593854144E-01
3R_6840867_SNP C T 0.4088 74 107 0.4474 4.9400966685147751E-01
3R_6840868_SNP A G 0.09694 19 177 0.1206 1.1730505600994812E-01
3R_6840890_SNP C T 0.3989 71 107 0.1046 1.4953095048390508E-01
3R_6840959_SNP A C 0.1141 21 163 0.06197 9.1687758747835080E-02
3R_6841044_SNP G A 0.1414 27 164 0.2122 2.5727943040568857E-01
3R_6841235_SNP C T 0.4022 74 110 0.1306 1.6694532336069523E-01
3R_6841262_SNP C T 0.3743 67 112 0.5983 5.8507035369606764E-01
3R_6841270_SNP A T 0.3708 66 112 0.5832 5.7117036879223959E-01
3R_6841669_SNP A C 0.09444 17 163 0.7123 7.3363637020952854E-01
3R_6841696_SNP G A 0.06011 11 172 0.3025 3.4731380634873676E-01
3R_6841766_SNP C T 0.36 63 112 0.9978 9.9800148739206718E-01
3R_6841792_SNP A G 0.4302 77 102 0.908 9.0457498402463654E-01
3R_6841888_SNP C G 0.2097 39 147 0.5533 5.4172030754891876E-01
3R_6841890_SNP A G 0.2419 45 141 0.6361 6.2751576709853751E-01
3R_6841891_SNP T G 0.2366 44 142 0.4843 4.7305412272673675E-01
3R_6842042_SNP G C 0.1497 28 159 0.3163 3.0376266263607388E-01
3R_6842125_SNP T G 0.1257 24 167 0.106 9.9812845596040312E-02
3R_6842131_SNP T C 0.1989 36 145 0.2942 2.8278966199088940E-01
3R_6842345_SNP G A 0.254 48 141 0.6644 6.6385637430707045E-01
3R_6842405_SNP T G 0.1685 31 153 0.8921 9.0056727992113161E-01
3R_6842410_SNP T C 0.1304 24 160 0.114 1.0151584560284221E-01
3R_6842426_SNP C T 0.1297 24 161 0.1113 1.0036885285308272E-01
3R_6842491_SNP T C 0.3239 57 119 0.5244 5.0821437187981888E-01
3R_6842564_DEL G AA 0.1173 21 158 0.3995 4.4456464170028298E-01
3R_6842574_SNP G C 0.2873 52 129 0.2091 2.5451700276996569E-01
3R_6842596_SNP C G 0.2873 52 129 0.1711 2.1434231144687177E-01
3R_6842621_SNP T A 0.1538 28 154 0.2375 2.8695995956391973E-01
3R_6842631_SNP C G 0.1026 20 175 0.6453 6.4151323525453341E-01
3R_6842756_SNP G A 0.4061 67 98 0.144 1.7475048383256275E-01
3R_6842757_SNP A G 0.1038 19 164 0.5783 5.7375235507337485E-01
3R_6842759_SNP T C 0.1086 19 156 0.1606 1.4323211888525444E-01
3R_6842936_SNP T C 0.102 20 176 0.9362 9.3534624178403369E-01
3R_6843079_SNP T C 0.1713 31 150 0.2639 3.1320370624325711E-01
3R_6843102_SNP A T 0.05076 10 187 0.8993 8.9970655618038886E-01
3R_6843108_INS CTACTTACACTACTTCTTTGTGT C 0.05584 11 186 0.8021 8.0297496372269128E-01
3R_6843203_SNP A C 0.2088 38 144 0.6053 5.9381760636900160E-01
3R_6843218_SNP C A 0.2022 37 146 0.6491 6.3727684939537999E-01
3R_6843249_SNP T A 0.3898 69 108 0.2914 3.5419660052768687E-01
3R_6843293_SNP T C 0.1436 26 155 0.544 5.9128744825655621E-01
3R_6843298_SNP A G 0.07186 12 155 0.2853 3.3848639575007855E-01
3R_6843301_INS TGGGT T 0.06135 10 153 0.186 2.3802577050994056E-01
3R_6843490_SNP C T 0.1209 22 160 0.04535 4.7771868050325253E-02
3R_6843671_SNP G A 0.1505 28 158 0.1047 1.0098760756833747E-01
3R_6843714_SNP A G 0.3243 60 125 0.6871 6.8428032730404775E-01
3R_6843721_SNP G A 0.3681 67 115 0.7862 7.8137207613706039E-01
3R_6843738_SNP A G 0.1534 29 160 0.1196 1.1133314736408961E-01
3R_6843763_SNP T A 0.4413 79 100 0.3569 3.5021454155595388E-01
3R_6843808_SNP G A 0.4463 79 98 0.4856 4.6801500993529921E-01
3R_6843824_SNP G A 0.4463 79 98 0.4689 4.4922214703228880E-01
3R_6844077_SNP A G 0.2727 51 136 0.7415 7.3584182377093121E-01
3R_6844083_SNP C T 0.1277 24 164 0.2304 2.2155126987319407E-01
3R_6844129_SNP C A 0.1768 32 149 0.03782 5.7977617449529152E-02
3R_6844180_SNP C A 0.4561 78 93 0.489 4.7232511154726509E-01
3R_6844216_SNP C A 0.4659 82 94 0.3296 3.0973003388166420E-01
3R_6844257_SNP T C 0.1111 21 168 0.4208 4.1402913267556418E-01
3R_6844268_SNP C A 0.1111 21 168 0.06428 5.9852109063252182E-02
3R_6844269_SNP A C 0.1064 20 168 0.08168 7.5673940933322248E-02
3R_6844366_SNP C T 0.125 24 168 0.6282 6.6128593417731718E-01
3R_6844574_SNP C G 0.1204 23 168 0.3773 3.7097505017630916E-01
3R_6844677_SNP A G 0.0567 11 183 0.9333 9.3306935280561232E-01
3R_6844765_SNP A G 0.1027 19 166 0.6334 6.6885672911054839E-01
3R_6844777_SNP G A 0.05789 11 179 0.2703 3.2283842914318184E-01
3R_6844785_SNP A C 0.4 72 108 0.1122 1.0235896461471927E-01
3R_6844789_SNP T A 0.3838 71 114 0.07971 7.3965627209793147E-02
3R_6844804_SNP C T 0.3646 66 115 0.211 2.0268865469880493E-01
3R_6844925_DEL CAGTGACC C 0.4788 79 86 0.5508 5.8160855280610457E-01
3R_6845132_SNP A T 0.4365 79 102 0.551 5.3792076259171284E-01
3R_6845161_SNP A C 0.427 76 102 0.7999 7.9657770827655583E-01
3R_6845210_SNP C T 0.4382 78 100 0.6501 6.3968476404927754E-01
3R_6845218_SNP A G 0.4372 80 103 0.7048 6.9706099618040418E-01
3R_6845254_SNP G C 0.2022 37 146 0.931 9.3006813730548510E-01
3R_6845327_SNP A G 0.1283 24 163 0.06704 6.0125268465479553E-02
3R_6845359_SNP G T 0.4317 79 104 0.2649 2.4901016378953866E-01
3R_6845481_SNP A G 0.4068 72 105 0.729 7.2402542399052305E-01
3R_6845614_SNP G A 0.1198 23 169 0.0983 9.2733503978939424E-02
3R_6845618_SNP A T 0.1198 23 169 0.0983 9.2733503978939424E-02
3R_6845647_DEL A ATGTA 0.125 24 168 0.1174 1.1158724041156542E-01
3R_6845698_SNP G C 0.4083 69 100 0.9576 9.5640531956646413E-01
3R_6845721_SNP T G 0.3646 66 115 0.9638 9.6315932635850954E-01
3R_6845730_SNP G A 0.4302 77 102 0.3679 3.5375234065740779E-01
3R_6845780_SNP T C 0.0829 16 177 0.1491 1.4225328468992460E-01
3R_6845809_SNP G A 0.2378 44 141 0.8798 8.9138811046765210E-01
3R_6845997_SNP T C 0.07254 14 179 0.1101 1.0569856120912768E-01
3R_6846238_SNP A G 0.1077 21 174 0.9514 9.5057446363773868E-01
3R_6846285_SNP C T 0.2637 48 134 0.5736 6.0518752612472293E-01
3R_6846292_SNP T C 0.2682 48 131 0.5613 5.9371565036657725E-01
3R_6846355_SNP T C 0.07071 14 184 0.4029 3.9810674644974653E-01
3R_6846398_SNP A G 0.3825 70 113 0.06787 6.5974876904716248E-02
3R_6846630_SNP A T 0.08333 16 176 0.437 4.2874449710021922E-01
3R_6846688_SNP G A 0.0567 11 183 0.8693 8.6831215065333822E-01
3R_6846724_SNP G A 0.1158 22 168 0.05567 5.0780336645683224E-02
3R_6846867_DEL C CAAAACG 0.1543 29 159 0.8362 8.3288237030463375E-01
3R_6846906_SNP A C 0.1344 25 161 0.1007 9.0236160792801945E-02
3R_6846979_SNP T G 0.1543 29 159 0.7806 7.7617158333692648E-01
3R_6847031_SNP C T 0.1579 30 160 0.7199 7.1555983994548789E-01
3R_6847091_SNP C T 0.1489 28 160 0.9121 9.1039748936487919E-01
3R_6847163_SNP C T 0.3204 58 123 0.1948 1.9379430572803469E-01
3R_6847204_SNP A G 0.1925 36 151 0.3022 2.9770929446732131E-01
3R_6847219_INS T TA 0.4074 66 96 0.257 2.6584521414658990E-01
3R_6847358_SNP T A 0.1128 22 173 0.5481 5.4206153027396353E-01
3R_6847456_SNP T C 0.1283 24 163 0.09695 8.9376526064359307E-02
3R_6847544_SNP G A 0.45 81 99 0.8198 8.4261616438390352E-01
3R_6847560_SNP G T 0.4891 90 94 0.6556 6.9570001927989644E-01
3R_6847567_INS GG G 0.1798 32 146 0.9086 9.0990752477546122E-01
3R_6847609_SNP G T 0.1243 21 148 0.9402 9.4098639661524464E-01
3R_6847668_SNP A G 0.1088 21 172 0.9359 9.3504624970440819E-01
3R_6847680_SNP A G 0.05181 10 183 0.6946 6.8988561566659712E-01
3R_6847779_SNP T A 0.2158 41 149 0.3571 3.6450211361411722E-01
3R_6847796_SNP T C 0.114 22 171 0.08469 7.9329893962748865E-02
3R_6847823_SNP C T 0.4294 76 101 0.02405 2.0615488629808908E-02
3R_6847848_DEL A AT 0.2948 51 122 0.02246 3.5850290524571678E-02
3R_6847865_SNP A T 0.2105 40 150 0.5851 6.2915915808026757E-01
3R_6847879_INS AAAA A 0.3261 60 124 0.02497 4.2910089042307149E-02
3R_6847913_SNP A T 0.326 59 122 0.05966 8.9928454683260384E-02
3R_6847925_SNP A C 0.2053 39 151 0.5799 5.8019281872077966E-01
3R_6847982_SNP T G 0.1556 28 152 0.04204 3.6989036488788540E-02
3R_6848040_SNP T C 0.1882 35 151 0.08807 8.2003671599515132E-02
3R_6848141_SNP T C 0.08333 16 176 0.561 6.0008258712620477E-01
3R_6848180_SNP A T 0.1568 29 156 0.4109 4.6558714741636908E-01
3R_6848215_SNP T C 0.05155 10 184 0.2708 2.6403269634702242E-01
3R_6848243_INS AAC A 0.2971 52 123 0.04832 6.9312938363028292E-02
3R_6848270_SNP A G 0.4607 82 96 0.3114 3.0898626947836738E-01
3R_6848293_SNP A T 0.1556 28 152 0.2535 2.9627885771787532E-01
3R_6848307_SNP A G 0.1758 29 136 0.4382 4.8157095539461836E-01
3R_6848356_SNP A C 0.3833 69 111 0.03371 5.3034714446850845E-02
3R_6848359_SNP A G 0.1204 23 168 0.5792 5.8090899406601970E-01
3R_6848360_SNP G A 0.1158 22 168 0.4668 4.6835134213830554E-01
3R_6848362_INS TGT T 0.1204 23 168 0.5792 5.8090899406601970E-01
3R_6848591_SNP C G 0.1105 21 169 0.9953 9.9523632764855907E-01
3R_6848618_SNP A T 0.1146 22 170 0.8536 8.5079130009890458E-01
3R_6848646_SNP A C 0.3481 63 118 0.6701 6.6205676830149418E-01
3R_6848704_SNP C A 0.3011 53 123 0.1095 1.4004644733018556E-01
3R_6848706_SNP A C 0.1694 31 152 0.4736 4.7120495583592192E-01
3R_6848707_SNP T C 0.497 84 85 0.7589 7.8389018364480689E-01
3R_6848815_SNP G C 0.1526 29 161 0.9527 9.5312450653670455E-01
3R_6848862_SNP C T 0.06186 12 182 0.7573 7.5498087989994533E-01
3R_6848932_SNP T G 0.08377 16 175 0.4191 4.1882256373700055E-01
3R_6849179_SNP G T 0.1622 30 155 0.1074 1.0029102466691597E-01
3R_6849215_SNP T C 0.1497 28 159 0.5695 5.6467264467407852E-01
3R_6849221_SNP C T 0.1359 25 159 0.06484 9.4509773160631694E-02
3R_6849260_SNP C G 0.117 22 166 0.0292 2.5243249276027457E-02
3R_6849559_SNP T C 0.1658 31 156 0.07694 7.4042546259920392E-02
3R_6849636_SNP T C 0.3005 55 128 0.9857 9.8534364633596316E-01
3R_6849644_SNP G C 0.3005 55 128 0.7908 7.8664398815362013E-01
3R_6849682_SNP T A 0.1381 25 156 0.03802 3.8917794211955063E-02
3R_6849690_SNP A C 0.1702 32 156 0.2305 2.1878453222750305E-01
3R_6849731_SNP C T 0.2989 55 129 0.02348 3.9143420932638159E-02
3R_6849768_SNP G A 0.2951 54 129 0.01558 2.5984708787741430E-02
3R_6849769_SNP T A 0.2446 45 139 0.01323 2.2975781739616202E-02
3R_6849773_SNP G A 0.4153 76 107 0.9815 9.8084672920038984E-01
3R_6849799_SNP T C 0.1451 28 165 0.3219 3.1342086925744395E-01
3R_6849806_SNP T G 0.3667 66 114 0.9042 9.0183705942438641E-01
3R_6849815_SNP C T 0.3661 67 116 0.8936 8.9162140853973360E-01
3R_6849870_SNP A T 0.2903 54 132 0.4095 3.9318385109623599E-01
3R_6849924_SNP C A 0.4066 74 108 0.7087 7.0302166733067584E-01
3R_6849957_DEL C CCATCGATGGGTCCGCGTCCTGGTTCTCGTGCGATCCCATAAAC 0.08197 15 168 0.1561 1.9617696777460436E-01
3R_6850155_SNP A G 0.3785 67 110 0.5225 5.1502721222650050E-01
3R_6850266_SNP A C 0.09357 16 155 0.01797 1.3408647351638332E-02
3R_6850533_SNP T A 0.1421 26 157 0.4732 5.1413723833329161E-01
3R_6850619_SNP G A 0.3913 72 112 0.6615 6.9590561300286169E-01
3R_6850636_SNP T G 0.3812 69 112 0.667 6.6285604293899580E-01
3R_6850641_INS AATATA A 0.3468 60 113 0.6952 6.8513512988750414E-01
3R_6850646_SNP T A 0.3757 68 113 0.835 8.3252242975278712E-01
3R_6850650_SNP A C 0.3825 70 113 0.7727 7.6982778174216959E-01
3R_6850730_SNP T G 0.1211 23 167 0.4348 4.7778278138268515E-01
3R_6850882_SNP A G 0.3791 69 113 0.334 3.2732454288341806E-01
3R_6850975_SNP G A 0.4318 76 100 0.1456 1.3278503348003923E-01
3R_6850988_SNP T G 0.1223 23 165 0.07792 7.4698073286183969E-02
3R_6851057_SNP A T 0.1111 21 168 0.1175 1.1194858085179138E-01
3R_6851089_SNP G A 0.1244 24 169 0.3799 3.7241203412830148E-01
3R_6851091_SNP A T 0.4407 78 99 0.03809 3.3854153595443075E-02
3R_6851095_SNP G A 0.4 72 108 0.02291 1.8014432126286818E-02
3R_6851281_SNP T C 0.3591 65 116 0.4153 4.7017392998676377E-01
3R_6851300_SNP A T 0.3681 67 115 0.7087 7.4043534248741738E-01
3R_6851315_SNP A C 0.1579 30 160 0.2414 2.3566006081643220E-01
3R_6851343_SNP T G 0.4551 81 97 0.1579 2.1523153720572308E-01
3R_6851374_DEL T TATT 0.05319 10 178 0.2238 2.1406485813316434E-01
3R_6851393_SNP C T 0.1146 22 170 0.09615 9.6512243263111142E-02
3R_6851447_SNP T C 0.45 81 99 0.5782 5.7884644031191934E-01
3R_6851505_SNP G A 0.1224 24 172 0.3802 3.7359345201959782E-01
3R_6851523_SNP G T 0.3242 59 123 0.5351 5.7551746585786168E-01
3R_6851559_INS ACTCACACACA A 0.4485 74 91 0.5883 5.8334548069959991E-01
3R_6851734_SNP C T 0.1217 23 166 0.2812 2.7116196325647868E-01
3R_6851745_SNP A G 0.1376 26 163 0.4542 4.4849746698287518E-01
3R_6851765_SNP G A 0.07653 15 181 0.944 9.4363185599339949E-01
3R_6851811_SNP A C 0.4463 79 98 0.5574 5.9992263058790130E-01
3R_6851832_SNP T C 0.0829 16 177 0.7657 7.6227338762001251E-01
3R_6851891_SNP G C 0.1105 21 169 0.375 3.6583006337570767E-01
3R_6851935_SNP G A 0.1231 24 171 0.2813 2.7657272441042091E-01
3R_6851940_SNP G T 0.3763 70 116 0.1224 1.1489965807071989E-01
3R_6851947_SNP C A 0.3825 70 113 0.1729 1.6812731790273050E-01
3R_6851976_SNP C T 0.1789 34 156 0.1295 1.2296206980794167E-01
3R_6851978_SNP G C 0.1737 33 157 0.1596 1.5305070055001646E-01
3R_6851998_SNP T A 0.2434 46 143 0.1187 1.1081689206047640E-01
3R_6852007_DEL A AT 0.06667 11 154 0.6812 6.6859901998397442E-01
3R_6852016_INS TT T 0.2081 36 137 0.1293 1.7564321368856095E-01
3R_6852057_SNP A T 0.2473 46 140 0.2237 2.1553202749137890E-01
3R_6852080_SNP C T 0.1183 22 164 0.1779 1.6809911604875494E-01
3R_6852109_SNP C G 0.1094 21 171 0.5852 5.7929187780215186E-01
3R_6852120_SNP T A 0.486 87 92 0.4332 4.1775950642824500E-01
3R_6852133_SNP G T 0.1186 23 171 0.05322 5.8957199260902392E-02
3R_6852163_SNP C T 0.4943 87 89 0.2273 2.1010231321382988E-01
3R_6852245_SNP G T 0.07216 14 180 0.7385 7.3483768554642270E-01
3R_6852256_SNP C A 0.05699 11 182 0.7102 7.0571000852972743E-01
3R_6852352_SNP T C 0.07576 15 183 0.7862 7.8423847260251067E-01
3R_6852411_SNP T G 0.1602 29 152 0.343 4.0294399977221840E-01
3R_6852418_SNP C A 0.09231 18 177 0.3642 3.6610638521663674E-01
3R_6852552_SNP G A 0.2766 52 136 0.6137 6.1689123846975735E-01
3R_6852595_SNP C G 0.07653 15 181 0.2498 2.4520512236769609E-01
3R_6852680_SNP A G 0.4176 76 106 0.2889 2.7764941680180089E-01
3R_6852693_SNP T C 0.1295 25 168 0.9426 9.4291025840298637E-01
3R_6852720_SNP C A 0.2033 37 145 0.1462 1.9478995599391757E-01
3R_6852725_SNP C A 0.4802 85 92 0.004138 3.0785578038101395E-03
3R_6852735_INS C CCA 0.4826 83 89 0.002379 2.6570307828654252E-03
3R_6852736_INS CAC C 0.1 18 162 0.1089 1.4445554512460290E-01
3R_6852739_SNP G A 0.4722 85 95 0.002694 2.1396446389831433E-03
3R_6852751_SNP T C 0.2951 54 129 0.04401 7.2403665031971556E-02
3R_6852789_SNP C A 0.4696 85 96 0.06071 8.9125196042590504E-02
3R_6852801_SNP A G 0.3245 61 127 0.5087 5.5167078506562062E-01
3R_6852805_SNP C G 0.1842 35 155 0.2602 3.1754494003264755E-01
3R_6852818_SNP C T 0.4783 88 96 0.05545 8.1611500037298362E-02
3R_6852841_SNP G A 0.1211 23 167 0.1291 1.2289540747019323E-01
3R_6852842_SNP C A 0.08763 17 177 0.4577 4.5992967146925412E-01
3R_6853119_MNP GCA TTT 0.3315 60 121 0.3235 3.2434686378220545E-01
3R_6853124_DEL TCTT AAAAG 0.3297 60 122 0.5716 5.6750944961060257E-01
3R_6853153_SNP A T 0.3476 65 122 0.547 5.3716441192057829E-01
3R_6853262_SNP C T 0.3296 59 120 0.5327 5.2222958679234277E-01
3R_6853320_SNP A G 0.3427 61 117 0.5773 5.6489365023871030E-01
3R_6853347_SNP A T 0.3387 63 123 0.4922 4.8167014603464109E-01
3R_6853363_SNP G C 0.2459 45 138 0.2629 3.1663099259038252E-01
3R_6853373_SNP C T 0.328 61 125 0.5758 5.6695650393883934E-01
3R_6853400_SNP T C 0.3279 60 123 0.2746 2.8077989861314157E-01
3R_6853428_SNP T C 0.3333 63 126 0.297 2.9367751096990158E-01
3R_6853446_SNP G A 0.3191 60 128 0.5563 5.4895878441217461E-01
3R_6853463_SNP T C 0.3298 62 126 0.5295 5.2066807377052804E-01
3R_6853567_SNP T C 0.1421 27 163 0.5573 5.4728634167892265E-01
3R_6853753_SNP A G 0.4124 73 104 0.4397 4.2748440302579727E-01
3R_6853930_SNP A T 0.1649 31 157 0.8893 9.0104927822957970E-01
3R_6854157_SNP T C 0.4368 76 98 0.8752 8.8522938903912918E-01
3R_6854320_SNP A G 0.4637 83 96 0.1315 1.6744256951878234E-01
3R_6854334_SNP A G 0.4674 86 98 0.2046 2.5110329087179772E-01
3R_6854345_SNP A T 0.2073 40 153 0.2247 2.1929070024058528E-01
3R_6854352_SNP A T 0.2216 39 137 0.5243 5.0666719101788682E-01
3R_6854490_SNP T C 0.1503 29 164 0.5783 5.7200175802780784E-01
3R_6854617_SNP C G 0.08673 17 179 0.1798 1.7475267717909282E-01
3R_6854684_SNP C T 0.102 20 176 0.1778 1.7387993963355386E-01
3R_6854756_SNP C G 0.199 38 153 0.9756 9.7523074005274846E-01
3R_6854814_SNP T G 0.05128 10 185 0.1443 1.4125803081540922E-01
3R_6854957_SNP G A 0.1398 26 160 0.5355 5.2448827647069529E-01
3R_6854977_SNP C G 0.1385 27 168 0.5914 5.8566754928376397E-01
3R_6854986_SNP T C 0.1263 24 166 0.9062 9.0454361646624259E-01
3R_6855052_SNP A G 0.1263 24 166 0.85 8.4697776535517399E-01
3R_6855189_SNP T C 0.117 22 166 0.9495 9.4815048445710559E-01
3R_6855193_INS CACACACTC C 0.117 22 166 0.1823 1.8589923357511307E-01
3R_6855207_SNP T G 0.2973 55 130 0.9533 9.5248205454785240E-01
3R_6855209_SNP G C 0.246 46 141 0.9828 9.8233550660512126E-01
3R_6855263_SNP A C 0.1189 22 163 0.0633 5.5902515201295598E-02
3R_6855296_SNP C T 0.1383 26 162 0.1744 1.6322846770593591E-01
3R_6855420_SNP G A 0.1283 24 163 0.2233 2.1199277529999194E-01
3R_6855642_SNP G C 0.05051 10 188 0.4437 4.3955064753785955E-01
3R_6855671_SNP A T 0.09744 19 176 0.6629 6.6386796523271041E-01
3R_6855752_SNP G C 0.2553 48 140 0.1671 2.0937340060398602E-01
3R_6855764_SNP G A 0.2328 44 145 0.2023 2.4735923713234220E-01
3R_6855841_SNP A C 0.3232 53 111 0.6929 7.1286833293131457E-01
3R_6855853_SNP T C 0.3216 55 116 0.5749 6.0355374973515197E-01
3R_6855861_SNP T C 0.3353 58 115 0.5662 6.0389501633328868E-01
3R_6855882_SNP C G 0.3257 57 118 0.4997 5.3635656361368000E-01
3R_6856076_SNP A G 0.1323 25 164 0.5945 6.2919293360579553E-01
3R_6856096_SNP T C 0.1123 21 166 0.5894 5.8088182648009012E-01
3R_6856279_SNP G C 0.4022 74 110 0.6236 6.5414788632091647E-01
3R_6856297_SNP G A 0.1585 29 154 0.7075 7.1204959581895300E-01
3R_6856418_DEL C CT 0.07853 15 176 0.8693 8.8429558956775611E-01
3R_6856587_SNP T C 0.2181 41 147 0.2666 2.5282867845766599E-01
3R_6856604_SNP T A 0.4011 73 109 0.5857 6.2527312435539051E-01
3R_6856739_SNP C G 0.1111 21 168 0.04659 4.1643182953947248E-02
3R_6856799_SNP T G 0.07292 14 178 0.9717 9.7139650631647834E-01
3R_6856914_SNP C T 0.07895 15 175 0.3916 3.8336149809312370E-01
3R_6857042_SNP T C 0.1383 26 162 0.8306 8.3029576042915565E-01
3R_6857046_SNP T C 0.1526 29 161 0.8025 8.0204633551657167E-01
3R_6857065_SNP A T 0.1429 27 162 0.6532 6.5179321680577718E-01
3R_6857066_SNP T G 0.1429 27 162 0.5868 6.0064554969824258E-01
3R_6857084_SNP C A 0.1474 28 162 0.6567 6.6949238141443312E-01
3R_6857144_SNP G C 0.07143 14 182 0.3624 3.5752429942411557E-01
3R_6857223_SNP C T 0.1543 29 159 0.2535 3.0275982319070638E-01
3R_6857297_SNP C T 0.05584 11 186 0.7351 7.3219577628502497E-01
3R_6857377_SNP A C 0.3315 60 121 0.2886 2.7468367048079645E-01
3R_6857454_SNP T C 0.09184 18 178 0.1575 1.5254097292327773E-01
3R_6857462_SNP C T 0.05759 11 180 0.7367 7.6467328798249379E-01
3R_6857618_SNP T G 0.06736 13 180 0.89 9.0235365547904378E-01
3R_6857725_SNP G A 0.07143 14 182 0.2213 2.1826194339911131E-01
3R_6857972_SNP G A 0.4444 80 100 0.6267 6.6037987858876412E-01
3R_6858009_SNP C T 0.3722 67 113 0.5764 6.1274051368425941E-01
3R_6858164_SNP C T 0.3242 59 123 0.4185 4.6778386496182700E-01
3R_6858212_SNP G C 0.114 22 171 0.5597 5.9937369659043260E-01
3R_6858225_SNP A C 0.06566 13 185 0.2503 2.4492734484039358E-01
3R_6858293_SNP A G 0.3207 59 125 0.2704 2.6071429007055136E-01
3R_6858317_SNP A G 0.3094 56 125 0.259 2.4668429711500828E-01
3R_6858412_SNP C G 0.1803 33 150 0.06741 6.1640324923487977E-02
3R_6858418_SNP G A 0.07895 15 175 0.7367 7.6555181783834003E-01
3R_6858443_SNP A G 0.45 81 99 0.214 2.6933162197740790E-01
3R_6858484_SNP A G 0.3876 69 109 0.6304 6.2107149863749145E-01
3R_6858701_SNP A G 0.08511 16 172 0.8526 8.6789903783790545E-01
3R_6858730_SNP C T 0.1005 19 170 0.8019 7.9975420628648375E-01
3R_6858736_SNP C G 0.4728 87 97 0.4752 4.6541816319706286E-01
3R_6858769_SNP T G 0.1988 33 133 0.05423 3.9411945985871139E-02
3R_6858781_SNP T C 0.05699 11 182 0.9288 9.2804050320556986E-01
3R_6858910_SNP A T 0.2663 49 135 0.1497 2.1963704250935301E-01
3R_6858919_DEL CT AAG 0.0625 12 180 0.93 9.2931916189364938E-01
3R_6858950_SNP C T 0.3591 65 116 0.6956 7.4031064003142910E-01
3R_6858951_SNP T A 0.2865 51 127 0.05067 7.5828908183840152E-02
3R_6858963_SNP A G 0.3646 66 115 0.3041 3.5056465399377024E-01
3R_6858980_SNP A G 0.3536 64 117 0.5724 5.6152279935522409E-01
3R_6858993_SNP G C 0.07772 15 178 0.4011 3.9865429598279178E-01
3R_6859000_SNP A G 0.3729 66 111 0.2698 3.2693065386724363E-01
3R_6859122_INS TT T 0.4451 77 96 0.2117 2.8083384789395482E-01
3R_6859150_SNP C A 0.4375 77 99 0.3579 3.4516685768537037E-01
3R_6859158_SNP A G 0.442 80 101 0.4014 3.8728331099008817E-01
3R_6859261_SNP A T 0.06701 13 181 0.4444 4.4261430644881961E-01
3R_6859276_SNP C T 0.1649 32 162 0.07457 7.0078099801475363E-02
3R_6859349_DEL C CC 0.05181 10 183 0.09666 9.0794096516584544E-02
3R_6859385_SNP G T 0.07692 15 180 0.8479 8.4637530648965753E-01
3R_6859519_DEL T TT 0.309 55 123 0.3628 4.3829918992910610E-01
3R_6859551_SNP C T 0.1892 35 150 0.1311 1.2176982207407239E-01
3R_6859660_SNP T A 0.0582 11 178 0.4564 4.4523020628577925E-01
3R_6859726_DEL C CAATAAATTCGCCAC 0.07182 13 168 0.3263 3.1963673657471559E-01
3R_6859792_SNP T G 0.4749 85 94 0.7452 7.3870385109590075E-01
3R_6859823_SNP T C 0.4807 87 94 0.8952 8.9278075544943769E-01
3R_6859985_SNP C G 0.4199 76 105 0.5754 6.1563638754592109E-01
3R_6860020_DEL T TA 0.07653 15 181 0.2396 2.3482942239237914E-01
3R_6860039_SNP C T 0.4199 76 105 0.5207 5.6356245318069220E-01
3R_6860052_SNP C T 0.4144 75 106 0.4752 5.2142115101206843E-01
3R_6860060_SNP A C 0.4309 78 103 0.5718 6.1361970931446264E-01
3R_6860071_SNP C T 0.05181 10 183 0.9586 9.5792480537954794E-01
3R_6860105_DEL A AACAGTGAGCCATCTCTTTA 0.3593 60 107 0.8557 8.7404572706307448E-01
3R_6860167_SNP A G 0.236 42 136 0.07407 1.0886703887752325E-01
3R_6860314_SNP A C 0.07772 15 178 0.9631 9.6271842319925260E-01
3R_6860330_SNP A G 0.1399 27 166 0.725 7.2245523747016582E-01
3R_6860358_SNP T G 0.2473 45 137 0.2928 2.8521785485466200E-01
3R_6860366_SNP G C 0.25 46 138 0.448 4.4481155530474825E-01
3R_6860397_SNP C T 0.2 37 148 0.995 9.9548062365036505E-01
3R_6860422_SNP T C 0.2842 54 136 0.5764 6.1583291928483297E-01
3R_6860494_SNP A G 0.09278 18 176 0.8833 8.8259432422681650E-01
3R_6860686_SNP A T 0.3807 67 109 0.7089 6.9745004117678988E-01
3R_6860692_SNP T A 0.382 68 110 0.4838 4.8184090140023661E-01
3R_6860697_SNP C A 0.3867 70 111 0.6324 6.2336196538113464E-01
3R_6860715_SNP T C 0.05155 10 184 0.2389 2.3147821766618004E-01
3R_6860744_SNP T C 0.1129 21 165 0.08832 8.3165548320856209E-02
3R_6860925_SNP A C 0.3966 71 108 0.6361 6.2507549416519059E-01
3R_6860956_SNP T G 0.4749 85 94 0.2455 2.2755858555349295E-01
3R_6860957_SNP T A 0.4686 82 93 0.259 2.4038040158375507E-01
3R_6861054_DEL T TT 0.4884 84 88 0.3716 3.5918132896629684E-01
3R_6861104_SNP G C 0.08122 16 181 0.2391 2.3501542092205852E-01
3R_6861268_SNP G T 0.2802 51 131 0.3404 3.2948056238530532E-01
3R_6861274_SNP A G 0.08629 17 180 0.1567 1.5275086695921303E-01
3R_6861308_SNP A C 0.07216 14 180 0.7576 7.5426807038558352E-01
3R_6861321_SNP A T 0.2896 53 130 0.4002 3.8969559691943501E-01
3R_6861347_SNP A C 0.1295 25 168 0.8526 8.5092027871115938E-01
3R_6861403_SNP A T 0.1309 25 166 0.3272 3.2273976093555001E-01
3R_6861478_SNP A G 0.08122 16 181 0.2421 2.3904499682152103E-01
3R_6861660_SNP A G 0.1818 34 153 0.4555 4.4321000295304391E-01
3R_6861808_SNP G A 0.2527 47 139 0.9165 9.1406273641411961E-01
3R_6861810_SNP T A 0.1088 21 172 0.164 1.5845255724500595E-01
3R_6861827_SNP G C 0.2623 48 135 0.5777 5.6535858120426719E-01
3R_6862031_SNP T A 0.2458 44 135 0.836 8.5102487641625224E-01
3R_6862146_SNP G T 0.2186 40 143 0.6886 6.8461253677424472E-01
3R_6862233_SNP C G 0.05128 10 185 0.6409 6.3612236014895718E-01
3R_6862284_SNP A G 0.2151 40 146 0.2862 2.7316707441986432E-01
3R_6862333_SNP T C 0.2644 46 128 0.09035 8.0580826911830911E-02
3R_6862407_SNP G T 0.4011 73 109 0.6716 6.6298892954544120E-01
3R_6862430_SNP A G 0.337 61 120 0.629 6.6271918391323692E-01
3R_6862491_SNP A G 0.3443 63 120 0.6952 7.2240937607434264E-01
3R_6862492_SNP C T 0.3607 66 117 0.7884 8.0886048939417698E-01
3R_6862515_SNP G T 0.1183 22 164 0.2581 2.4925017227061574E-01
3R_6862567_SNP T A 0.08629 17 180 0.1705 1.6685168637001635E-01
3R_6862681_SNP T G 0.06771 13 179 0.4395 4.8983868253621998E-01
3R_6862751_SNP A G 0.117 22 166 0.06008 5.3344380819259588E-02
3R_6862891_SNP T G 0.06154 12 183 0.6104 6.1374145673188707E-01
3R_6863102_SNP C G 0.1263 24 166 0.4207 4.7144615982043714E-01
3R_6863230_SNP T G 0.06878 13 176 0.1032 1.4388409556935788E-01
3R_6863283_SNP G T 0.07179 14 181 0.4874 4.8210615738281426E-01
3R_6863310_SNP C G 0.2833 51 129 0.4965 5.4885760337261058E-01
3R_6863312_SNP T C 0.1905 36 153 0.8999 9.1219823441282111E-01
3R_6863340_SNP A G 0.09574 18 170 0.6 5.9983900217369701E-01
3R_6863343_SNP G A 0.05181 10 183 0.3447 3.4444920585605043E-01
3R_6863364_SNP G A 0.06061 12 186 0.3211 3.1772044903005225E-01
3R_6863402_SNP C T 0.1518 29 162 0.7504 7.4436688994474176E-01
3R_6863502_DEL A ATAA 0.1075 20 166 0.1089 1.0313751506720625E-01
3R_6863564_SNP T C 0.08122 16 181 0.2065 2.0251779773316136E-01
3R_6863579_INS GAGA G 0.08122 16 181 0.1632 1.5920990623259323E-01
3R_6863627_DEL T TTACTTAAAATGCCT 0.117 22 166 0.03517 3.0446708825136556E-02
3R_6863742_DEL T TGCC 0.08021 15 172 0.1938 1.9186952815984437E-01
3R_6864115_SNP C A 0.3757 68 113 0.08954 8.1349888547353935E-02
3R_6864220_SNP A C 0.4242 70 95 0.05746 8.0831836981496652E-02
3R_6864390_SNP A G 0.4101 73 105 0.05427 8.0013988248069906E-02
3R_6864473_SNP T A 0.4202 79 109 0.0272 2.5950294294006360E-02
3R_6864481_SNP A C 0.2888 54 133 0.06145 5.9178470711671802E-02
3R_6864483_SNP A C 0.08163 16 180 0.216 2.1296531886611303E-01
3R_6864510_SNP G C 0.0567 11 183 0.2311 2.2414213721212362E-01
3R_6864542_SNP A T 0.09137 18 179 0.2605 2.5620575407502022E-01
3R_6864543_SNP A G 0.09137 18 179 0.3421 3.3843451002911074E-01
3R_6864553_SNP G C 0.1322 23 151 0.2657 2.5167310708229329E-01
3R_6864582_SNP A T 0.2444 44 136 0.317 3.6867955930948315E-01
3R_6864623_SNP C G 0.3889 70 110 0.07437 1.0346112719930789E-01
3R_6864632_SNP A G 0.3626 66 116 0.6657 6.9540196374432584E-01
3R_6864658_SNP A G 0.3169 58 125 0.4155 4.5815223921043824E-01
3R_6864707_SNP G C 0.3073 55 124 0.1887 2.3187941877848894E-01
3R_6864783_SNP C T 0.2174 40 144 0.1346 1.3086963111768668E-01
3R_6864875_SNP C G 0.1123 21 166 0.2268 2.1510629708843143E-01
3R_6864912_SNP T G 0.3298 62 126 0.8434 8.4334222662563318E-01
3R_6864921_SNP A G 0.09231 18 177 0.299 2.9484350365349377E-01
3R_6865011_SNP T C 0.1164 22 167 0.2435 2.3066111038458426E-01
3R_6865127_SNP C T 0.4463 79 98 0.4795 5.2505560350094305E-01
3R_6865139_SNP G A 0.07653 15 181 0.3169 3.1280390239722622E-01
3R_6865145_SNP G T 0.4556 82 98 0.5576 6.0224443580906706E-01
3R_6865209_SNP A C 0.06044 11 171 0.288 3.3234685498409422E-01
3R_6865404_DEL G GTTGAA 0.09948 19 172 0.9944 9.9430172889997204E-01
3R_6865437_SNP T G 0.4645 85 98 0.4546 4.9708649616958689E-01
3R_6865481_SNP C G 0.375 69 115 0.4074 4.5658153178998906E-01
3R_6865623_SNP C G 0.06154 12 183 0.1759 1.7178027732823220E-01
3R_6865916_SNP C T 0.4213 75 103 0.8504 8.6332722154027897E-01
3R_6866024_SNP A T 0.2804 53 136 0.4042 3.9428582469945750E-01
3R_6866165_SNP T C 0.164 31 158 0.08322 1.1825547453264640E-01
3R_6866346_SNP A T 0.05699 11 182 0.9159 9.1519891437180334E-01
3R_6866394_SNP G A 0.1026 20 175 0.6547 6.5040773070260427E-01
3R_6866591_SNP T C 0.07614 15 182 0.8209 8.2044991437983450E-01
3R_6866699_SNP G C 0.09548 19 180 0.1059 1.0295635728889718E-01
3R_6866736_DEL C CAGTC 0.2609 48 136 0.7152 7.1792486446283488E-01
3R_6866776_SNP T G 0.2722 46 123 0.1655 1.5156356740778010E-01
3R_6866799_SNP A G 0.139 26 161 0.2226 2.7175132302725391E-01
3R_6866883_SNP T G 0.09596 19 179 0.1957 1.9316676965514989E-01
3R_6866982_SNP A C 0.1081 20 165 0.7299 7.2596803439441415E-01
3R_6867130_SNP T G 0.06736 13 180 0.07861 1.1492066958137492E-01
3R_6867160_SNP T C 0.2632 50 140 0.3384 3.3598072119477185E-01
3R_6867234_SNP G A 0.234 44 144 0.9812 9.8115539015381881E-01
3R_6867310_SNP T G 0.2406 45 142 0.1392 1.8062047136517345E-01
3R_6867352_INS TGATTAATTTATTCAGAGTAAT T 0.2989 52 122 0.831 8.4630617627309168E-01
3R_6867379_SNP A G 0.2283 42 142 0.09967 1.3069091920201847E-01
3R_6867401_SNP C T 0.2406 45 142 0.2331 2.8955907333312847E-01
3R_6867427_SNP A G 0.2514 46 137 0.383 3.6574683783410222E-01
3R_6867604_SNP T A 0.3791 69 113 0.6074 6.3931289345496811E-01
3R_6867831_SNP A G 0.2695 45 122 0.71 7.4577263703817021E-01
3R_6867847_SNP T C 0.0904 16 161 0.2198 2.1247135739161072E-01
3R_6867866_SNP A G 0.08901 17 174 0.8565 8.5431645178250637E-01
3R_6867923_SNP C T 0.05128 10 185 0.357 3.4951281855349403E-01
3R_6867932_SNP T C 0.05128 10 185 0.3525 3.4547058236969841E-01
3R_6868056_SNP A G 0.08163 16 180 0.794 7.9626379790325386E-01
3R_6868288_SNP C A 0.1885 36 155 0.6003 5.9402684105067460E-01
3R_6868299_SNP G A 0.1947 37 153 0.6068 6.0079598992382910E-01
3R_6868345_SNP T A 0.1917 37 156 0.5088 5.0271575822924675E-01
3R_6868505_SNP A T 0.125 24 168 0.8738 8.7155142732847324E-01
3R_6868512_SNP T G 0.3483 62 116 0.7693 7.6314338033865781E-01
3R_6868642_SNP T G 0.1189 22 163 0.05789 5.0528603117754228E-02
3R_6868647_SNP C A 0.05641 11 184 0.3005 2.9406212751660910E-01
3R_6868652_SNP C A 0.1263 24 166 0.3058 2.9436601773464488E-01
3R_6868673_SNP G A 0.2074 39 149 0.2509 2.4020551050205885E-01
3R_6868674_SNP A G 0.2 37 148 0.2327 2.2020585563574369E-01
3R_6868737_SNP T C 0.06283 12 179 0.5701 5.7006956828015021E-01
3R_6868783_SNP C G 0.0567 11 183 0.2987 2.9116763337561824E-01
3R_6868826_SNP A G 0.05181 10 183 0.1302 1.2630996378617976E-01
3R_6868868_DEL GC TCCACAACAATTTCTCCTTGGGACCCGGGGGCGTGTGCCCGGCTGAAGTTGTAGT 0.1111 21 168 0.06277 5.6791620825795863E-02
3R_6869047_SNP A C 0.4375 77 99 0.9325 9.3817552759757894E-01
3R_6869126_SNP T C 0.07772 15 178 0.193 1.8563368068380937E-01
3R_6869128_SNP T C 0.07853 15 176 0.1225 1.1503115950448228E-01
3R_6869308_SNP T C 0.05155 10 184 0.3592 3.5192808236381534E-01
3R_6869342_SNP C A 0.05641 11 184 0.3005 2.9406212751660910E-01
3R_6869492_SNP T C 0.1217 23 166 0.05029 4.4665327960215918E-02
3R_6869564_SNP A T 0.1398 26 160 0.1859 1.9535012205721081E-01
3R_6869573_SNP T A 0.1359 25 159 0.5367 5.8105845921635146E-01
3R_6869647_SNP A G 0.1613 30 156 0.1859 2.4089350572539980E-01
3R_6869657_SNP A G 0.05128 10 185 0.1148 1.5677824510186456E-01
3R_6869872_SNP G C 0.09375 18 174 0.2966 3.4473960314183416E-01
3R_6869924_SNP A G 0.1123 21 166 0.1607 1.4975666896498296E-01
3R_6869985_SNP G T 0.1204 23 168 0.08582 7.8263270531791773E-02
3R_6869993_DEL C TAACACTGCGGA 0.09239 17 167 0.1805 1.7201903676252772E-01
3R_6870042_SNP G A 0.1257 24 167 0.09248 8.4679188327844046E-02
3R_6870102_SNP G C 0.1421 26 157 0.03928 3.1884243464803175E-02
3R_6870109_SNP T C 0.139 26 161 0.03538 3.0073738725086129E-02
3R_6870270_SNP T C 0.05556 11 187 0.09569 9.2543841804765936E-02
3R_6870383_SNP A C 0.07179 14 181 0.423 4.1831307398829065E-01
3R_6870626_SNP T C 0.3533 65 119 0.4516 4.4612794417519130E-01
3R_6870679_SNP T C 0.1146 22 170 0.8824 8.8151490652477715E-01
3R_6870684_SNP A G 0.08205 16 179 0.2577 2.5260684006887435E-01
3R_6870781_SNP A G 0.09278 18 176 0.2222 2.2869294476918689E-01
3R_6871565_SNP C T 0.0567 11 183 0.3375 3.2981781643573027E-01
3R_6872188_SNP G A 0.08247 16 178 0.9702 9.6993594473056577E-01
3R_6872224_SNP C T 0.05641 11 184 0.8671 8.6589730035263934E-01
3R_6872275_SNP T G 0.2611 47 133 0.7539 7.4714084964603911E-01
3R_6872367_SNP G A 0.1526 29 161 0.7676 7.6862714204503091E-01
3R_6872553_SNP C T 0.07107 14 183 0.2383 2.3456011010339151E-01
3R_6872566_SNP A T 0.3371 59 116 0.4261 4.0643934211662414E-01
3R_6872568_SNP T G 0.08718 17 178 0.8986 8.9735273585277275E-01
3R_6872593_SNP T A 0.07653 15 181 0.2416 2.3778307060585913E-01
3R_6872608_SNP G A 0.07614 15 182 0.2339 2.3016671109511488E-01
3R_6872732_SNP A C 0.06077 11 170 0.2776 2.6965289451254171E-01
3R_6872745_SNP A T 0.06742 12 166 0.01075 2.3061187538716273E-02
3R_6872775_SNP T A 0.08333 14 154 0.03171 5.2202838234300671E-02
3R_6872780_SNP T A 0.08187 14 157 0.0302 5.1507575821372290E-02
3R_6872787_SNP T C 0.07386 13 163 0.03035 5.2383465124891324E-02
3R_6872788_SNP C T 0.07821 14 165 0.02171 4.0636232287657177E-02
3R_6872838_SNP C A 0.09474 18 172 0.06116 9.3970264644247070E-02
3R_6872844_SNP T C 0.09948 19 172 0.08476 1.2380345335017906E-01
3R_6872853_SNP G A 0.1005 19 170 0.08005 1.1868465220397717E-01
3R_6872854_SNP T A 0.09574 18 170 0.05249 8.6350056737698466E-02
3R_6872857_SNP T G 0.1 19 171 0.07085 1.1142630107021589E-01
3R_6873016_SNP G T 0.07263 13 166 0.8961 9.1062134359652536E-01
3R_6873175_SNP C G 0.08333 16 176 0.222 2.1508222771597951E-01
3R_6873200_SNP G C 0.05851 11 177 0.139 1.3553024732403007E-01
3R_6873247_SNP A C 0.1371 24 151 0.9521 9.5669720592306551E-01
3R_6873280_SNP C T 0.4643 78 90 0.1329 1.2021393086093357E-01
3R_6873451_SNP T G 0.0733 14 177 0.3977 3.8764125751742196E-01
3R_6873501_SNP A C 0.06283 12 179 0.8561 8.5652253086533170E-01
3R_6873520_SNP C A 0.3051 54 123 0.3947 3.8791498494694521E-01
3R_6873544_SNP G C 0.1022 19 167 0.05469 4.9207326451691971E-02
3R_6873694_SNP T C 0.2742 51 135 0.09969 9.6276119349625100E-02
3R_6874074_SNP T G 0.06566 13 185 0.8737 8.7241563984895010E-01
3R_6874271_SNP C G 0.1413 26 158 0.1194 1.0792922113698078E-01
3R_6874352_DEL A ACGAACGAAAAATGTTTAATTAATGCGTCATA 0.08743 16 167 0.9111 9.0946737700364644E-01
3R_6874391_SNP G A 0.1292 23 155 0.3579 3.4011033179748729E-01
3R_6874535_SNP G T 0.06633 13 183 0.2889 2.8409399896391974E-01
3R_6875057_SNP A T 0.1667 30 150 0.08174 7.4299499090397736E-02
3R_6875101_INS AA A 0.08889 16 164 0.988 9.8822989265052008E-01
3R_6875116_SNP T A 0.1667 30 150 0.09274 8.5291293888800745E-02
3R_6875154_SNP A G 0.1782 31 143 0.05473 4.6919262575805032E-02
3R_6875183_SNP G A 0.2081 36 137 0.3985 3.7994874698369041E-01
3R_6875189_SNP C T 0.1834 31 138 0.3482 3.3041681970552639E-01
3R_6875206_SNP A G 0.1932 34 142 0.3478 3.3457095755170740E-01
3R_6875299_SNP T A 0.1094 21 171 0.8517 8.4875048315028512E-01
3R_6875572_SNP T C 0.3182 56 120 0.2746 3.1450841144614106E-01
3R_6875921_SNP A G 0.453 82 99 0.6471 6.7901213917586312E-01
3R_6876061_SNP C T 0.07732 15 179 0.1925 1.8624537668291408E-01
3R_6876102_SNP T A 0.07653 15 181 0.2997 2.9467202003279602E-01
3R_6876117_SNP T C 0.09474 18 172 0.183 2.2820085861096373E-01
3R_6876193_SNP G A 0.3478 64 120 0.2044 1.9420695742843597E-01
3R_6876195_SNP G A 0.3443 63 120 0.1857 1.7490084360821390E-01
3R_6876205_SNP T A 0.3408 61 118 0.246 2.3071355480786593E-01
3R_6876219_SNP C A 0.1576 29 155 0.1123 1.5053130073385212E-01
3R_6876221_DEL A AT 0.1366 25 158 0.1437 1.8268244147092028E-01
3R_6876228_SNP A T 0.1467 27 157 0.06179 9.1870181602466627E-02
3R_6876234_SNP A C 0.1505 28 158 0.1152 1.5355412186130257E-01
3R_6876256_SNP T C 0.1459 27 158 0.07667 1.0827246061628637E-01
3R_6876291_SNP A G 0.1376 26 163 0.0288 2.5636095743696068E-02
3R_6876319_SNP T C 0.08947 17 173 0.07126 6.4736076741960774E-02
3R_6876382_SNP T G 0.1186 23 171 0.9819 9.8157645215625133E-01
3R_6876724_SNP T A 0.4365 79 102 0.6547 6.9083145603523088E-01
3R_6876756_INS TAAATTAAAATAAAATAAATAAATAAAAT T 0.2083 35 133 0.473 4.6863095131959742E-01
3R_6876903_SNP T G 0.1632 31 159 0.4371 4.2692981059221313E-01
3R_6876905_SNP T G 0.1579 30 160 0.4117 4.0028478932895828E-01
3R_6876910_SNP A G 0.2707 49 132 0.3955 3.8098305398492294E-01
3R_6876984_DEL G GG 0.3793 66 108 0.1979 2.3477375378833287E-01
3R_6877011_SNP A G 0.09896 19 173 0.1504 1.4332634066060146E-01
3R_6877133_SNP C T 0.07179 14 181 0.7054 7.0141227997620548E-01
3R_6877633_SNP T C 0.08763 17 177 0.09693 9.2446637967519618E-02
3R_6877831_SNP A T 0.1525 27 150 0.5821 6.1233673887797158E-01
3R_6877835_SNP C T 0.1622 30 155 0.3903 3.7832772781786272E-01
3R_6877839_DEL A CGAATTTT 0.1755 33 155 0.3494 3.4012868568804366E-01
3R_6877853_DEL C TTTCAAAA 0.1799 34 155 0.3959 3.8769069400387701E-01
3R_6877864_MNP TCTA ATGC 0.1799 34 155 0.3959 3.8769069400387701E-01
3R_6877870_SNP C A 0.172 32 154 0.4028 3.9199267191308751E-01
3R_6877873_DEL A AAA 0.1799 34 155 0.3959 3.8769069400387701E-01
3R_6877880_DEL A AATGC 0.1799 34 155 0.3959 3.8769069400387701E-01
3R_6877888_SNP T A 0.1755 33 155 0.4559 4.4745230472467024E-01
3R_6877889_DEL A ACCCT 0.1765 33 154 0.3979 3.8950484037500477E-01
3R_6877896_DEL A ATATTAAGTTCAAGTTCTAGATA 0.1304 24 160 0.3794 3.6701460099113559E-01
3R_6877932_SNP T A 0.1429 27 162 0.4073 4.0208228573722971E-01
3R_6877934_SNP G T 0.1429 27 162 0.1907 1.8824907483323894E-01
3R_6877970_SNP A C 0.1429 26 156 0.4387 4.2838948432119106E-01
3R_6877994_SNP A T 0.1838 34 151 0.3036 2.9046605593143304E-01
3R_6878020_SNP A G 0.1667 31 155 0.3912 3.8039638587881253E-01
3R_6878041_SNP C T 0.1755 33 155 0.6433 6.4016573372351393E-01
3R_6878111_SNP C A 0.1164 22 167 0.6835 7.1044211423776771E-01
3R_6878267_SNP G A 0.08163 16 180 0.1034 1.4375885337032124E-01
3R_6878285_SNP A C 0.08377 16 175 0.9898 9.8982470008971413E-01
3R_6878444_SNP T A 0.05181 10 183 0.6733 6.7076685108672685E-01
3R_6878568_SNP A T 0.05759 11 180 0.9328 9.3166883056062422E-01
3R_6878572_SNP T C 0.07179 14 181 0.7952 7.9264584065893717E-01
3R_6878581_SNP G A 0.06771 13 179 0.934 9.3376886061323172E-01
3R_6878636_SNP G A 0.06218 12 181 0.6536 6.5321921150073492E-01
3R_6878831_SNP C T 0.2324 43 142 0.463 4.5101481038477664E-01
3R_6878937_SNP T C 0.06667 13 182 0.9435 9.4373777304769058E-01
3R_6879108_SNP C A 0.2204 41 145 0.7122 7.0529814208793318E-01
3R_6879114_SNP A G 0.1551 29 158 0.2678 2.7300199779353529E-01
3R_6879116_SNP A G 0.1497 28 159 0.7923 7.8695405639279348E-01
3R_6879257_SNP A T 0.1989 37 149 0.1444 1.4944341309193343E-01
3R_6879291_SNP C T 0.2162 40 145 0.3343 3.1921843157478658E-01
3R_6879339_SNP T A 0.2042 39 152 0.5214 5.1393397353007997E-01
3R_6879378_SNP G T 0.1789 34 156 0.8626 8.7586056018665048E-01
3R_6879462_SNP G A 0.2606 49 139 0.7306 7.5447778344469341E-01
3R_6879463_SNP T A 0.2473 46 140 0.8323 8.4688743233847241E-01
3R_6879478_SNP C T 0.2541 47 138 0.7151 7.3902451874445996E-01
3R_6879881_SNP C G 0.1596 30 158 0.7552 7.4901355155864335E-01
3R_6880068_SNP A G 0.2983 54 127 0.4838 4.7676443719767680E-01
3R_6880149_SNP A C 0.1685 31 153 0.5467 5.3385863932978039E-01
3R_6880304_SNP C A 0.4525 81 98 0.6857 7.1351151245567024E-01
3R_6880345_SNP G A 0.09694 19 177 0.5 4.9511399962292502E-01
3R_6880347_DEL T TTTATTTTGTCCATTCACACCCTCCCAAAGTCCGAGGATTTGTCA 0.08763 17 177 0.6657 6.6106123320242482E-01
3R_6880363_SNP C A 0.4485 74 91 0.6259 6.5732120667214300E-01
3R_6880366_SNP G C 0.05172 9 165 0.9298 9.2769829562445694E-01
3R_6880367_SNP T C 0.439 72 92 0.5441 5.8217759908087729E-01
3R_6880388_SNP T G 0.1098 19 154 0.7306 7.2256352572110649E-01
3R_6880433_SNP G A 0.07368 14 176 0.4035 3.9503110778120154E-01
3R_6880439_DEL G GCAGTCCGG 0.06878 13 176 0.9153 9.1509989423699922E-01
3R_6880453_SNP A C 0.2899 49 120 0.0612 8.7209845378556139E-02
3R_6880598_SNP C T 0.07104 13 170 0.1987 1.8740245254577559E-01
3R_6880599_INS ATCA A 0.08377 16 175 0.8029 7.9932600789810748E-01
3R_6880602_SNP T A 0.08377 16 175 0.8029 7.9932600789810748E-01
3R_6880604_DEL T TGAA 0.07853 15 176 0.9396 9.3843558835847785E-01
3R_6880653_SNP A C 0.09474 18 172 0.5235 5.1746350360145976E-01
3R_6880674_SNP G T 0.07447 14 174 0.6906 6.8494816664073466E-01
3R_6880698_SNP T C 0.06952 13 174 0.6103 6.0030388758400977E-01
3R_6880699_SNP A C 0.06952 13 174 0.6103 6.0030388758400977E-01
3R_6880702_SNP A T 0.07895 15 175 0.4787 4.6910307076534885E-01
3R_6880717_SNP G A 0.08021 15 172 0.469 4.5749866394757310E-01
3R_6880839_SNP A G 0.09744 19 176 0.7259 7.2264491522591090E-01
3R_6880847_SNP T C 0.09794 19 175 0.7264 7.2242292086461513E-01
3R_6880857_SNP A T 0.1088 21 172 0.6569 6.5198320991489578E-01
3R_6880886_SNP A G 0.07216 14 180 0.7839 7.8122884445976870E-01
3R_6880922_SNP C G 0.07732 15 179 0.563 5.5837302838163083E-01
3R_6880925_SNP T C 0.07179 14 181 0.4135 4.0853274861292854E-01
3R_6880934_SNP A G 0.08247 16 178 0.2898 2.8372311144712947E-01
3R_6880972_SNP G A 0.09278 18 176 0.4684 4.7093265158942699E-01
3R_6881026_SNP T C 0.07812 15 177 0.9205 9.2036577494498417E-01
3R_6881064_SNP T C 0.08377 16 175 0.7826 7.8311297248087397E-01
3R_6881090_SNP T A 0.3224 59 124 0.5336 5.2528137955651655E-01
3R_6881136_SNP T A 0.1685 30 148 0.1771 2.2316184435321729E-01
3R_6881288_SNP T G 0.05584 11 186 0.4085 4.0635119970587508E-01
3R_6881329_SNP T G 0.352 63 116 0.6533 6.8388960228238327E-01
3R_6881332_SNP G C 0.2513 47 140 0.09881 1.4139301559968132E-01
3R_6881750_SNP T G 0.3189 59 126 0.223 2.6920796098422139E-01
3R_6881797_SNP C T 0.3478 64 120 0.139 1.8208552866533323E-01
3R_6881939_SNP T A 0.08377 16 175 0.06328 5.7293961549708110E-02
3R_6881941_SNP G C 0.08421 16 174 0.06459 5.7899929386679413E-02
3R_6881953_SNP G A 0.2513 47 140 0.309 2.9448249838185436E-01
3R_6882038_SNP A C 0.06349 12 177 0.7765 8.0219330867302407E-01
3R_6882139_SNP T A 0.08901 17 174 0.07047 6.4328323081033797E-02
3R_6882235_SNP G A 0.06701 13 181 0.6804 6.7574605821337475E-01
3R_6882258_SNP T G 0.06154 12 183 0.9819 9.8178706487340173E-01
3R_6882282_SNP C A 0.1989 37 149 0.4434 4.8202927460475287E-01
3R_6882358_SNP T C 0.07179 14 181 0.4777 4.7173476793309121E-01
3R_6882395_SNP T C 0.1444 27 160 0.5125 5.0053029476638677E-01
3R_6882652_DEL TTT AA 0.4915 87 90 0.4321 4.6902155097113640E-01
3R_6882669_DEL AAAATCATCTTGATAACGGCTCTAT A 0.489 89 93 0.4975 5.3654416273974692E-01
3R_6882696_SNP T C 0.4778 86 94 0.4435 4.8389698931848379E-01
3R_6882704_SNP A G 0.1042 20 172 0.07897 1.1662217785690210E-01
3R_6882718_SNP T A 0.4945 90 92 0.5726 6.0470930710486659E-01
3R_6882738_SNP T C 0.4943 87 89 0.4894 5.2328024516477023E-01
3R_6882745_SNP A G 0.4916 88 91 0.4567 4.9317869766952172E-01
3R_6882767_DEL A TTCCTAGGGCAATAG 0.4943 87 89 0.6578 6.8235651512010165E-01
3R_6882787_SNP C A 0.4972 88 89 0.6385 6.6713854016979557E-01
3R_6882821_SNP C G 0.3056 55 125 0.9747 9.7397824662348054E-01
3R_6883156_SNP T C 0.3804 70 114 0.1606 1.5129677785571694E-01
3R_6883390_INS CC C 0.1559 29 157 0.5247 5.1225573690416015E-01
3R_6883407_SNP A G 0.1495 29 165 0.5955 5.9058116504203562E-01
3R_6883408_SNP T G 0.1538 30 165 0.539 5.3433467739932716E-01
3R_6883585_INS CGCTGAAAC C 0.1404 24 147 0.2112 2.1173274477047888E-01
3R_6883624_SNP C A 0.4696 85 96 0.8962 8.9332591460902544E-01
3R_6883788_SNP C G 0.3169 58 125 0.4057 3.9322100503054591E-01
3R_6883795_SNP T A 0.3128 56 123 0.3547 3.3889566911993141E-01
3R_6883858_SNP T C 0.1913 35 148 0.4307 4.7651869062326135E-01
3R_6883967_SNP A G 0.07895 15 175 0.09473 8.8011612612890033E-02
3R_6884020_SNP A C 0.1038 19 164 0.9718 9.7405399815500093E-01
3R_6884177_DEL C CAGCACGCCACAGC 0.1587 30 159 0.6925 6.8621135125420585E-01
3R_6884252_SNP G A 0.1534 29 160 0.6104 6.0160451954323380E-01
3R_6884258_DEL TGAGCAGTTTTATATTT T 0.2802 51 131 0.2876 2.8164770904193748E-01
3R_6884290_SNP A T 0.164 31 158 0.8178 8.1486153961351271E-01
3R_6884313_SNP A C 0.4413 79 100 0.2298 2.2109779573030097E-01
3R_6884319_SNP C T 0.1559 29 157 0.2648 2.7163588671850147E-01
3R_6884323_SNP A T 0.4078 73 106 0.322 3.0909907885771859E-01
3R_6884341_SNP C T 0.2181 41 147 0.7711 7.6723675512888234E-01
3R_6884363_SNP T G 0.1361 26 165 0.9716 9.7116613608364444E-01
3R_6884674_SNP A G 0.1632 31 159 0.603 5.9512028046877097E-01
3R_6884698_SNP A G 0.1623 31 160 0.6076 6.0072483184937941E-01
3R_6884704_INS G GAGTTAAGATG 0.3696 68 116 0.4077 4.5543228796288304E-01
3R_6884711_SNP G C 0.1571 30 161 0.3575 3.5292314848668316E-01
3R_6884775_SNP A G 0.06486 12 173 0.7054 7.0425267452644746E-01
3R_6884979_INS TGACCTT T 0.1685 31 153 0.8779 8.7432393159203037E-01
3R_6884981_SNP C T 0.09326 18 175 0.243 2.4058497345483121E-01
3R_6884997_DEL G GTTAAG 0.1481 28 161 0.7714 7.7494560900086595E-01
3R_6885038_SNP T A 0.2896 53 130 0.6303 6.2522039174095090E-01
3R_6885044_SNP A G 0.2757 51 134 0.5889 5.8391722312781225E-01
3R_6885222_SNP T A 0.1585 29 154 0.6569 6.5275382856155062E-01
3R_6885416_SNP C A 0.08673 17 179 0.7951 7.9230363567319650E-01
3R_6885430_SNP A C 0.09474 18 172 0.7463 7.4207111054162456E-01
3R_6885433_SNP G C 0.09524 18 171 0.9065 9.0515783714281317E-01
3R_6885435_SNP A C 0.1 19 171 0.6833 6.7815375325327887E-01
3R_6885448_SNP T C 0.1 19 171 0.4869 4.7991693840811134E-01
3R_6885513_DEL A ACA 0.08947 17 173 0.1023 9.4323895766154298E-02
3R_6885586_SNP G T 0.2376 43 138 0.6184 6.4850707208982017E-01
3R_6885831_SNP A G 0.05051 10 188 0.4709 4.6974211954015921E-01
3R_6885840_SNP G C 0.337 61 120 0.6264 6.2018255906700115E-01
3R_6885897_SNP C A 0.4022 72 107 0.5839 5.7312019833198613E-01
3R_6886010_SNP T A 0.4048 68 100 0.3993 3.9361779116781981E-01
3R_6886041_SNP T A 0.1022 19 167 0.5789 5.7430925756094098E-01
3R_6886043_SNP A T 0.1011 19 169 0.5847 5.7929901286286012E-01
3R_6886068_SNP T A 0.4804 86 93 0.7701 7.6669250072748185E-01
3R_6886281_SNP G A 0.1011 19 169 0.3871 3.7939461431472743E-01
3R_6886403_DEL G GAGGAGGAGGAG 0.1706 29 141 0.9667 9.6656474459021902E-01
3R_6886508_SNP C A 0.0625 12 180 0.3268 3.7773799304491817E-01
3R_6886519_SNP A G 0.4231 77 105 0.5292 5.1856004518311516E-01
3R_6886542_SNP C A 0.05025 10 189 0.9868 9.8663879890531003E-01
3R_6886596_INS AAA A 0.1264 23 159 0.5906 5.8388898772223241E-01
3R_6886745_SNP G A 0.07292 14 178 0.9356 9.3486856302594190E-01
3R_6886810_SNP A G 0.2324 43 142 0.2034 2.4831662279112876E-01
3R_6886811_SNP G A 0.09424 18 173 0.7236 7.1961882114527198E-01
3R_6886910_DEL A TCGATAATGT 0.05612 11 185 0.3891 4.3860612734211546E-01
3R_6886924_SNP A T 0.06122 12 184 0.3615 4.1202118530512333E-01
3R_6886926_SNP A G 0.05612 11 185 0.4402 4.8791074673356205E-01
3R_6886927_SNP G A 0.05128 10 185 0.1765 2.2710583708593801E-01
3R_6886929_DEL T TGAGCCCGCTCCAT 0.05128 10 185 0.6729 7.0521838279804816E-01
3R_6886965_SNP T C 0.3591 65 116 0.4658 4.4985438202989436E-01
3R_6887143_SNP A G 0.07895 15 175 0.1455 1.3908519218278048E-01
3R_6887185_SNP T A 0.08901 17 174 0.07335 6.8875533632134542E-02
3R_6887280_SNP T G 0.1414 27 164 0.9272 9.2615921269546519E-01
3R_6887347_DEL T TTAACCACAT 0.05759 11 180 0.8369 8.3579685353284128E-01
3R_6887411_SNP C G 0.1935 36 150 0.8014 8.2014367694335633E-01
3R_6887415_SNP T C 0.08808 17 176 0.2043 1.9963824557709220E-01
3R_6887537_SNP A C 0.06701 13 181 0.7581 7.5547061253260472E-01
3R_6887982_SNP A G 0.1088 21 172 0.4384 4.3740467948386030E-01
3R_6888045_SNP T C 0.06633 13 183 0.8846 8.8392744250009136E-01
3R_6888113_SNP T A 0.06667 13 182 0.8108 8.0914823974011596E-01
3R_6888288_SNP G A 0.2553 48 140 0.6722 6.6457248233901622E-01
3R_6888307_SNP A C 0.0567 11 183 0.4118 4.1244784568754522E-01
3R_6888371_SNP G A 0.2772 51 133 0.734 7.2755870272555634E-01
3R_6888372_SNP G T 0.2772 51 133 0.5936 5.8444366409990378E-01
3R_6888377_SNP A G 0.2849 53 133 0.728 7.2215796016970712E-01
3R_6888398_SNP T C 0.2732 50 133 0.6029 5.9917818204780027E-01
3R_6888405_SNP C A 0.2849 53 133 0.6107 6.0428968619057466E-01
3R_6888438_SNP T C 0.08763 17 177 0.8647 8.6613713286485039E-01
3R_6888467_SNP G A 0.2826 52 132 0.9334 9.3315440526630955E-01
3R_6888478_SNP T C 0.2826 52 132 0.6054 6.0342897482003943E-01
3R_6888515_SNP A G 0.1765 33 154 0.7381 7.3457008512929445E-01
3R_6888519_SNP A G 0.4835 88 94 0.9619 9.6136950792311338E-01
3R_6888525_SNP A C 0.4807 87 94 0.8332 8.3137898223474305E-01
3R_6888557_SNP G T 0.06091 12 185 0.4953 5.4069505443075505E-01
3R_6888560_SNP A T 0.326 59 122 0.8957 9.0759282131829511E-01
3R_6888603_SNP C T 0.1818 34 153 0.5446 5.9455461129587750E-01
3R_6888635_SNP A G 0.3425 62 119 0.5608 6.0036064069855533E-01
3R_6888657_SNP C G 0.07179 14 181 0.5479 5.5193182075018932E-01
3R_6888676_SNP G T 0.06599 13 184 0.78 7.7915454154712327E-01
3R_6888751_SNP A G 0.1263 24 166 0.4199 4.0894128226183735E-01
3R_6888787_DEL C CAGC 0.107 20 167 0.6827 6.7567931538444381E-01
3R_6888790_SNP T C 0.06748 11 152 0.3335 3.9935805214818187E-01
3R_6888937_INS T TT 0.4124 73 104 0.2361 2.1728112367935182E-01
3R_6888978_SNP A G 0.3333 59 118 0.875 8.7087428246306620E-01
3R_6888985_SNP C T 0.06122 12 184 0.9133 9.1220817504884266E-01
3R_6889065_SNP G A 0.2204 41 145 0.5939 5.9399357892183446E-01
3R_6889247_SNP C T 0.1702 32 156 0.762 7.8313225942748488E-01
3R_6889363_SNP T A 0.3258 58 120 0.2391 2.1960526763761856E-01
3R_6889396_SNP T A 0.1204 23 168 0.9479 9.4676107822695099E-01
3R_6889495_SNP A C 0.2033 37 145 0.8253 8.4073229648438486E-01
3R_6889642_SNP G T 0.08808 17 176 0.7682 7.6459361483542598E-01
3R_6889674_SNP A G 0.09836 18 165 0.7644 7.5824237547020845E-01
3R_6889765_SNP C A 0.2198 40 142 0.0822 1.3635555538399480E-01
3R_6889872_SNP A G 0.07937 15 174 0.3218 3.1708072846708513E-01
3R_6889935_SNP A C 0.07653 15 181 0.7083 7.0699761727446742E-01
3R_6889948_SNP T G 0.2043 38 148 0.8578 8.5497701442400231E-01
3R_6890215_SNP T C 0.08854 17 175 0.008166 6.9609391394542643E-03
3R_6890365_DEL A AG 0.0567 11 183 0.929 9.2830107246502125E-01
3R_6890454_SNP C A 0.4318 76 100 0.757 7.7610969256466511E-01
3R_6890469_SNP T C 0.0733 14 177 0.3237 3.2036114596277010E-01
3R_6890470_SNP T G 0.07772 15 178 0.2779 2.7649796181233866E-01
3R_6890472_INS TTATTATTA T 0.08333 16 176 0.2571 2.5554795226453064E-01
3R_6890487_SNP A T 0.1011 19 169 0.252 2.4412774803658299E-01
3R_6890502_SNP G A 0.1989 37 149 0.5684 5.5974421219720905E-01
3R_6890531_SNP T A 0.06218 12 181 0.9613 9.6092394317251406E-01
3R_6890596_SNP G T 0.127 24 165 0.2475 2.4025619632506878E-01
3R_6890614_SNP A G 0.2094 40 151 0.7374 7.3352358711255916E-01
3R_6890698_SNP A G 0.07368 14 176 0.3998 3.9241512309396964E-01
3R_6890950_SNP C T 0.132 26 171 0.7939 8.1451544641036611E-01
3R_6890965_SNP A G 0.1327 26 170 0.7796 8.0092158715121831E-01
3R_6891164_SNP C T 0.05612 11 185 0.9845 9.8442181679573593E-01
3R_6896990_SNP C A 0.3125 55 121 0.6694 6.5440748892677680E-01
3R_6897028_SNP A C 0.07937 15 174 0.7613 7.5531129310999245E-01
3R_6897093_SNP C T 0.07895 15 175 0.1189 1.1142727792971985E-01
3R_6897115_SNP A G 0.4034 71 105 0.5419 5.7682409051986316E-01
3R_6897132_INS CC C 0.06316 12 178 0.2009 1.9827806134680392E-01
3R_6897437_SNP C G 0.1289 25 169 0.7568 7.5527022740169825E-01
3R_6897766_SNP A T 0.05759 11 180 0.562 5.5778900660603770E-01
3R_6897768_SNP C A 0.06599 13 184 0.7129 7.1134112302913488E-01
3R_6898517_SNP C T 0.1623 31 160 0.8083 8.0443969533631088E-01
3R_6898520_SNP A G 0.1632 31 159 0.8312 8.2756360940501816E-01
3R_6898797_SNP T G 0.1237 23 163 0.5856 6.2084937149466368E-01
3R_6898905_SNP G A 0.1649 31 157 0.4083 3.9550967914510848E-01
3R_6898906_SNP G A 0.1765 33 154 0.4634 4.5290168474655546E-01
3R_6898995_SNP G A 0.4835 88 94 0.2602 2.4695921602531934E-01
3R_6899010_SNP T A 0.4835 88 94 0.2794 2.6384059644077462E-01
3R_6899086_SNP A C 0.1649 31 157 0.2952 2.8307355337489581E-01
3R_6899217_SNP C T 0.4469 80 99 0.6958 7.2237833601257817E-01
3R_6899226_SNP A C 0.127 24 165 0.9851 9.8465994107816834E-01
3R_6899338_SNP T G 0.06771 13 179 0.7258 7.2137336368065463E-01
3R_6899483_SNP A C 0.1105 21 169 0.8616 8.5826662297712808E-01
3R_6899488_SNP T A 0.1105 21 169 0.882 8.7997503557636081E-01
3R_6899531_SNP A T 0.1755 33 155 0.4481 4.3585668240331488E-01
3R_6899535_SNP T A 0.1702 32 156 0.4256 4.1309487975123427E-01
3R_6899808_SNP T C 0.2 36 144 0.2845 3.2495204896411245E-01
3R_6899874_SNP T A 0.3825 70 113 0.309 3.5314811575824179E-01
3R_6899877_SNP G T 0.1944 35 145 0.2936 3.4053751702301904E-01
3R_6899906_SNP C T 0.3736 68 114 0.5158 5.0002935525247316E-01
3R_6899910_DEL T TGTTGAA 0.1602 29 152 0.881 8.9810270100957812E-01
3R_6899921_DEL A AACA 0.1593 29 153 0.8716 8.9033095281395669E-01
3R_6899968_SNP A T 0.07143 14 182 0.6698 6.6757613247461922E-01
3R_6900015_SNP C T 0.06154 12 183 0.3848 3.8125054239617351E-01
3R_6900154_SNP C T 0.1695 30 147 0.5168 5.6879271571741608E-01
3R_6900155_SNP T C 0.1573 28 150 0.563 6.0571363285094038E-01
3R_6900172_SNP T C 0.05789 11 179 0.5116 5.5522176881578156E-01
3R_6900233_SNP T C 0.07895 15 175 0.2024 1.9590990605883518E-01
3R_6900364_SNP T C 0.3184 57 122 0.9537 9.6143267787677233E-01
3R_6900365_SNP A T 0.05319 10 178 0.5637 6.0686879823601614E-01
3R_6900573_SNP A G 0.08247 16 178 0.7378 7.3567330060898817E-01
3R_6900588_SNP A T 0.07732 15 179 0.8669 8.6600583455705094E-01
3R_6900592_SNP G T 0.07732 15 179 0.8766 8.7577603718804942E-01
3R_6900603_SNP A T 0.08556 16 171 0.7681 7.6530404325031953E-01
3R_6900606_SNP T G 0.08556 16 171 0.7777 7.7479376599355798E-01
3R_6900639_SNP A G 0.0829 16 177 0.7249 7.2279782292777461E-01
3R_6900754_SNP G A 0.07216 14 180 0.9556 9.5529949254507995E-01
3R_6900860_SNP C T 0.05612 11 185 0.8217 8.2096862460275855E-01
3R_6900997_SNP G C 0.1546 30 164 0.7073 7.0680141213934777E-01
3R_6901204_SNP T A 0.4751 86 95 0.7354 7.2653497821702417E-01
3R_6901210_SNP C T 0.478 87 95 0.8824 8.7819646427893139E-01
3R_6901386_SNP A G 0.06989 13 173 0.5394 5.5096388426236165E-01
3R_6901393_SNP A G 0.15 27 153 0.5661 5.5769420691051508E-01
3R_6901448_SNP T C 0.2881 51 126 0.8848 8.8195075890604568E-01
3R_6901511_SNP C T 0.2188 42 150 0.9797 9.7944797015039908E-01
3R_6901513_SNP A T 0.2188 42 150 0.9874 9.8731139287838954E-01
3R_6901583_SNP G C 0.1648 30 152 0.7683 7.6540796628463104E-01
3R_6901745_SNP A G 0.1105 21 169 0.452 4.4354331525461654E-01
3R_6901848_SNP A C 0.1571 30 161 0.4448 4.3637515810897076E-01
3R_6901865_SNP C T 0.1562 30 162 0.4102 4.0279672135688327E-01
3R_6901922_SNP A G 0.3799 68 111 0.4269 4.6991448116721013E-01
3R_6901937_SNP C T 0.48 84 91 0.6716 6.9838480573701689E-01
3R_6902193_SNP G A 0.07254 14 179 0.9622 9.6203974973528561E-01
3R_6902276_SNP A T 0.2903 54 132 0.8714 8.6854964468271989E-01
3R_6902278_SNP A G 0.2834 53 134 0.7462 7.4152466579335430E-01
3R_6902345_SNP A G 0.4749 85 94 0.7045 7.2991296232709579E-01
3R_6902495_DEL C CATCTGCAGACC 0.1505 28 158 0.8604 8.5722044068438774E-01
3R_6902530_SNP T G 0.4728 87 97 0.5042 5.4829261233023252E-01
3R_6902536_SNP A G 0.4837 89 95 0.6323 6.6708898311101050E-01
3R_6902614_SNP C T 0.08673 17 179 0.6065 6.0354548709241551E-01
3R_6902684_SNP A T 0.456 83 99 0.7486 7.7216046915930292E-01
3R_6902792_SNP A G 0.3933 70 108 0.6944 7.2007896308828490E-01
3R_6902824_SNP T A 0.1489 28 160 0.5535 5.4531383953831469E-01
3R_6902972_SNP C G 0.3239 57 119 0.4816 5.3318264091517942E-01
3R_6902979_SNP G A 0.3257 57 118 0.6794 7.1527430889758903E-01
3R_6903082_SNP T G 0.3371 59 116 0.9932 9.9382715581229442E-01
3R_6903257_SNP C T 0.1551 29 158 0.9241 9.2328145733516531E-01
3R_6903417_SNP G C 0.1522 28 156 0.4711 4.5994765446744701E-01
3R_6903513_SNP A G 0.5 84 84 0.1928 2.4134624002094951E-01
3R_6903523_SNP C A 0.2898 51 125 0.1437 1.7513794078678768E-01
3R_6903528_SNP G T 0.4881 82 86 0.2024 2.3613794890267847E-01
3R_6903541_SNP A G 0.2874 50 124 0.129 1.5711277146988356E-01
3R_6903641_INS A AA 0.1966 35 143 0.8241 8.4867627020993097E-01
3R_6903677_SNP C T 0.1958 37 152 0.7577 7.8202945255037559E-01
3R_6903707_SNP T C 0.1693 32 157 0.7537 7.4845799849181893E-01
3R_6903708_SNP T A 0.1596 30 158 0.8956 8.9418532690417918E-01
3R_6903720_SNP G T 0.1667 31 155 0.668 6.5946988323369449E-01
3R_6903741_SNP T G 0.1564 28 151 0.4353 4.2719910093017011E-01
3R_6903742_SNP G A 0.1648 30 152 0.5398 5.3088344124251508E-01
3R_6903905_SNP G C 0.25 46 138 0.6132 6.0012280860988154E-01
3R_6903921_SNP T C 0.2667 48 132 0.6697 6.5605632958720683E-01
3R_6904191_SNP C T 0.4778 86 94 0.1203 1.1694468287722004E-01
3R_6904313_SNP T G 0.1042 20 172 0.6114 6.0639642070794086E-01
3R_6904349_SNP T A 0.4773 84 92 0.04192 6.2732007755446351E-02
3R_6904389_SNP A C 0.3253 54 112 0.4129 4.6851269507585758E-01
3R_6904448_SNP C G 0.326 59 122 0.6385 6.4257675755197385E-01
3R_6904648_SNP A T 0.45 81 99 0.2124 2.5841191452479517E-01
3R_6904663_SNP C A 0.3646 66 115 0.2445 2.9466183315745975E-01
3R_6904722_DEL C CAGCACAACTCCCCCGCCAATTAATAAC 0.1022 19 167 0.4577 5.0633507348753226E-01
3R_6904764_SNP A T 0.1164 22 167 0.3602 4.1551757255517441E-01
3R_6904872_SNP C T 0.4602 81 95 0.4656 4.5429576694810214E-01
3R_6905168_SNP C T 0.1036 20 173 0.2432 2.3466020424590228E-01
3R_6905227_SNP G T 0.1923 35 147 0.4901 5.3398430098360428E-01
3R_6905248_SNP T G 0.1351 25 160 0.6494 6.4562927477353882E-01
3R_6905319_SNP C G 0.3222 58 122 0.9457 9.5052654129563485E-01
3R_6905321_SNP A T 0.3258 58 120 0.8592 8.7057035111441405E-01
3R_6905324_SNP A C 0.3239 57 119 0.8156 8.3421419002776576E-01
3R_6905325_SNP T C 0.324 58 121 0.8886 8.9821775474096677E-01
3R_6905346_SNP T C 0.2747 50 132 0.9562 9.6034623426293420E-01
3R_6905415_SNP G T 0.3132 57 125 0.1459 1.8395897080893953E-01
3R_6905417_SNP A C 0.3077 56 126 0.1469 1.8480523563978146E-01
3R_6905825_SNP T C 0.1711 32 155 0.9099 9.1845202375112178E-01
3R_6905866_SNP A G 0.1711 32 155 0.6601 6.9071361923480290E-01
3R_6906100_SNP A T 0.1168 23 174 0.9359 9.3535954363165075E-01
3R_6906149_SNP C T 0.173 32 153 0.8195 8.3527499436070940E-01
3R_6906185_SNP A G 0.1758 32 150 0.8788 8.8996377970433149E-01
3R_6906223_SNP C A 0.08197 15 168 0.4325 4.1861156483561324E-01
3R_6906285_SNP G T 0.3258 58 120 0.4678 5.2605850511833518E-01
3R_6906291_SNP C T 0.3258 58 120 0.4013 4.4027467162920231E-01
3R_6906293_SNP T C 0.3167 57 123 0.5001 5.3861837387303813E-01
3R_6906851_SNP A G 0.1562 30 162 0.8846 8.8353193677255881E-01
3R_6907097_SNP C T 0.2973 55 130 0.3668 3.5538693237191687E-01
3R_6907180_SNP G T 0.4848 80 85 0.6522 6.7856352262586150E-01
3R_6907200_SNP G A 0.1152 22 169 0.3387 3.3992533240454847E-01
3R_6907220_SNP A C 0.139 26 161 0.8625 8.5898839830187546E-01
3R_6907468_SNP C G 0.09836 18 165 0.7079 7.0354149062949911E-01
3R_6907511_SNP T A 0.2251 43 148 0.1358 1.2821915853357024E-01
3R_6907582_SNP G A 0.1467 27 157 0.9343 9.3259725060804477E-01
3R_6907668_SNP G T 0.3536 64 117 0.7956 8.1341333806276173E-01
3R_6907714_SNP G T 0.3425 62 119 0.7596 7.8237790647516459E-01
3R_6907724_SNP C T 0.2527 47 139 0.349 3.3829808175863385E-01
3R_6907728_SNP G T 0.35 63 117 0.5105 5.6666288845411561E-01
3R_6907762_SNP C T 0.3607 66 117 0.7806 8.0208298796032751E-01
3R_6907766_SNP G C 0.2328 44 145 0.5722 5.6821987101348559E-01
3R_6908104_SNP T A 0.08673 17 179 0.5356 5.3230449321592799E-01
3R_6908370_SNP T C 0.1629 29 149 0.385 3.7672195725836000E-01
3R_6908426_SNP A C 0.05729 11 181 0.1214 1.3278329296780500E-01
3R_6908492_SNP C A 0.164 31 158 0.59 6.2910583547600840E-01
3R_6908557_SNP G T 0.08602 16 170 0.5863 6.2173301192374453E-01
3R_6908575_SNP C A 0.09043 17 171 0.06262 1.1214190412989444E-01
3R_6908607_SNP C T 0.08763 17 177 0.9957 9.9565999932248572E-01
3R_6908726_SNP T G 0.116 21 160 0.9873 9.8862677287262213E-01
3R_6908786_SNP G A 0.1209 22 160 0.8923 9.0362359870061471E-01
3R_6908794_SNP A T 0.1264 23 159 0.8268 8.4490201279718580E-01
3R_6908843_SNP A C 0.08586 17 181 0.9706 9.7026331198601246E-01
3R_6908844_SNP A C 0.08586 17 181 0.9706 9.7026331198601246E-01
3R_6908909_SNP A C 0.06857 12 163 0.7271 7.1863566547807523E-01
3R_6908946_SNP G A 0.08511 16 172 0.8901 8.8668811049521423E-01
3R_6908954_SNP A T 0.07447 14 174 0.8294 8.2462096287835962E-01
3R_6908997_SNP C T 0.09474 18 172 0.8329 8.2911982564061548E-01
3R_6909016_SNP G T 0.08152 15 169 0.9926 9.9232751983587542E-01
3R_6909066_SNP G C 0.08901 17 174 0.9859 9.8556765906146715E-01
3R_6909115_SNP A T 0.09424 18 173 0.9034 9.0142086243240582E-01
3R_6909118_SNP A T 0.08947 17 173 0.8779 8.7482318843935669E-01
3R_6909128_SNP A G 0.05102 10 186 0.466 4.6109023014341011E-01
3R_6909177_SNP T C 0.05641 11 184 0.91 9.0860674879884606E-01
3R_6909182_SNP A T 0.3039 55 126 0.8683 8.7921829478189095E-01
3R_6909195_SNP C T 0.2961 53 126 0.9875 9.8861992168738788E-01
3R_6909248_DEL A ACG 0.1639 30 153 0.9708 9.7097804863620929E-01
3R_6909274_SNP T C 0.07979 15 173 0.2557 2.4509164572823894E-01
3R_6909276_SNP G T 0.4943 86 88 0.7567 7.7644246376375348E-01
3R_6909294_SNP G A 0.2407 39 123 0.4821 4.7597968718232919E-01
3R_6909296_SNP T C 0.1941 33 137 0.7216 7.2136036855145191E-01
3R_6909474_SNP A T 0.09184 18 178 0.6381 6.3489642227296494E-01
3R_6909552_SNP A G 0.1359 25 159 0.8301 8.2733461712988976E-01
3R_6909696_SNP G T 0.3874 74 117 0.9491 9.4787425355147648E-01
3R_6909708_SNP C G 0.09744 19 176 0.6387 6.3514626494311455E-01
3R_6909709_SNP A C 0.09744 19 176 0.6387 6.3514626494311455E-01
3R_6909713_INS TT T 0.07812 15 177 0.7397 7.3529635856000830E-01
3R_6909785_DEL A AGAGAAA 0.1092 19 155 0.3499 3.3487093104406962E-01
3R_6909977_SNP A G 0.3352 59 117 0.7621 7.5463776404130933E-01
3R_6909981_SNP A G 0.08065 15 171 0.1251 1.1233317678535593E-01
3R_6909986_SNP A G 0.07447 14 174 0.1242 1.1344946464823258E-01
3R_6910078_SNP G A 0.1011 19 169 0.09593 8.8859606399190549E-02
3R_6910187_SNP A C 0.1958 37 152 0.4497 4.4090540044767546E-01
3R_6910255_SNP A G 0.1957 36 148 0.558 5.4580442112991778E-01
3R_6910256_INS TG T 0.1899 34 145 0.5476 5.3327100247848336E-01
3R_6910268_INS TT T 0.1148 21 162 0.8364 8.3426214388710540E-01
3R_6910295_SNP A T 0.3757 68 113 0.8687 8.6317340273510967E-01
3R_6910396_SNP C A 0.2857 54 135 0.9278 9.2604807584623006E-01
3R_6910474_SNP G A 0.06736 13 180 0.1774 1.7849339519980245E-01
3R_6910492_SNP C T 0.127 24 165 0.322 3.1171908574654106E-01
3R_6910564_SNP A C 0.3548 66 120 0.5417 5.4793917527689606E-01
3R_6910617_SNP A G 0.4302 77 102 0.3725 4.1695481311959781E-01
3R_6910706_SNP T C 0.07853 15 176 0.1142 1.0617622229117807E-01
3R_6910836_SNP G A 0.05051 10 188 0.3378 3.3442739305199065E-01
3R_6910911_SNP A G 0.07407 14 175 0.1162 1.0890768744334378E-01
3R_6911062_SNP A C 0.1882 35 151 0.4228 4.7008382001051441E-01
3R_6911105_SNP G A 0.4457 78 97 0.7107 7.3779318908464742E-01
3R_6911112_SNP A T 0.4033 73 108 0.8508 8.6367728977263769E-01
3R_6911141_SNP C T 0.06218 12 181 0.8943 8.9287615494029993E-01
3R_6911160_SNP G A 0.4078 73 106 0.7737 7.9247753503553986E-01
3R_6911167_SNP A G 0.0625 12 180 0.8609 8.5890441604422252E-01
3R_6911170_SNP T C 0.4068 72 105 0.8275 8.4194879294751923E-01
3R_6911173_SNP T C 0.4056 73 107 0.8202 8.3547516274246902E-01
3R_6911185_SNP A G 0.3977 70 106 0.7098 7.3809801223079397E-01
3R_6911234_DEL AAAGAGTCTGATAATATTTAATGGT A 0.4611 77 90 0.7405 7.8091957692568892E-01
3R_6911310_SNP T C 0.4804 86 93 0.9206 9.2735293386794471E-01
3R_6911319_SNP T C 0.426 72 97 0.6302 6.5357706892915313E-01
3R_6911322_SNP G A 0.4489 79 97 0.7624 7.8332666686173380E-01
3R_6911417_SNP T C 0.1264 22 152 0.5063 5.5101434833758600E-01
3R_6911707_SNP G T 0.2437 39 121 0.8499 8.6420342088994473E-01
3R_6911719_SNP C T 0.1928 32 134 0.5365 5.2293616153788647E-01
3R_6911913_SNP A G 0.05699 11 182 0.4473 4.4032106278618199E-01
3R_6912050_SNP A T 0.05076 10 187 0.3013 2.9812226485023396E-01
3R_6912069_SNP C T 0.2097 39 147 0.5057 4.9705442144227041E-01
3R_6912080_SNP A T 0.08511 16 172 0.3358 3.2636984794323920E-01
3R_6912398_SNP A G 0.2032 38 149 0.5897 6.2582372903414485E-01
3R_6912423_SNP C T 0.1489 28 160 0.6658 6.5884061589859844E-01
3R_6912461_SNP G C 0.2174 40 144 0.5404 5.8724268197524410E-01
3R_6912816_SNP A T 0.1803 33 150 0.4524 4.9556903268265318E-01
3R_6912863_DEL A AATA 0.1525 27 150 0.8615 8.5652404755738121E-01
3R_6912967_SNP A C 0.199 38 153 0.7276 7.2375416465182196E-01
3R_6913035_SNP G T 0.08421 16 174 0.4064 4.0071870854738323E-01
3R_6913170_SNP G C 0.1899 34 145 0.6582 6.4491443128799708E-01
3R_6913210_DEL A AGCTTAGGATAGGGTATTAATCCA 0.07027 13 172 0.1144 1.5105102413441918E-01
3R_6913234_SNP A T 0.2527 47 139 0.9093 9.1736131666354181E-01
3R_6913238_SNP G T 0.2634 49 137 0.9089 9.1690153412106268E-01
3R_6913240_SNP G A 0.2527 47 139 0.8339 8.4991800845009668E-01
3R_6913257_SNP A T 0.2541 47 138 0.9328 9.3853123353902557E-01
3R_6913309_SNP C A 0.08511 16 172 0.1167 1.0835139545880645E-01
3R_6913328_SNP C A 0.06878 13 176 0.6157 6.0753625247047705E-01
3R_6913513_SNP T C 0.4301 80 106 0.6042 6.3991269641288495E-01
3R_6913525_SNP A C 0.1946 36 149 0.516 5.5337514430914503E-01
3R_6913643_SNP G C 0.3631 65 114 0.1442 1.2815389628076057E-01
3R_6913753_SNP T A 0.2283 42 142 0.8719 8.6823780098045544E-01
3R_6913835_SNP T G 0.07653 15 181 0.1621 1.5602864992141030E-01
3R_6913862_SNP T C 0.1967 36 147 0.7543 7.7285419285238832E-01
3R_6913920_SNP T G 0.1968 37 151 0.7141 7.0828573596060662E-01
3R_6914109_SNP A G 0.1082 21 173 0.3973 3.8979666999839169E-01
3R_6914159_SNP T A 0.2222 42 147 0.4699 4.6845545438667680E-01
3R_6914267_SNP T C 0.2431 44 137 0.7383 7.3099601792741686E-01
3R_6914364_SNP T A 0.2826 52 132 0.2511 2.4434229968495180E-01
3R_6914397_SNP A C 0.2193 41 146 0.6498 6.4423991247417833E-01
3R_6914419_SNP G T 0.4659 82 94 0.6947 6.8378290135660613E-01
3R_6914442_SNP A T 0.05102 10 186 0.9829 9.8266759822595273E-01
3R_6914517_SNP T C 0.2333 42 138 0.6983 6.9766870722001673E-01
3R_6914536_SNP A G 0.0733 14 177 0.2841 2.8218756966378611E-01
3R_6914627_SNP A G 0.05155 10 184 0.9589 9.6293927861677153E-01
3R_6914637_SNP G A 0.05612 11 185 0.8849 8.9661836988029142E-01
3R_6914703_SNP C T 0.1158 22 168 0.8295 8.4524991270926131E-01
3R_6914718_SNP T C 0.2732 50 133 0.09662 1.0199716426986138E-01
3R_6914719_SNP A C 0.2778 50 130 0.3756 3.7152681797814380E-01
3R_6914732_SNP T C 0.3641 67 117 0.3466 3.9067411952975717E-01
3R_6915108_SNP C G 0.3791 69 113 0.5504 5.8834776372300501E-01
3R_6915154_SNP C G 0.4101 73 105 0.8779 8.8749977891262610E-01
3R_6915156_SNP T A 0.4088 74 107 0.7623 7.8389618786686133E-01
3R_6915246_SNP T C 0.05051 10 188 0.4839 4.8265960198720448E-01
3R_6915254_SNP T A 0.05076 10 187 0.485 4.8266666513402379E-01
3R_6915279_SNP T C 0.4581 82 97 0.8172 8.3634395252731097E-01
3R_6915328_INS GTGGCG G 0.378 62 102 0.3725 3.6645103285818914E-01
3R_6915597_SNP A G 0.164 31 158 0.7749 7.7087297319284442E-01
3R_6915681_INS CCCT C 0.1189 22 163 0.356 3.4883263698141531E-01
3R_6915743_SNP C A 0.08763 17 177 0.3534 3.5016514959383072E-01
3R_6915756_SNP T C 0.09326 18 175 0.3142 3.1052134734866998E-01
3R_6915997_SNP G T 0.3596 64 114 0.2858 2.6721512130147074E-01
3R_6916009_SNP T C 0.1323 25 164 0.3849 4.3747436604220613E-01
3R_6916179_SNP T C 0.09845 19 174 0.3456 3.4136247998088975E-01
3R_6916239_SNP C T 0.08466 16 173 0.4652 4.5969583552838433E-01
3R_6916267_SNP A T 0.2316 44 146 0.8992 8.9717915801503900E-01
3R_6916361_SNP T C 0.3029 53 122 0.4472 4.3234609595339990E-01
3R_6916575_SNP A C 0.2983 54 127 0.33 3.7027488645794826E-01
3R_6916683_DEL G GAGAG 0.1413 26 158 0.8255 8.1957235856562816E-01
3R_6916777_SNP G C 0.05025 10 189 0.7916 7.8983587532671717E-01
3R_6916996_SNP T G 0.06736 13 180 0.5633 5.5669855275194180E-01
3R_6917089_SNP T C 0.4972 89 90 0.9313 9.3855051570006331E-01
3R_6917142_SNP G A 0.3681 67 115 0.611 6.4661827308648778E-01
3R_6917289_SNP G A 0.3687 66 113 0.4575 4.9610982836160222E-01
3R_6917331_SNP C T 0.3757 68 113 0.453 4.9146798631556055E-01
3R_6917357_SNP T A 0.388 71 112 0.365 4.1189907585083907E-01
3R_6917375_SNP G A 0.489 89 93 0.3036 3.5539193539896397E-01
3R_6917395_DEL A AA 0.1568 29 156 0.6927 6.9748800142548961E-01
3R_6917432_SNP C G 0.1649 31 157 0.7389 7.3291861177099615E-01
3R_6917468_INS CAAAA T 0.172 32 154 0.4391 4.8929899157613033E-01
3R_6917471_SNP A G 0.1676 31 154 0.4032 4.5539337030200755E-01
3R_6917472_SNP C G 0.1685 31 153 0.3923 4.4410173064944103E-01
3R_6917475_INS TTT T 0.172 32 154 0.451 4.9830859143804063E-01
3R_6917478_INS AT A 0.1765 33 154 0.3327 3.8292121007123281E-01
3R_6917485_SNP G C 0.1784 33 152 0.3984 4.5513770135146281E-01
3R_6917487_SNP C A 0.1685 31 153 0.4438 4.9268163860761549E-01
3R_6917494_DEL T TT 0.1838 34 151 0.3293 3.8862097692205499E-01
3R_6917516_DEL G GC 0.1667 31 155 0.3378 3.9619077147898885E-01
3R_6917528_SNP T A 0.1436 26 155 0.4977 5.4493542077060986E-01
3R_6917541_SNP T A 0.1667 31 155 0.638 6.3253877202862185E-01
3R_6917542_DEL C TAT 0.1667 31 155 0.3446 4.0276794184904463E-01
3R_6917546_SNP A T 0.1667 31 155 0.3335 3.9122128718882421E-01
3R_6917548_SNP G T 0.1667 31 155 0.3335 3.9122128718882421E-01
3R_6917549_SNP G A 0.1576 29 155 0.2548 3.1186990877177201E-01
3R_6917551_DEL T TATCGT 0.1348 24 154 0.2008 2.5137827035548543E-01
3R_6917571_SNP C T 0.1564 28 151 0.3622 3.4812453817437128E-01
3R_6917576_SNP T A 0.1685 30 148 0.2234 2.7751121498132625E-01
3R_6917597_SNP C G 0.06486 12 173 0.4249 4.1667428413338758E-01
3R_6917679_SNP T A 0.1648 29 147 0.3709 3.5396649709560146E-01
3R_6917929_SNP T C 0.1452 27 159 0.1787 1.6706136010009764E-01
3R_6917946_DEL T TCT 0.07292 14 178 0.3349 3.2557235775052273E-01
3R_6918014_SNP T G 0.1075 20 166 0.04609 3.9509839653748491E-02
3R_6918043_SNP A G 0.1064 20 168 0.3027 2.9596687375459629E-01
3R_6918047_SNP T C 0.07937 15 174 0.1453 1.3296471389403564E-01
3R_6918060_SNP T A 0.1538 30 165 0.8133 8.1032963174338879E-01
3R_6918239_SNP T C 0.07368 14 176 0.5559 5.4763306175216564E-01
3R_6918240_SNP T G 0.07812 15 177 0.1186 1.1075420978267636E-01
3R_6918270_SNP G A 0.08808 17 176 0.1125 1.0554279859316518E-01
3R_6918304_SNP G A 0.2143 39 143 0.4605 5.0708241083112671E-01
3R_6918317_SNP A G 0.2099 38 143 0.4709 5.1707794014921971E-01
3R_6918386_SNP T G 0.06283 12 179 0.7833 8.0375973405303458E-01
3R_6918401_DEL A AGAAGGGTTAATGTA 0.2515 42 125 0.4328 4.7093442516861284E-01
3R_6918446_SNP G T 0.2944 53 127 0.6929 7.2110673773606460E-01
3R_6918767_SNP T C 0.1649 32 162 0.3868 3.8391978518908187E-01
3R_6918791_SNP G A 0.3296 59 120 0.2395 2.3378347361062080E-01
3R_6918969_SNP A G 0.05612 11 185 0.2444 2.3917792063671683E-01
3R_6919043_SNP T A 0.05405 10 175 0.2435 2.9197389665561879E-01
3R_6919198_SNP C A 0.06818 12 164 0.812 8.0549738699127449E-01
3R_6919445_SNP G T 0.09744 19 176 0.5301 5.2698383399798110E-01
3R_6919455_SNP C A 0.3478 64 120 0.9345 9.3260312005451995E-01
3R_6919469_SNP A C 0.1585 29 154 0.972 9.7193971437971372E-01
3R_6919521_SNP T A 0.1243 23 162 0.2462 2.4302601670968116E-01
3R_6919522_SNP A T 0.1297 24 161 0.3874 3.8289048343044840E-01
3R_6919660_INS AAT A 0.4358 78 101 0.676 6.6765468190509281E-01
3R_6920333_SNP A G 0.05181 10 183 0.2725 2.6771865199094136E-01
3R_6920589_SNP G A 0.4108 76 109 0.213 1.9993929209370875E-01
3R_6920754_SNP G C 0.1204 23 168 0.8707 8.6810166315182491E-01
3R_6920871_SNP G C 0.4066 74 108 0.895 9.0683580953970278E-01
3R_6921095_SNP A G 0.08763 17 177 0.7539 7.4910450285272889E-01
3R_6921118_SNP C G 0.1868 34 148 0.6331 6.6445567723436572E-01
3R_6921131_SNP T G 0.4804 86 93 0.7081 7.0340595488111757E-01
3R_6921141_SNP A G 0.4556 82 98 0.653 6.4598774669498149E-01
3R_6921285_SNP T C 0.2541 47 138 0.9848 9.8444434969947381E-01
3R_6921290_SNP C G 0.2951 54 129 0.5835 6.1925602791941992E-01
3R_6921291_SNP T A 0.2919 54 131 0.6329 6.6568603658294923E-01
3R_6921324_SNP T C 0.3297 60 122 0.8477 8.6165191965857157E-01
3R_6921436_SNP C T 0.1675 32 159 0.5965 5.8983810623919930E-01
3R_6921453_SNP A G 0.383 72 116 0.9492 9.4798345540614071E-01
3R_6921476_SNP T C 0.2181 41 147 0.7882 7.8325910395004206E-01
3R_6921579_SNP T C 0.2111 38 142 0.3749 4.2483424486165888E-01
3R_6921694_INS G GTGGATGG 0.4353 74 96 0.8177 8.1131841120445536E-01
3R_6921746_SNP T C 0.07179 14 181 0.4739 4.6900946500911467E-01
3R_6921829_SNP G A 0.1436 27 161 0.5097 5.5764987239831221E-01
3R_6921898_SNP C T 0.07179 14 181 0.4739 4.6900946500911467E-01
3R_6921925_SNP C T 0.09424 18 173 0.7382 7.3448468556128599E-01
3R_6921927_SNP A G 0.09474 18 172 0.8519 8.4919650958320525E-01
3R_6921972_SNP T C 0.07812 15 177 0.5035 4.9699819584787153E-01
3R_6922035_SNP A G 0.07772 15 178 0.6364 6.3171789525068900E-01
3R_6922039_SNP G A 0.1111 22 176 0.9739 9.7360670832995044E-01
3R_6922115_SNP G C 0.08377 16 175 0.1065 9.8494269913889876E-02
3R_6922245_SNP A G 0.08854 17 175 0.1089 1.0142777023342597E-01
3R_6922266_SNP A G 0.05076 10 187 0.527 5.2219488922476609E-01
3R_6922336_SNP T G 0.07407 14 175 0.7616 7.8826783446006132E-01
3R_6922338_SNP T C 0.08333 16 176 0.8216 8.4227163323019172E-01
3R_6922340_SNP G A 0.08333 16 176 0.8216 8.4227163323019172E-01
3R_6922411_SNP T A 0.06218 12 181 0.9027 9.1264335577180633E-01
3R_6922504_SNP A T 0.09091 17 170 0.3596 3.4777155639548418E-01
3R_6922520_SNP T C 0.08197 15 168 0.391 3.7584730655881848E-01
3R_6922574_SNP T C 0.08427 15 163 0.6524 6.4331658226576971E-01
3R_6922682_SNP G A 0.2732 50 133 0.799 7.9379329084386363E-01
3R_6922693_INS A ACATACTGACCAGGAGGAAAAAAGAGTATGCTAAC 0.1341 24 155 0.8968 9.0656104857441799E-01
3R_6922695_SNP C T 0.1341 24 155 0.8836 8.9492075120058345E-01
3R_6922797_SNP T C 0.2655 47 130 0.7009 7.2975825925442783E-01
3R_6922819_SNP T C 0.1061 21 177 0.957 9.5657902167279429E-01
3R_6922836_SNP T G 0.1934 35 146 0.04937 4.5506729313973475E-02
3R_6922869_SNP A T 0.173 32 153 0.1457 1.3989785380104236E-01
3R_6923175_SNP C T 0.3933 70 108 0.144 1.9362429290077932E-01
3R_6923248_SNP G A 0.2431 44 137 0.7224 7.4904123928581590E-01
3R_6923260_SNP A G 0.1064 20 168 0.8994 8.9723124345091909E-01
3R_6923396_SNP T C 0.1209 22 160 0.4362 4.2054887709505284E-01
3R_6923520_SNP C A 0.2034 36 141 0.4555 5.0542057734569190E-01
3R_6923526_SNP C G 0.2753 49 129 0.05555 8.1583039316552711E-02
3R_6923529_SNP C A 0.1886 33 142 0.6933 7.2475116414558205E-01
3R_6923879_SNP G T 0.172 32 154 0.701 6.9819544337081585E-01
3R_6923928_SNP T C 0.09424 18 173 0.5757 5.7463627803587181E-01
3R_6924077_SNP G C 0.1146 22 170 0.4898 4.8506697747850325E-01
3R_6924128_SNP T A 0.2486 45 136 0.5654 5.9994137330524944E-01
3R_6924152_SNP G T 0.483 85 91 0.8335 8.2768518121846424E-01
3R_6924159_SNP A T 0.2554 47 137 0.5718 6.0957653110043319E-01
3R_6924185_SNP C T 0.1934 35 146 0.3165 3.6493861067604982E-01
3R_6924224_SNP C T 0.4886 86 90 0.7805 7.7239831953997473E-01
3R_6924264_SNP T A 0.4262 78 105 0.754 7.4851020980473426E-01
3R_6924297_SNP A G 0.3056 55 125 0.5627 5.9824577199709084E-01
3R_6924311_SNP C G 0.4309 78 103 0.9986 9.9865578403339039E-01
3R_6924329_SNP A G 0.4859 86 91 0.8667 8.6426952572307703E-01
3R_6924336_SNP A T 0.1492 27 154 0.17 2.0649433781121418E-01
3R_6924457_SNP A G 0.3202 57 121 0.9245 9.2247734616781774E-01
3R_6924478_SNP C T 0.4068 72 105 0.9533 9.5783951085390040E-01
3R_6924489_SNP A G 0.3871 72 114 0.2015 1.9731678664227359E-01
3R_6924703_SNP C T 0.2593 49 140 0.7483 7.4444236192486946E-01
3R_6925046_SNP T A 0.133 25 163 0.9737 9.7355586897959490E-01
3R_6925130_SNP A G 0.4309 78 103 0.3122 3.5869405604836413E-01
3R_6925163_SNP C G 0.1534 29 160 0.06409 5.8133236655077074E-02
3R_6925256_SNP G A 0.1554 30 163 0.8378 8.3605426415041029E-01
3R_6925309_SNP T C 0.09524 18 171 0.1877 1.8064230585092367E-01
3R_6925330_SNP T G 0.1179 23 172 0.124 1.1863339654081717E-01
3R_6925431_DEL G GTTTTATTATATTCTAAAGGAGATTAAATATTCCGTTAAATATTTCTAAAACTGAATCTAGTTTCATTGAACTCCAGTCA 0.123 23 164 0.1143 1.0718146881887392E-01
3R_6925539_SNP T C 0.337 61 120 0.0481 4.2452591142666050E-02
3R_6925592_DEL C CC 0.2021 38 150 0.07804 7.1228943756909094E-02
3R_6925609_SNP A T 0.1368 26 164 0.9794 9.7897882425760752E-01
3R_6925648_INS GGCTG G 0.2093 36 136 0.8817 8.9159721089715460E-01
3R_6925706_SNP T C 0.1739 32 152 0.02896 2.9983828013656542E-02
3R_6925749_SNP C A 0.07292 14 178 0.128 1.2159571488944265E-01
3R_6925759_SNP A G 0.1525 27 150 0.8729 8.8451276486476238E-01
3R_6925780_SNP T A 0.1765 33 154 0.2908 2.8939201255996494E-01
3R_6926068_SNP G A 0.163 30 154 0.07975 8.2344977419967977E-02
3R_6926221_SNP A T 0.2308 42 140 0.1098 9.7779934891121689E-02
3R_6926224_SNP C T 0.2216 41 144 0.1054 9.6096888464942243E-02
3R_6926226_MNP TAC ATT 0.2204 41 145 0.08208 7.4887504655727438E-02
3R_6926231_SNP A T 0.224 41 142 0.1312 1.2596733127181792E-01
3R_6926232_SNP C A 0.224 41 142 0.1076 9.6432230248848616E-02
3R_6926236_SNP A T 0.2216 41 144 0.1224 1.1319809953692017E-01
3R_6926237_SNP C A 0.2186 40 143 0.1158 1.0587839915378272E-01
3R_6926240_SNP A C 0.2147 38 139 0.1267 1.1567249145773417E-01
3R_6926242_SNP T G 0.2143 39 143 0.09549 8.4687939834476089E-02
3R_6926261_SNP C T 0.2162 40 145 0.0836 7.5556883377536216E-02
3R_6926425_SNP A G 0.1534 29 160 0.4259 4.1635758323519745E-01
3R_6926538_SNP G A 0.2487 47 142 0.728 7.2464756933076213E-01
3R_6926647_DEL G TTAGAAA 0.2778 50 130 0.3502 4.0965673659728574E-01
3R_6926655_SNP C G 0.4144 75 106 0.4181 4.6354692761002159E-01
3R_6926656_SNP G C 0.2682 48 131 0.08258 1.3648427527140328E-01
3R_6926659_SNP C A 0.2737 49 130 0.3593 4.1675673723962592E-01
3R_6926668_SNP C A 0.2816 49 125 0.3406 3.9357125134891546E-01
3R_6926765_SNP T G 0.05102 10 186 0.3221 3.1698744735481210E-01
3R_6926994_SNP A G 0.09948 19 172 0.683 6.7880832008959224E-01
3R_6927030_SNP A G 0.05102 10 186 0.8055 8.0429026802663250E-01
3R_6927139_SNP A T 0.1383 26 162 0.2023 2.4785021925683282E-01
3R_6927240_SNP C T 0.2158 41 149 0.7975 7.9470986379067410E-01
3R_6927278_SNP T C 0.1036 20 173 0.6727 6.6824867692094170E-01
3R_6927326_SNP T C 0.4011 73 109 0.7058 6.9549800499583214E-01
3R_6927335_SNP A G 0.3946 73 112 0.6396 6.2945100400556442E-01
3R_6927357_SNP T C 0.06806 13 178 0.682 6.7706572872198312E-01
3R_6927359_SNP C T 0.5 91 91 0.1027 9.2587160716903205E-02
3R_6927473_SNP A C 0.1684 32 158 0.364 3.5418042443075015E-01
3R_6927673_SNP G A 0.1518 29 162 0.286 2.7808311126891416E-01
3R_6927749_SNP T A 0.1458 28 164 0.2713 2.6404171716317193E-01
3R_6927885_SNP T G 0.07812 15 177 0.3285 3.2125112775105935E-01
3R_6927931_SNP A G 0.08808 17 176 0.1125 1.0554279859316518E-01
3R_6927950_SNP G A 0.07292 14 178 0.3759 3.6897102078879040E-01
3R_6928040_SNP T C 0.1684 32 158 0.3519 3.4455629382913810E-01
3R_6928129_SNP T A 0.07812 15 177 0.1891 1.8221758218587614E-01
3R_6928270_DEL A ACTTGCACAGGATAA 0.05181 10 183 0.1931 1.8636172680307084E-01
3R_6928383_SNP C T 0.4101 73 105 0.1202 1.7986304225334016E-01
3R_6928393_SNP C G 0.3611 65 115 0.2563 3.0357377083597104E-01
3R_6928451_SNP T C 0.1337 25 162 0.8722 8.8526096843368918E-01
3R_6928469_SNP G C 0.4337 72 94 0.4115 3.9018814349338349E-01
3R_6928515_SNP G A 0.05155 10 184 0.3348 3.2969733742051921E-01
3R_6928638_SNP A C 0.2391 44 140 0.9831 9.8504890098221987E-01
3R_6928672_SNP A T 0.3757 68 113 0.858 8.5510352726847649E-01
3R_6928769_SNP A T 0.4278 77 103 0.9362 9.4210961514573399E-01
3R_6928804_SNP T C 0.3771 66 109 0.8849 8.9569654860616277E-01
3R_6928813_SNP T A 0.3167 57 123 0.5776 6.1315402810266062E-01
3R_6928829_SNP A G 0.3182 56 120 0.7065 7.2881512409959681E-01
3R_6928830_SNP C T 0.3258 58 120 0.7493 7.6966448531773002E-01
3R_6928839_SNP T C 0.3258 58 120 0.7224 7.4430578910450940E-01
3R_6928861_SNP T A 0.3895 67 105 0.8712 8.8277530430651674E-01
3R_6928882_SNP G A 0.05348 10 177 0.1505 1.3968243791841917E-01
3R_6928986_SNP T G 0.05729 11 181 0.2422 2.3365583941904688E-01
3R_6928993_SNP G A 0.05263 10 180 0.2531 2.4319193957674612E-01
3R_6928996_SNP G A 0.3333 58 116 0.9868 9.8767567010120660E-01
3R_6929007_SNP G A 0.05263 10 180 0.25 2.4096023158052526E-01
3R_6929015_SNP C T 0.3352 59 117 0.8893 8.9933721297967373E-01
3R_6929027_SNP C T 0.3295 58 118 0.8895 8.9959918828986263E-01
3R_6929028_SNP T A 0.3353 58 115 0.8714 8.8212550182591987E-01
3R_6929042_SNP A T 0.408 71 103 0.482 5.2668831566819230E-01
3R_6929096_SNP C T 0.3931 68 105 0.5024 5.4220691022066836E-01
3R_6929142_SNP A C 0.3977 70 106 0.9531 9.5718574927099465E-01
3R_6929330_SNP A G 0.1771 34 158 0.3528 3.4411687737371011E-01
3R_6929452_SNP T A 0.4317 79 104 0.6758 7.0390880426836899E-01
3R_6929458_SNP A G 0.4372 80 103 0.3507 4.2328470231315496E-01
3R_6929821_SNP G A 0.4023 70 104 0.6083 6.4423075609225422E-01
3R_6930021_INS TTG T 0.1492 27 154 0.7513 7.7382314661885021E-01
3R_6930045_SNP T A 0.1751 31 146 0.751 7.7407154763853492E-01
3R_6930046_DEL T TAC 0.1742 31 147 0.6305 6.6416697669242974E-01
3R_6930106_SNP A G 0.4076 75 109 0.4946 5.3738677289965575E-01
3R_6930125_SNP C T 0.1878 34 147 0.713 7.3806199918505710E-01
3R_6930135_SNP G A 0.4246 76 103 0.602 6.3604322525978896E-01
3R_6930138_SNP A G 0.3191 60 128 0.654 6.4671178098321613E-01
3R_6930140_SNP C T 0.4185 77 107 0.629 6.5972057866680101E-01
3R_6930155_SNP T A 0.413 76 108 0.5717 6.0669806123192505E-01
3R_6930163_SNP A T 0.4885 85 89 0.3686 4.0998897481595620E-01
3R_6930173_SNP A G 0.4477 77 95 0.798 8.1241125678987702E-01
3R_6930199_SNP T A 0.08197 15 168 0.2637 3.1248554739209478E-01
3R_6930406_SNP A T 0.2021 38 150 0.1473 1.3693115858608895E-01
3R_6930453_DEL C CC 0.1638 29 148 0.1409 1.3651413408830204E-01
3R_6930484_SNP C T 0.1204 23 168 0.3421 3.3267087672603934E-01
3R_6930497_SNP T A 0.1925 36 151 0.4421 4.3477061915009207E-01
3R_6930534_SNP G C 0.0625 12 180 0.02724 2.4525784543542581E-02
3R_6930538_SNP A T 0.08197 15 168 0.1887 2.3412775302034816E-01
3R_6930540_SNP T A 0.08152 15 169 0.1993 2.4656144709508987E-01
3R_6930606_INS CC C 0.3716 68 115 0.6317 6.2270904827428453E-01
3R_6930629_SNP A C 0.4889 88 92 0.1355 1.7758950629590342E-01
3R_6930647_SNP G C 0.4889 88 92 0.1945 2.3943352304069088E-01
3R_6930663_DEL CC C 0.09626 18 169 0.09686 1.3395747955035753E-01
3R_6930710_SNP T C 0.442 80 101 0.08367 1.2246319568560882E-01
3R_6930808_SNP G A 0.4641 84 97 0.7224 7.1785618351375191E-01
3R_6930815_SNP G C 0.06154 12 183 0.1128 1.1002481791426555E-01
3R_6930869_SNP G A 0.2737 49 130 0.535 5.2032838649895818E-01
3R_6931148_INS GTCAGGCTG G 0.2353 44 143 0.3816 4.3566446624924882E-01
3R_6931153_SNP G C 0.2295 42 141 0.3935 4.4667198097474659E-01
3R_6931356_SNP A G 0.3444 62 118 0.7357 7.5522907376723469E-01
3R_6931371_SNP T A 0.4244 73 99 0.6846 7.1101471405294658E-01
3R_6931377_SNP A G 0.4475 81 100 0.9606 9.5972277582693655E-01
3R_6931514_SNP C T 0.4277 74 99 0.8339 8.3223371807767277E-01
3R_6931594_SNP G C 0.4886 86 90 0.6971 6.8752632415964021E-01
3R_6931654_INS TTAACCATATTT T 0.3646 66 115 0.4699 4.5643641171367111E-01
3R_6931682_SNP A G 0.3571 65 117 0.4758 4.6421409986249529E-01
3R_6931685_SNP T A 0.3591 65 116 0.4765 4.6375941997616310E-01
3R_6931688_SNP A C 0.3575 64 115 0.4555 4.4063548150916398E-01
3R_6931691_DEL T TTTTATA 0.339 60 117 0.5917 5.8040595153885155E-01
3R_6931757_SNP G T 0.1828 34 152 0.2816 2.6813132856731603E-01
3R_6931758_SNP A G 0.3005 55 128 0.7344 7.2950016940824014E-01
3R_6931782_SNP A C 0.127 24 165 0.8341 8.3202731881646275E-01
3R_6931975_SNP C T 0.2063 39 150 0.5544 5.4608673034224875E-01
3R_6931977_SNP T C 0.1244 24 169 0.1013 9.5345879808122147E-02
3R_6931978_SNP A G 0.3424 63 121 0.4596 5.1398688981490581E-01
3R_6931991_SNP A C 0.3444 62 118 0.3945 4.4966835191675558E-01
3R_6932001_SNP A C 0.3481 63 118 0.2545 3.0472490541910835E-01
3R_6932008_SNP G A 0.3533 65 119 0.2377 2.8760390066145725E-01
3R_6932236_SNP G T 0.3481 63 118 0.343 3.3330332186639366E-01
3R_6932239_SNP T C 0.3626 66 116 0.2124 2.0099240197007184E-01
3R_6932244_SNP C T 0.3425 62 119 0.7721 7.9289635300057115E-01
3R_6932331_SNP C T 0.3607 66 117 0.2376 2.2877879931142597E-01
3R_6932407_SNP G A 0.164 31 158 0.4681 4.6128934017551371E-01
3R_6932458_SNP G T 0.4078 73 106 0.1888 1.7725152085181006E-01
3R_6932735_SNP A C 0.07407 14 175 0.1084 1.0224800090836350E-01
3R_6932784_SNP A G 0.1702 32 156 0.488 4.7684965687641723E-01
3R_6932787_SNP A G 0.172 32 154 0.1649 1.5689258011084495E-01
3R_6932846_INS GA G 0.3441 64 122 0.4039 4.4960646080343081E-01
3R_6932856_SNP C A 0.117 22 166 0.5633 5.5453411315397194E-01
3R_6932865_SNP A C 0.1105 21 169 0.3489 3.3855789925222923E-01
3R_6932893_SNP C A 0.1164 22 167 0.5337 5.2515873353894948E-01
3R_6932964_SNP A G 0.3389 61 119 0.3485 3.9176839925260554E-01
3R_6933037_SNP C G 0.1356 24 153 0.651 6.7931290759302376E-01
3R_6933090_SNP A T 0.06566 13 185 0.59 5.8664088271247228E-01
3R_6933149_SNP G C 0.1094 21 171 0.3108 2.9998433543045233E-01
3R_6933172_SNP T C 0.4783 88 96 0.71 7.3673595224131616E-01
3R_6933188_SNP C T 0.05882 11 176 0.3605 4.0588872385018482E-01
3R_6933211_SNP C A 0.05789 11 179 0.3371 3.8353291443312632E-01
3R_6933224_SNP T A 0.06417 12 175 0.8023 8.0062170333642824E-01
3R_6933301_SNP T G 0.118 21 157 0.8421 8.5717730436738870E-01
3R_6933440_SNP G T 0.1088 21 172 0.6923 6.8862804744290163E-01
3R_6933454_SNP T A 0.06806 13 178 0.6087 6.0671903372322755E-01
3R_6933456_SNP A C 0.06915 13 175 0.4474 4.4354355413538160E-01
3R_6933536_SNP C T 0.06842 13 177 0.5207 5.1733140457366289E-01
3R_6933537_SNP A G 0.0733 14 177 0.6181 6.1596842134177965E-01
3R_6933616_INS TGTT T 0.09302 16 156 0.7646 7.6768836567547294E-01
3R_6933642_INS T TCACTCTACTT 0.1977 34 138 0.1372 1.7768625504447455E-01
3R_6933730_SNP C A 0.2151 40 146 0.1775 1.6714196241119517E-01
3R_6933933_SNP A G 0.4033 73 108 0.2525 2.4958927811897524E-01
3R_6933935_SNP A G 0.4066 74 108 0.2022 1.9881874001875144E-01
3R_6933945_SNP T C 0.102 20 176 0.9134 9.1326742183530352E-01
3R_6933987_SNP C A 0.413 76 108 0.2158 2.0433907912141525E-01
3R_6934466_SNP C T 0.3672 65 112 0.9067 9.0417088386179900E-01
3R_6934610_SNP T C 0.07853 15 176 0.2372 2.2940156088809727E-01
3R_6934753_SNP A G 0.4696 85 96 0.8953 9.0455965224343504E-01
3R_6934947_SNP C T 0.4261 75 101 0.9213 9.1882835774662897E-01
3R_6934985_SNP G C 0.1913 35 148 0.1241 1.1605400619810435E-01
3R_6935015_SNP A C 0.2099 38 143 0.1778 1.6741550035873398E-01
3R_6935023_SNP G C 0.1788 32 147 0.4611 4.5127031452999267E-01
3R_6935140_SNP C T 0.3187 58 124 0.3888 3.7476643843329116E-01
3R_6935167_SNP A T 0.07812 15 177 0.1114 1.0355485429296762E-01
3R_6935225_SNP T A 0.1323 25 164 0.6969 6.9163380318751677E-01
3R_6935267_SNP C G 0.0829 16 177 0.1227 1.1540004768943302E-01
3R_6935575_SNP A G 0.08901 17 174 0.1485 1.3854238799910512E-01
3R_6935589_SNP C A 0.08947 17 173 0.1563 1.4628224851834259E-01
3R_6935625_SNP C A 0.07937 15 174 0.1823 1.6962685140549649E-01
3R_6935650_SNP A T 0.3764 67 111 0.2945 3.3581948472221723E-01
3R_6936389_SNP T G 0.1005 19 170 0.3643 3.6250868827705829E-01
3R_6936755_SNP C G 0.2514 46 137 0.8257 8.2141423394281499E-01
3R_6936785_SNP A T 0.2935 54 130 0.8919 8.8942264065115850E-01
3R_6937048_SNP C A 0.05376 10 176 0.2244 2.1278884402356801E-01
3R_6937135_SNP A T 0.2747 50 132 0.05821 5.2236343838752253E-02
3R_6937287_SNP T A 0.09574 18 170 0.5351 5.2869934598254431E-01
3R_6937329_SNP A C 0.06701 13 181 0.6106 6.0417392172748574E-01
3R_6937365_SNP T G 0.08649 16 169 0.5346 5.7509612681669320E-01
3R_6937382_SNP T G 0.4746 84 93 0.8776 8.8847455511209461E-01
3R_6937427_SNP A T 0.08021 15 172 0.6489 6.8525785781268578E-01
3R_6937428_SNP A G 0.08065 15 171 0.6242 6.5861408294593027E-01
3R_6937537_SNP A G 0.1893 32 137 0.6501 6.7480502163165790E-01
3R_6937647_SNP G A 0.1703 31 151 0.8278 8.2164318694822625E-01
3R_6937824_SNP G A 0.2678 49 134 0.1235 1.7832223440624606E-01
3R_6938040_SNP A G 0.05155 10 184 0.6003 5.9732682919255409E-01
3R_6938058_SNP T C 0.4162 77 108 0.1338 1.6966565795586130E-01
3R_6938112_DEL G TGACACTTCATTA 0.07812 15 177 0.3861 4.4326025948904979E-01
3R_6938247_SNP T C 0.4915 87 90 0.1383 1.3474584667231670E-01
3R_6938279_SNP C T 0.07937 15 174 0.6996 6.9563874401565962E-01
3R_6938351_SNP C T 0.4746 84 93 0.1081 1.4975398189310396E-01
3R_6938560_SNP T G 0.1376 26 163 0.3882 3.7621822121586967E-01
3R_6938589_INS TT T 0.3855 64 102 0.2777 3.1737973140134346E-01
3R_6938600_SNP T C 0.09278 18 176 0.5952 5.9398427364207751E-01
3R_6938669_SNP T A 0.1088 21 172 0.838 8.3556196593020293E-01
3R_6938689_SNP A G 0.09896 19 173 0.2232 2.1103891920218065E-01
3R_6938771_SNP A T 0.08763 17 177 0.5467 5.4512195699623578E-01
3R_6938836_SNP A C 0.3626 66 116 0.3706 4.1979804283074551E-01
3R_6938837_SNP G C 0.3587 66 118 0.3396 3.9330060917393062E-01
3R_6938864_SNP G A 0.08854 17 175 0.5521 5.5146538383924404E-01
3R_6939009_SNP A G 0.1579 30 160 0.5329 5.2403078693631699E-01
3R_6939011_SNP A C 0.1534 29 160 0.7262 7.2176288785278531E-01
3R_6939177_SNP C A 0.1604 30 157 0.7897 7.8626765687773092E-01
3R_6939265_SNP A C 0.3389 61 119 0.5405 5.2984323283686396E-01
3R_6939284_SNP C A 0.1526 29 161 0.9849 9.8471607601793754E-01
3R_6939353_SNP A G 0.1587 30 159 0.8112 8.0890106583306143E-01
3R_6939533_SNP T G 0.05263 10 180 0.5813 5.7433517596235273E-01
3R_6939553_SNP A G 0.09326 18 175 0.4665 4.6447623857622922E-01
3R_6939558_SNP C A 0.1543 29 159 0.9545 9.5377575094238998E-01
3R_6939624_SNP A T 0.224 41 142 0.9747 9.7398748340813734E-01
3R_6939645_SNP G T 0.1065 18 151 0.2583 2.3325569353949038E-01
3R_6939736_SNP A G 0.09424 18 173 0.3742 3.6916984614841519E-01
3R_6939851_SNP T C 0.4751 86 95 0.2353 2.2103031705771181E-01
3R_6939890_SNP T G 0.3006 52 121 0.3433 3.3655098571635977E-01
3R_6939927_SNP T G 0.4775 85 93 0.2084 1.9804777053248324E-01
3R_6939928_SNP G A 0.4802 85 92 0.1592 1.5248005996469782E-01
3R_6940059_SNP G T 0.226 40 137 0.7681 7.9211704679454253E-01
3R_6940262_SNP A T 0.1354 26 166 0.9167 9.1603159423503822E-01
3R_6940307_SNP C G 0.1989 37 149 0.3852 3.9083783574695352E-01
3R_6940313_SNP C G 0.1596 30 158 0.7553 7.5343105110942976E-01
3R_6940334_SNP C A 0.133 25 163 0.9947 9.9461228122094325E-01
3R_6940336_SNP A C 0.1604 30 157 0.6751 6.7115264338158509E-01
3R_6940373_SNP C T 0.1604 30 157 0.5173 5.2171183141320632E-01
3R_6940387_SNP T C 0.1649 31 157 0.9354 9.3370614595148094E-01
3R_6940442_SNP T A 0.05376 10 176 0.5792 6.2077478378678408E-01
3R_6940444_SNP C T 0.2444 44 136 0.8309 8.4618837215026210E-01
3R_6940560_INS GGATCTTTCTTTG G 0.1129 21 165 0.7588 7.5443171186975566E-01
3R_6940592_SNP C T 0.1223 23 165 0.6904 6.8619696976313449E-01
3R_6940595_SNP T A 0.1368 26 164 0.8701 8.6856821182638178E-01
3R_6940679_SNP G A 0.2446 45 139 0.7315 7.3061799877982914E-01
3R_6940892_SNP A G 0.1 19 171 0.6243 6.1883765456573014E-01
3R_6941015_SNP T C 0.4556 82 98 0.6133 6.4938332241206220E-01
3R_6941048_SNP T C 0.1587 30 159 0.7149 7.0792395812328790E-01
3R_6941180_SNP G C 0.09896 19 173 0.5996 6.3622387755017518E-01
3R_6941229_SNP A C 0.4831 86 92 0.5811 6.2141946082723587E-01
3R_6941233_SNP T G 0.4833 87 93 0.8072 8.2623317727887058E-01
3R_6941277_SNP A C 0.1466 28 163 0.2003 1.9260121514501261E-01
3R_6941331_SNP G A 0.1543 29 159 0.3926 3.9402954265622103E-01
3R_6941332_SNP T G 0.1105 20 161 0.5848 6.2345657012863742E-01
3R_6941358_SNP G C 0.2472 44 134 0.8633 8.8145611959696835E-01
3R_6941362_SNP G A 0.08808 17 176 0.3723 3.6200468262379104E-01
3R_6941583_SNP T A 0.1263 24 166 0.3066 3.0166096512381380E-01
3R_6941598_SNP A T 0.07735 14 167 0.775 7.9376149206694224E-01
3R_6941715_SNP T C 0.08901 17 174 0.2844 2.7567137780078821E-01
3R_6941722_SNP A T 0.07895 15 175 0.5924 5.8411924804065629E-01
3R_6941873_SNP A G 0.09845 19 174 0.104 1.0178663807999533E-01
3R_6941876_SNP T G 0.4045 72 106 0.773 7.9290425384642682E-01
3R_6941894_SNP A C 0.4505 82 100 0.9353 9.3340611541561680E-01
3R_6941956_SNP A C 0.15 27 153 0.4355 4.7751167547275764E-01
3R_6942297_SNP A C 0.1231 24 171 0.4201 4.1281790154895359E-01
3R_6942327_SNP G A 0.1276 25 171 0.3807 3.7675249270357758E-01
3R_6942382_SNP A T 0.4231 77 105 0.3865 4.3994233872765698E-01
3R_6942416_SNP T G 0.1596 30 158 0.7912 7.8806682890530610E-01
3R_6942462_SNP T G 0.3011 56 130 0.3459 3.4073960972846362E-01
3R_6942635_DEL A AAA 0.1326 24 157 0.1993 2.1385486570183732E-01
3R_6942638_SNP A G 0.2541 46 135 0.6078 5.9987792505633131E-01
3R_6942739_SNP G A 0.4659 82 94 0.3534 4.2584335719664090E-01
3R_6942816_SNP C A 0.1623 31 160 0.9188 9.1721490766161495E-01
3R_6942933_SNP G C 0.1925 36 151 0.7046 7.2891602598047145E-01
3R_6943159_SNP T C 0.408 71 103 0.889 8.9927337274921526E-01
3R_6943188_SNP T G 0.4138 72 102 0.6109 6.4257613360165433E-01
3R_6943254_SNP A C 0.4033 73 108 0.8153 8.3237247573489692E-01
3R_6943427_SNP G A 0.4571 80 95 0.9968 9.9712330677294725E-01
3R_6943459_SNP A T 0.4663 83 95 0.9437 9.4838703345277109E-01
3R_6943487_SNP G A 0.4576 81 96 0.7363 7.5781091382572774E-01
3R_6943542_SNP C T 0.4641 84 97 0.7865 8.0608402097781628E-01
3R_6943651_SNP T G 0.4167 75 105 0.6723 6.9970340637910255E-01
3R_6943850_SNP C T 0.1361 26 165 0.4216 4.1772194005908292E-01
3R_6943917_SNP G C 0.1658 31 156 0.8359 8.3242961348604327E-01
3R_6943926_SNP A G 0.1514 28 157 0.8085 8.0542645559781101E-01
3R_6944033_SNP A G 0.1481 28 161 0.3884 4.3842832394512077E-01
3R_6944107_SNP A C 0.06806 13 178 0.74 7.3698313228017909E-01
3R_6944177_INS ATA A 0.06044 11 171 0.5806 6.1654435178854605E-01
3R_6944226_SNP C G 0.3128 56 123 0.261 3.0651970424740616E-01
3R_6944406_SNP C T 0.08247 16 178 0.9757 9.7544994850953792E-01
3R_6944515_SNP G C 0.2299 43 144 0.255 2.4376785706180493E-01
3R_6944540_SNP C T 0.234 44 144 0.1111 1.0922509918950030E-01
3R_6944574_SNP A T 0.2295 42 141 0.2121 2.6798407140366898E-01
3R_6944586_SNP A T 0.3892 65 102 0.05889 8.6193730597748819E-02
3R_6944638_INS ATACAAACAAAACGCATTCGTAGCTA A 0.2989 52 122 0.1453 1.8879415649947973E-01
3R_6944913_SNP C G 0.07853 15 176 0.3251 3.1628312862628549E-01
3R_6945227_SNP A G 0.07692 15 180 0.5755 5.7080043189408425E-01
3R_6945257_SNP T A 0.08602 16 170 0.1564 1.5608885738085865E-01
3R_6945327_SNP G C 0.1489 28 160 0.5841 5.7878573748903972E-01
3R_6945418_SNP C T 0.388 71 112 0.8687 8.8083643123808653E-01
3R_6945425_SNP G T 0.3743 67 112 0.9297 9.2818276893546803E-01
3R_6945469_SNP T A 0.3103 54 120 0.647 6.3572450132125580E-01
3R_6945475_SNP G T 0.3023 52 120 0.4479 4.3166440228631420E-01
3R_6945510_INS CC T 0.1149 20 154 0.2444 2.2884397003353907E-01
3R_6945516_SNP A T 0.12 21 154 0.3421 3.2423852384147700E-01
3R_6945518_INS AATGATAGAGAGACAGTTA A 0.1314 23 152 0.4239 4.0895427186424427E-01
3R_6945531_SNP A T 0.09467 16 153 0.4365 4.1622542034356369E-01
3R_6945554_DEL T TAATAT 0.1018 17 150 0.3232 3.0283960838820179E-01
3R_6945563_SNP T C 0.1768 29 135 0.7285 7.1198097391435700E-01
3R_6945571_SNP G C 0.1053 18 153 0.2358 2.1217077412560470E-01
3R_6945586_SNP C A 0.1092 19 155 0.2757 2.5279777394193015E-01
3R_6945650_SNP T A 0.133 25 163 0.5569 5.4714750761357345E-01
3R_6945651_SNP T C 0.1277 24 164 0.7853 7.8177169942448199E-01
3R_6945674_SNP T A 0.08511 16 172 0.3141 3.0145065839252960E-01
3R_6945717_SNP A G 0.2258 42 144 0.8049 7.9945290673867575E-01
3R_6945725_SNP C G 0.1323 25 164 0.3597 3.5155474117632135E-01
3R_6945737_SNP C T 0.2216 41 144 0.8587 8.5559327997763224E-01
3R_6945791_SNP A T 0.3073 55 124 0.5945 5.8497602628364764E-01
3R_6945890_SNP T C 0.1649 31 157 0.6676 6.6033772258286727E-01
3R_6945971_SNP A C 0.246 46 141 0.962 9.6123164021490692E-01
3R_6946030_SNP G A 0.4855 84 89 0.69 7.1882473975437722E-01
3R_6946076_SNP T C 0.1497 28 159 0.9901 9.8994329900990630E-01
3R_6946077_SNP G A 0.1923 35 147 0.6349 6.6920770434272547E-01
3R_6946078_SNP C T 0.1131 19 149 0.9557 9.5920836268020637E-01
3R_6946250_DEL C TT 0.1943 34 141 0.935 9.3325369944908620E-01
3R_6946253_SNP C T 0.221 40 141 0.8312 8.2635696628371513E-01
3R_6946263_SNP A C 0.2378 44 141 0.8244 8.2021276271095012E-01
3R_6946341_SNP G A 0.1467 27 157 0.7941 8.1327873437375686E-01
3R_6946373_SNP G A 0.4469 80 99 0.7628 7.8162864717282610E-01
3R_6946404_SNP T A 0.0914 17 169 0.7241 7.4908477466167744E-01
3R_6946429_SNP T G 0.1198 23 169 0.6551 6.8905585190925855E-01
3R_6946437_SNP T C 0.1152 22 169 0.3717 4.2127921243155697E-01
3R_6946449_SNP A T 0.1289 25 169 0.4475 4.9670421174675716E-01
3R_6946466_SNP A G 0.1505 28 158 0.5359 5.2753599179318411E-01
3R_6946487_SNP A T 0.4246 76 103 0.69 7.1646378793146970E-01
3R_6946534_SNP C G 0.05729 11 181 0.6409 6.3757813482824677E-01
3R_6946548_SNP A G 0.2353 44 143 0.5261 5.6619865041095563E-01
3R_6946577_SNP C G 0.1598 31 163 0.3608 4.1360766192934750E-01
3R_6946669_SNP A T 0.2567 48 139 0.6808 7.0750719749721602E-01
3R_6946709_SNP A G 0.08718 17 178 0.5995 5.9637231449439154E-01
3R_6946721_SNP T C 0.08421 16 174 0.7769 7.7157766715944809E-01
3R_6946862_SNP T C 0.1623 31 160 0.9888 9.8861521899950866E-01
3R_6946956_SNP T A 0.1587 30 159 0.9178 9.1579844295428536E-01
3R_6947020_SNP C A 0.1323 25 164 0.1705 1.6169607844176270E-01
3R_6947159_SNP C T 0.1481 28 161 0.6879 6.8164164596848598E-01
3R_6947326_SNP A C 0.4286 78 104 0.9132 9.1192515147194486E-01
3R_6947386_SNP A G 0.1905 36 153 0.6387 6.3042452886716394E-01
3R_6947404_SNP A G 0.1957 36 148 0.8568 8.5259675809625435E-01
3R_6947459_SNP T G 0.1094 21 171 0.162 2.0638071559520832E-01
3R_6947808_SNP T G 0.1632 31 159 0.2449 2.9532024851993888E-01
3R_6947810_SNP G A 0.1693 32 157 0.2888 3.3813866408970361E-01
3R_6947957_SNP C G 0.06186 12 182 0.7442 7.4090117542558920E-01
3R_6948340_SNP C G 0.3191 60 128 0.5162 5.5727037979846017E-01
3R_6948532_SNP A G 0.457 85 101 0.2972 2.8617874498371532E-01
3R_6948556_SNP T A 0.4649 86 99 0.27 2.5441628368152991E-01
3R_6948566_SNP G T 0.1551 29 158 0.5244 5.6536867472072772E-01
3R_6948627_SNP C A 0.2328 44 145 0.9887 9.8980014313345543E-01
3R_6948634_SNP T G 0.2162 40 145 0.763 7.8600776419350638E-01
3R_6948665_SNP C G 0.2473 46 140 0.5472 5.8262194380499444E-01
3R_6948706_SNP T A 0.1799 34 155 0.7299 7.5515440403437495E-01
3R_6948896_SNP G T 0.2406 45 142 0.4893 4.8370083504751682E-01
3R_6948983_SNP G C 0.07292 14 178 0.4347 4.2877657408891101E-01
3R_6949107_SNP A G 0.0733 14 177 0.7455 7.4381394767021169E-01
3R_6949114_SNP A G 0.1075 20 166 0.07734 6.9122061870033405E-02
3R_6949155_SNP A T 0.07853 15 176 0.8471 8.4450740618009679E-01
3R_6949195_DEL A AGGTAC 0.07216 14 180 0.8119 8.0957388129095076E-01
3R_6949202_INS AAACTACTTAAACTTAAACTATTTAAAAGA A 0.06701 13 181 0.9404 9.3967291828340604E-01
3R_6949269_SNP C G 0.3901 71 111 0.07157 6.4420850615738739E-02
3R_6949361_DEL A AGGTA 0.07778 14 166 0.8459 8.6681327964299903E-01
3R_6949719_SNP A T 0.2333 42 138 0.8318 8.4825620331938123E-01
3R_6950301_SNP G A 0.2762 50 131 0.8375 8.3256253659392276E-01
3R_6950303_INS A TG 0.3167 57 123 0.5491 5.3574728275618699E-01
3R_6950316_SNP T C 0.3056 55 125 0.5057 4.9172442693752638E-01
3R_6950319_SNP C G 0.2174 40 144 0.8711 8.6909923931680721E-01
3R_6950321_SNP G T 0.2667 48 132 0.5987 5.9119107818091809E-01
3R_6950338_SNP A G 0.2717 50 134 0.8585 8.5540364218912412E-01
3R_6950392_SNP G A 0.3169 58 125 0.4499 4.3584335619103853E-01
3R_6950406_SNP G A 0.4 72 108 0.1199 1.0804808281882583E-01
3R_6950435_SNP A G 0.4056 73 107 0.1654 1.5157258674143492E-01
3R_6950442_SNP T A 0.4056 73 107 0.1505 1.3614131562761966E-01
3R_6950454_SNP G T 0.4088 74 107 0.08341 7.2243396295986056E-02
3R_6950462_SNP T C 0.4162 77 108 0.09236 8.0825689275095994E-02
3R_6950497_SNP C G 0.1058 20 169 0.5794 5.7033841084414150E-01
3R_6950529_SNP G A 0.3495 65 121 0.1967 1.8833029541881685E-01
3R_6950541_SNP G A 0.3441 64 122 0.2317 2.2081296770688563E-01
3R_6950546_DEL G CTAATCAT 0.3029 53 122 0.6642 6.7097066011167694E-01
3R_6950574_SNP G T 0.3132 57 125 0.5331 5.6953260281929696E-01
3R_6950582_SNP G A 0.3056 55 125 0.5545 5.8822155603410486E-01
3R_6950583_SNP G A 0.3056 55 125 0.5281 5.6290836088866425E-01
3R_6950588_SNP G A 0.1031 20 174 0.3912 3.8527421967659770E-01
3R_6950625_SNP A G 0.2 37 148 0.9198 9.2699041668754656E-01
3R_6950720_SNP T A 0.1429 27 162 0.8436 8.5841381281112716E-01
3R_6950722_SNP A G 0.1354 26 166 0.8156 8.3403264656696430E-01
3R_6951069_SNP G T 0.07292 14 178 0.5879 6.3077909181923209E-01
3R_6951070_SNP C T 0.0829 16 177 0.32 3.7244782239226126E-01
3R_6951108_SNP A C 0.07292 14 178 0.795 7.9332377230539375E-01
3R_6951141_SNP A T 0.4521 85 103 0.1494 1.3817482524176117E-01
3R_6951146_SNP T G 0.4378 81 104 0.2058 1.9071890985598694E-01
3R_6951167_SNP T G 0.2646 50 139 0.1799 2.2601941917089263E-01
3R_6951185_SNP G A 0.4415 83 105 0.173 1.6118788986519006E-01
3R_6951246_SNP C T 0.4316 82 108 0.1439 1.3655649716222107E-01
3R_6951282_SNP A C 0.35 63 117 0.1573 1.5087943837465134E-01
3R_6951377_INS C CC 0.2528 45 133 0.6424 6.7419291438632689E-01
3R_6951434_SNP T C 0.164 31 158 0.5186 5.2591680327233326E-01
3R_6951538_SNP C T 0.1979 37 150 0.5496 5.4463495807603035E-01
3R_6951543_SNP G T 0.1946 36 149 0.7256 7.2262239154123287E-01
3R_6951855_SNP C T 0.08995 17 172 0.9639 9.6321749821339320E-01
3R_6951895_SNP C A 0.2928 53 128 0.8218 8.1683589085861219E-01
3R_6951949_SNP T A 0.2655 47 130 0.6977 6.9069410371973217E-01
3R_6951950_SNP T A 0.264 47 131 0.7245 7.1885601421078382E-01
3R_6951958_SNP A C 0.2486 44 133 0.8279 8.2389533248353097E-01
3R_6952083_DEL C CG 0.07368 14 176 0.9205 9.1909226937015331E-01
3R_6952180_SNP T C 0.09896 19 173 0.8774 8.7497932303157000E-01
3R_6952186_SNP C T 0.1257 24 167 0.9367 9.3557742292281076E-01
3R_6952230_SNP A G 0.1257 24 167 0.7987 7.9525359838880161E-01
3R_6952258_SNP A T 0.2431 44 137 0.3037 2.8817981470695753E-01
3R_6952260_SNP T G 0.2143 39 143 0.1744 1.6194062823226707E-01
3R_6952277_SNP C G 0.2067 37 142 0.1942 1.7755800678702172E-01
3R_6952337_SNP T A 0.2011 37 147 0.1055 9.6832453670981145E-02
3R_6952455_SNP T C 0.3583 67 120 0.9048 9.0215916491719794E-01
3R_6952475_SNP A G 0.3681 67 115 0.7978 7.9033218844414654E-01
3R_6952517_SNP G T 0.4703 87 98 0.2834 3.3882272677741843E-01
3R_6952551_SNP A G 0.1579 30 160 0.9723 9.7213841220858743E-01
3R_6952695_SNP A G 0.1309 25 166 0.2287 2.2058735713445676E-01
3R_6952710_SNP G A 0.2634 49 137 0.4983 4.9346605497289397E-01
3R_6953088_SNP T C 0.133 25 163 0.2593 2.4822029506268728E-01
3R_6953211_SNP A G 0.2849 53 133 0.08736 1.1949137580476366E-01
3R_6953253_SNP C A 0.3297 60 122 0.3726 4.1046374736212987E-01
3R_6953259_SNP T A 0.3351 62 123 0.3739 4.1488533525494797E-01
3R_6953412_SNP C G 0.306 56 127 0.6344 6.6065136200442165E-01
3R_6953460_SNP A G 0.1503 29 164 0.3082 3.0264521567878999E-01
3R_6953564_SNP A C 0.05612 11 185 0.1297 1.2427334017185976E-01
3R_6953585_SNP A G 0.2135 41 151 0.4699 4.6083561076981938E-01
3R_6953697_SNP T C 0.1526 29 161 0.9421 9.4089087362671708E-01
3R_6953740_SNP C T 0.2593 49 140 0.5542 5.4724613121943999E-01
3R_6953765_SNP C T 0.2513 47 140 0.9866 9.8794499402090863E-01
3R_6954126_SNP A G 0.2634 49 137 0.6596 6.5011047058910210E-01
3R_6954193_SNP G A 0.2995 56 131 0.3211 3.2949331797082460E-01
3R_6954225_SNP G A 0.2487 47 142 0.4185 4.6268233524168834E-01
3R_6954481_SNP T A 0.288 53 131 0.7597 7.7936523400055258E-01
3R_6954484_SNP A G 0.2849 53 133 0.6533 6.8833204785745916E-01
3R_6954791_SNP C A 0.1337 25 162 0.1998 1.9310090764063970E-01
3R_6954798_SNP G A 0.1368 26 164 0.2386 2.3177636878016761E-01
3R_6955012_SNP A C 0.3799 68 111 0.7109 7.3472481853806348E-01
3R_6955121_SNP G A 0.375 66 110 0.9421 9.4735319061695522E-01
3R_6955247_SNP C T 0.4833 87 93 0.3194 3.6289651459676475E-01
3R_6955284_SNP A G 0.3591 65 116 0.7756 7.9660031437770185E-01
3R_6955381_SNP A C 0.09626 18 169 0.5295 5.7181240041588721E-01
3R_6955411_SNP G A 0.1148 21 162 0.2228 2.7747516521543170E-01
3R_6955472_SNP T C 0.3388 62 121 0.3965 4.4502649257900451E-01
3R_6955485_SNP A T 0.4601 75 88 0.4382 4.7969552294444584E-01
3R_6955617_SNP T G 0.1398 26 160 0.036 3.2294889903256539E-02
3R_6955673_DEL C CCTCTTTTTCAC 0.08242 15 167 0.8175 8.1441812880075348E-01
3R_6955679_SNP A T 0.09756 16 148 0.6071 6.1292614378115118E-01
3R_6955847_SNP A C 0.1263 24 166 0.1712 1.6510342667928435E-01
3R_6955895_DEL A ATTTCTGAGAAGAGGTCCTTCGCAATTGTGAAGTGTA 0.09239 17 167 0.182 1.7397593916619336E-01
3R_6955973_SNP G A 0.2527 47 139 0.4124 3.9976549823825624E-01
3R_6956016_SNP C T 0.2473 46 140 0.4978 4.8723395150222404E-01
3R_6956030_SNP T A 0.2116 40 149 0.3814 3.7062260217830179E-01
3R_6956031_SNP T G 0.2097 39 147 0.3485 3.3432205075852017E-01
3R_6956092_SNP C A 0.2584 46 132 0.5909 5.8442731031510053E-01
3R_6956207_DEL CT AAA 0.1309 25 166 0.8163 8.1533523565438715E-01
3R_6956212_INS CAC C 0.117 22 166 0.7753 7.7478169557869547E-01
3R_6956471_SNP C T 0.4632 88 102 0.08448 7.8521093967015815E-02
3R_6956554_SNP C A 0.2461 47 144 0.6643 6.6213056134004467E-01
3R_6956569_SNP G T 0.09896 19 173 0.6412 6.3679073723097357E-01
3R_6956675_SNP A G 0.2711 45 121 0.2649 3.0624136431944493E-01
3R_6956781_SNP A G 0.09845 19 174 0.08735 8.4446626431022853E-02
3R_6956883_SNP T A 0.4775 85 93 0.621 6.5391609924512206E-01
3R_6956915_SNP A C 0.4469 80 99 0.9166 9.2345400121988852E-01
3R_6956953_SNP A T 0.2514 45 134 0.9245 9.3127594438582573E-01
3R_6956992_SNP A C 0.2416 43 135 0.7682 7.9032406798805044E-01
3R_6957045_DEL A ATTG 0.1858 34 149 0.8891 9.0058535704227383E-01
3R_6957055_SNP C G 0.1803 33 150 0.7313 7.5562565969537920E-01
3R_6957108_SNP C T 0.173 32 153 0.5859 6.1927152314660960E-01
3R_6957163_SNP C T 0.3424 63 121 0.9388 9.3781079120894528E-01
3R_6957165_SNP T C 0.3388 62 121 0.8856 8.8365259419673858E-01
3R_6957183_SNP A T 0.1587 30 159 0.06741 1.0094885786113705E-01
3R_6957189_INS GTGTAGTATGTGCATATATCGAGGGTACACTGTACCTATAAGTACACAGCAACACTTAGTTGCATTGCATAAATAAATGTCTCAAGTGAGCGTGATATAAGATCACCCATTTATGCTTTAAGCTAAGTCAGCATCCCCACGCTGGCCGCTGGCCATATATGCGCATAAGCTCTCTCTCTCTCTCTCTCTCTCTCTTATACATATATATATACGCTGCTCTTCTGCCGCTGTCGACGGCGGCGCAGTCGCAGTATTTAGGTAAGATTAGACACTCTGTAGAGGTTAAGCGGGCAGAACCGTTTCTGCTACTCAAGATTTTTTTCAAGGTGGCCAACGGCTGCACCCAACTGCAAGGAAAACACGTGTTCTCAATTGGTGGCATATATTGGTTTATTACACTAG G 0.06878 13 176 0.7766 7.7388853270525526E-01
3R_6957260_SNP T C 0.3516 64 118 0.1092 1.4869476307069529E-01
3R_6957261_SNP G T 0.3371 59 116 0.09205 1.2983745629600929E-01
3R_6957269_SNP C T 0.2022 36 142 0.9302 9.3767351843461988E-01
3R_6957350_SNP C A 0.07107 14 183 0.687 6.8297394394759081E-01
3R_6957376_SNP T C 0.07179 14 181 0.8369 8.3519550198672110E-01
3R_6957377_SNP G T 0.07179 14 181 0.6986 6.9581026044817240E-01
3R_6957510_SNP A T 0.09424 18 173 0.09695 9.2537222083295179E-02
3R_6957545_SNP C A 0.08901 17 174 0.05862 5.6724836184079787E-02
3R_6957620_SNP T C 0.1077 21 174 0.2355 2.2885018093961695E-01
3R_6957633_SNP A G 0.388 71 112 0.9895 9.9042878186325656E-01
3R_6957638_SNP G A 0.3791 69 113 0.8804 8.9036421057262483E-01
3R_6957798_SNP A C 0.09326 18 175 0.3026 2.9816050331327848E-01
3R_6957850_SNP G T 0.06736 13 180 0.6742 6.7993187068280170E-01
3R_6957893_SNP G C 0.1596 30 158 0.8377 8.3576699805710808E-01
3R_6957986_SNP C T 0.2686 47 128 0.2674 3.0122662756368779E-01
3R_6958308_SNP A G 0.06061 12 186 0.6864 6.8378252425590991E-01
3R_6958387_SNP A G 0.1192 23 170 0.2821 2.7410329748435447E-01
3R_6958412_SNP G T 0.05528 11 188 0.5567 5.5344082678590534E-01
3R_6958416_SNP C G 0.1587 30 159 0.02617 4.6607875158975090E-02
3R_6958573_SNP A T 0.2258 42 144 0.6043 5.9691384826787641E-01
3R_6958620_SNP T C 0.25 46 138 0.3936 3.8229873017821137E-01
3R_6958631_SNP A T 0.08377 16 175 0.3401 3.3173640133312354E-01
3R_6958637_SNP T A 0.2688 50 136 0.425 4.1864145515772944E-01
3R_6958643_SNP T C 0.2186 40 143 0.3175 3.5954410153224525E-01
3R_6958644_SNP T C 0.2228 41 143 0.2465 2.8758057931335079E-01
3R_6958685_SNP G T 0.3444 62 118 0.8726 8.8593596311870049E-01
3R_6958825_SNP T G 0.246 46 141 0.8963 8.9516850933746850E-01
3R_6958855_SNP G T 0.478 87 95 0.792 7.8557410598311550E-01
3R_6958948_SNP A C 0.3296 59 120 0.1004 1.3973012575923793E-01
3R_6958966_SNP A G 0.3778 68 112 0.7715 7.6821105984956295E-01
3R_6959170_SNP T C 0.08421 16 174 0.2083 2.0384670255749326E-01
3R_6959190_DEL GGCG G 0.4062 65 95 0.2693 2.4051105766886449E-01
3R_6959238_SNP T C 0.05612 11 185 0.7793 7.7610265913933896E-01
3R_6959307_SNP A T 0.1694 31 152 0.3285 3.1883062674977658E-01
3R_6959328_DEL G GCTATAAG 0.07853 15 176 0.5929 5.8663974491088844E-01
3R_6959361_SNP C A 0.4382 78 100 0.05964 1.0746975946265902E-01
3R_6959363_SNP G A 0.1685 31 153 0.564 5.6215220433250956E-01
3R_6959612_SNP C A 0.3587 66 118 0.1994 2.0045690443562159E-01
3R_6959727_SNP C A 0.1123 21 166 0.2979 3.5059542464043147E-01
3R_6959807_SNP A G 0.4335 75 98 0.6574 6.8765320779627059E-01
3R_6959835_INS TTCTGGGT T 0.07937 15 174 0.4572 4.4691208042739539E-01
3R_6960026_SNP T C 0.1366 25 158 0.1453 1.8737654996575637E-01
3R_6960083_SNP A G 0.4222 76 104 0.3741 3.6210868026219034E-01
3R_6960084_SNP G A 0.3661 67 116 0.836 8.3148086991189707E-01
3R_6960094_SNP T A 0.3536 64 117 0.7232 7.1502955318381278E-01
3R_6960095_SNP A G 0.4262 78 105 0.4253 4.1553438000311216E-01
3R_6960101_SNP A C 0.4199 76 105 0.4428 4.3084182320215547E-01
3R_6960111_SNP C T 0.4231 77 105 0.4253 4.1426489412561607E-01
3R_6960143_INS AAAACACTTTA A 0.3497 57 106 0.7173 7.1619317361102630E-01
3R_6960156_SNP G A 0.3587 66 118 0.7407 7.3344364222116609E-01
3R_6960166_SNP G T 0.1703 31 151 0.4046 3.9585823963128119E-01
3R_6960169_SNP A T 0.4167 75 105 0.5148 5.0244512802259711E-01
3R_6960171_SNP T A 0.173 32 153 0.3837 3.7274700651528170E-01
3R_6960173_SNP T C 0.173 32 153 0.4367 4.3070199695102651E-01
3R_6960180_SNP C A 0.1667 30 150 0.4059 3.9701640431593788E-01
3R_6960185_SNP A G 0.1711 32 155 0.3839 3.7463595664982119E-01
3R_6960189_SNP A G 0.1667 31 155 0.4451 4.3571591482431193E-01
3R_6960194_SNP A C 0.173 32 153 0.3986 3.8721271286716374E-01
3R_6960233_SNP T A 0.306 56 127 0.5715 5.6263459777603697E-01
3R_6960340_SNP G T 0.1722 31 149 0.3443 3.3078526045948342E-01
3R_6960554_SNP T C 0.05699 11 182 0.4017 4.5548179157706092E-01
3R_6960557_SNP A T 0.05641 11 184 0.393 4.4636806742567214E-01
3R_6960571_SNP G A 0.1882 35 151 0.1619 1.5227451925070001E-01
3R_6960617_SNP C T 0.05699 11 182 0.9515 9.5620114744854845E-01
3R_6960625_SNP G A 0.08649 16 169 0.5694 6.2496505876134067E-01
3R_6960634_SNP T C 0.2768 49 128 0.6576 6.4731743422431776E-01
3R_6960636_SNP A C 0.2865 51 127 0.7412 7.3387294901946964E-01
3R_6960639_SNP T C 0.324 58 121 0.1245 1.6370433770678428E-01
3R_6960995_SNP T C 0.178 34 157 0.7859 7.8078724843305691E-01
3R_6961002_SNP T G 0.1809 34 154 0.7232 7.1612706850311891E-01
3R_6961005_SNP G T 0.343 59 113 0.6853 7.0703984727768132E-01
3R_6961006_SNP T G 0.07692 15 180 0.3732 3.6938085493257677E-01
3R_6961018_SNP A C 0.1693 32 157 0.8626 8.5918361431838086E-01
3R_6961021_SNP T C 0.09896 19 173 0.6014 6.3811897164519582E-01
3R_6961088_SNP G A 0.133 25 163 0.5583 5.5157698465912652E-01
3R_6961110_SNP C T 0.1398 26 160 0.6261 6.1874547775907640E-01
3R_6961114_SNP G A 0.1398 26 160 0.6261 6.1874547775907640E-01
3R_6961121_INS A AA 0.1173 21 158 0.888 8.8478684499594262E-01
3R_6961127_SNP C T 0.1348 24 154 0.6493 6.4323701173950609E-01
3R_6961131_SNP A T 0.1356 24 153 0.6074 5.9997650528256707E-01
3R_6961134_SNP A G 0.1379 24 150 0.6028 5.9592106481799889E-01
3R_6961141_SNP G A 0.3529 60 110 0.9801 9.7936048440453061E-01
3R_6961146_SNP A C 0.1329 23 150 0.8594 8.5819020930065615E-01
3R_6961162_SNP A T 0.108 19 157 0.757 7.5317872489450166E-01
3R_6961173_SNP T A 0.1073 19 158 0.9166 9.1437828770904095E-01
3R_6961176_SNP A G 0.1061 19 160 0.9245 9.2255166479167605E-01
3R_6961193_SNP C T 0.4186 72 100 0.3412 3.2132212596409793E-01
3R_6961202_SNP G A 0.1229 22 157 0.7914 7.8596681974372717E-01
3R_6961210_SNP T A 0.1285 23 156 0.6291 6.2327846452480107E-01
3R_6961228_SNP C A 0.107 20 167 0.3993 3.9110996954944843E-01
3R_6961236_SNP C A 0.4229 74 101 0.3033 2.8090759523912789E-01
3R_6961242_SNP C A 0.1459 27 158 0.3599 3.5097845281833462E-01
3R_6961281_SNP A C 0.1405 26 159 0.589 5.8054942089884043E-01
3R_6961512_SNP A G 0.09474 18 172 0.281 2.7631318526047832E-01
3R_6961613_SNP T C 0.06771 13 179 0.9077 9.0641984567470391E-01
3R_6961722_SNP G A 0.2044 37 144 0.3482 3.9634891234012692E-01
3R_6961944_SNP C G 0.1223 23 165 0.8797 8.9086845239247769E-01
3R_6961948_SNP T C 0.1978 36 146 0.2528 2.9848983813438923E-01
3R_6962451_SNP C T 0.1842 35 155 0.8078 8.0705556258209132E-01
3R_6962546_SNP T C 0.3859 71 113 0.6967 7.2164914373615208E-01
3R_6962567_SNP G C 0.1832 35 156 0.8269 8.2635511890461255E-01
3R_6962667_INS AT A 0.1099 21 170 0.2943 2.8956547933003107E-01
3R_6962670_INS ATATAT A 0.1047 20 171 0.2804 2.7333163353537604E-01
3R_6962690_SNP A T 0.3138 59 129 0.9249 9.2348306839909222E-01
3R_6962707_SNP T G 0.3155 59 128 0.8926 8.9053024002199321E-01
3R_6962780_SNP G A 0.2228 41 143 0.3038 3.4856508026830690E-01
3R_6962826_SNP C T 0.3204 58 123 0.9631 9.6242000433919561E-01
3R_6963165_SNP C G 0.1405 26 159 0.815 8.1309117856891011E-01
3R_6963276_SNP G C 0.07071 14 184 0.4861 4.8249098770695042E-01
3R_6963405_SNP A G 0.06154 12 183 0.5287 5.2211830832593031E-01
3R_6963568_SNP T C 0.2043 38 148 0.3835 3.7269641242250995E-01
3R_6963579_SNP A G 0.2097 39 147 0.3283 3.1850078197179998E-01
3R_6963600_SNP T A 0.1354 26 166 0.6276 6.2318558774489741E-01
3R_6963780_SNP C T 0.2582 47 135 0.04484 6.7718506342753990E-02
3R_6964218_SNP T C 0.05051 10 188 0.8336 8.3200374916948172E-01
3R_6964524_SNP A C 0.06061 12 186 0.5501 5.4956076151540512E-01
3R_6964569_SNP G C 0.1215 22 159 0.6978 7.2593500406876954E-01
3R_6964611_SNP G A 0.1243 22 155 0.9832 9.8478098255932378E-01
3R_6964644_SNP C T 0.1348 24 154 0.8272 8.4297694833671755E-01
3R_6964911_SNP C G 0.392 69 107 0.3205 3.6070869430988106E-01
3R_6965086_SNP C T 0.3661 67 116 0.7925 7.8841522875832992E-01
3R_6965127_SNP A G 0.3476 65 122 0.2932 2.8458023774882057E-01
3R_6965130_SNP A G 0.2021 39 154 0.1508 1.4452349146127808E-01
3R_6965136_SNP A G 0.264 47 131 0.3112 3.5956327202881355E-01
3R_6965148_SNP G C 0.3296 59 120 0.03475 5.7436251239225682E-02
3R_6965163_SNP A G 0.125 24 168 0.5382 5.3428549696693506E-01
3R_6965208_SNP T C 0.117 22 166 0.8083 8.0644782479141019E-01
3R_6965241_SNP T C 0.337 61 120 0.03894 5.8863808087785720E-02
3R_6965363_SNP T G 0.07071 14 184 0.2329 2.2899523007589473E-01
3R_6965390_SNP C T 0.06091 12 185 0.2157 2.1067064193938168E-01
3R_6965631_SNP A G 0.06599 13 184 0.108 1.0592656556576452E-01
3R_6965713_SNP A C 0.1337 25 162 0.1261 1.7245946710994953E-01
3R_6966100_SNP G A 0.3098 57 127 0.2556 2.4434731598683479E-01
3R_6966197_SNP G A 0.2611 47 133 0.2736 2.7905653326417834E-01
3R_6966256_SNP T C 0.06566 13 185 0.3013 2.9738401901108957E-01
3R_6966359_SNP A C 0.1828 34 152 0.7859 7.8213677930152092E-01
3R_6966408_SNP G C 0.4862 88 93 0.01024 1.9315366438503519E-02
3R_6966512_SNP C A 0.1158 22 168 0.3917 3.8733445214542217E-01
3R_6966603_SNP T C 0.3128 56 123 0.9474 9.4529580244997879E-01
3R_6966637_SNP A T 0.05641 11 184 0.8998 8.9823678867976819E-01
3R_6966690_SNP A C 0.05759 11 180 0.6851 6.8198425128784868E-01
3R_6966696_SNP T A 0.07732 15 179 0.7777 7.7500591286631659E-01
3R_6966699_SNP T A 0.1368 26 164 0.8854 8.8282242835743929E-01
3R_6966719_SNP G A 0.07692 15 180 0.8884 8.8659464769062180E-01
3R_6966723_SNP C T 0.07772 15 178 0.8385 8.3514334407212609E-01
3R_6967267_SNP A G 0.164 31 158 0.9044 9.0386460533492030E-01
3R_6967401_SNP T G 0.1156 23 176 0.07615 7.4404263399770548E-02
3R_6967445_SNP A G 0.1066 21 176 0.06434 6.1486882560659949E-02
3R_6967466_SNP C A 0.3405 63 122 0.8504 8.4718550471529297E-01
3R_6967469_SNP A T 0.1071 21 175 0.06317 5.9827415414217086E-02
3R_6967600_SNP C A 0.3444 62 118 0.06694 9.7493211869400742E-02
3R_6967704_SNP C G 0.3716 68 115 0.1747 1.6785369400147732E-01
3R_6967705_SNP A C 0.3817 71 115 0.0881 8.1871011975087546E-02
3R_6967750_SNP C G 0.4835 88 94 0.2925 3.4400637744634166E-01
3R_6967764_SNP T C 0.06154 12 183 0.5367 5.3399740570238730E-01
3R_6967781_INS GGGTTA G 0.09357 16 155 0.767 7.8671692028785167E-01
3R_6967840_SNP A T 0.4088 74 107 0.5944 6.3143557048861498E-01
3R_6967874_SNP G A 0.08989 16 162 0.8412 8.5857491462642488E-01
3R_6967877_SNP C T 0.1 18 162 0.628 6.6315044039816806E-01
3R_6967887_SNP C T 0.06091 12 185 0.1611 1.6057779261282457E-01
3R_6967893_SNP T A 0.09195 16 158 0.4711 5.1100139292312985E-01
3R_6967932_SNP C T 0.1714 30 145 0.5781 6.1182551840876687E-01
3R_6967940_SNP T G 0.345 59 112 0.2809 3.2664311373462096E-01
3R_6967949_SNP A T 0.345 59 112 0.4742 5.1321145570098692E-01
3R_6967965_SNP G C 0.05263 9 162 0.9102 9.2156069396356122E-01
3R_6967973_INS GTGTTCACGCCAGAAGGGCGCAAACAGTTGAGCGGCAGTGTAAGCGGCCAATGCTTGTACTCGAAGCTCCTCCACGGCTCGCAAGCACCGCTGCTCGCGCTCTCCTTCTCTTCTCCCGCTCTCCTCCCTTCCCGCAAGGTATTCACCACTCCGCGGTCCCGCGGTATTTCTACTGTTAGTGTTAAGGTAGTTGTAATTTACCAGTGCGTGAATAAAGAACGAAAGGTTGAAGTCCACCCCGCGCGTTTTTAATTTCGGGAAACATTTCAGCAGCCGCCGCAGCAACCACAACCAAAGGAATCTTTCCGCCCACTCCATTTCACCTTG G 0.1963 32 131 0.1595 1.4463893221531754E-01
3R_6968021_SNP A G 0.1277 24 164 0.503 4.9599355453167215E-01
3R_6968022_SNP T C 0.1323 25 164 0.4293 4.1812530688520655E-01
3R_6968031_SNP G A 0.358 63 113 0.2778 3.3153210553906676E-01
3R_6968061_SNP A C 0.1036 20 173 0.3934 3.9200976134475929E-01
3R_6968092_SNP T C 0.1141 21 163 0.386 4.3775394994540640E-01
3R_6968256_SNP T C 0.3333 60 120 0.1028 1.3986428137609308E-01
3R_6968361_SNP T A 0.05612 11 185 0.2901 2.8516022941556673E-01
3R_6968444_SNP A G 0.1128 22 173 0.7407 7.3727834188163421E-01
3R_6968492_SNP A T 0.2811 52 133 0.631 6.2688933173225103E-01
3R_6968517_SNP T G 0.3059 52 118 0.08745 1.1600631733758593E-01
3R_6968593_SNP A G 0.1361 26 165 0.4275 4.7349390667895930E-01
3R_6968594_SNP T G 0.1316 25 165 0.3826 4.2928355784871464E-01
3R_6968803_SNP C T 0.4195 73 101 0.2569 2.3653507023893194E-01
3R_6969148_SNP A C 0.3941 67 103 0.5539 5.3763513600873392E-01
3R_6969157_SNP C T 0.08466 16 173 0.395 3.9043483947119639E-01
3R_6969165_SNP A C 0.06091 12 185 0.3367 3.3176441867870188E-01
3R_6969186_SNP T C 0.08808 17 176 0.4105 4.0583848250467380E-01
3R_6969309_SNP T C 0.06186 12 182 0.2526 2.4764569803787706E-01
3R_6969423_SNP A G 0.1094 21 171 0.7372 7.3401334144795138E-01
3R_6969443_SNP T C 0.1026 20 175 0.3757 3.6919118477084811E-01
3R_6969547_DEL T TTTC 0.05128 10 185 0.1762 1.7048628095399943E-01
3R_6969653_SNP G T 0.07143 14 182 0.2839 2.7962923697263675E-01
3R_6969898_SNP T C 0.2143 39 143 0.007991 1.5553037369521402E-02
3R_6969918_SNP A G 0.06154 12 183 0.3807 4.3083928675636729E-01
3R_6970086_SNP A T 0.4048 68 100 0.1156 1.6113697130149940E-01
3R_6970285_SNP A G 0.377 69 114 0.07302 1.0419012423474472E-01
3R_6970420_SNP A G 0.08947 17 173 0.6082 6.0356023711118967E-01
3R_6970761_SNP T A 0.1412 25 152 0.5027 4.8480525428366916E-01
3R_6970884_SNP T A 0.3933 70 108 0.3047 3.4900261849874070E-01
3R_6970984_SNP T A 0.4451 77 96 0.7923 8.0668159207167833E-01
3R_6971023_SNP G A 0.1058 20 169 0.2617 2.6136478089900084E-01
3R_6971093_SNP A G 0.1026 20 175 0.2384 2.3755446704295691E-01
3R_6971094_INS CGC C 0.3232 53 111 0.9609 9.6620912635598977E-01
3R_6971207_SNP A G 0.1667 31 155 0.7992 8.2051987784155522E-01
3R_6971216_SNP C G 0.452 80 97 0.3457 3.9999076723977145E-01
3R_6971364_SNP T C 0.381 64 104 0.5044 5.6897485908824597E-01
3R_6971423_SNP T C 0.08122 16 181 0.2204 2.1724198968568220E-01
3R_6971435_SNP C A 0.08122 16 181 0.254 2.5279875702411847E-01
3R_6971437_SNP G A 0.07653 15 181 0.2827 2.7844072432750877E-01
3R_6971550_DEL A AGGGAAA 0.09794 19 175 0.1869 1.8364537813253312E-01
3R_6971827_SNP G A 0.3056 55 125 0.914 9.1332204320007082E-01
3R_6971915_DEL A AGAT 0.1809 34 154 0.9663 9.6558865058874244E-01
3R_6972002_SNP G C 0.4911 83 86 0.3943 3.6870159656002699E-01
3R_6972084_SNP A G 0.07407 14 175 0.2221 2.1352466837184092E-01
3R_6972193_SNP C A 0.05143 9 166 0.02429 2.0433034909821096E-02
3R_6972271_SNP G A 0.4695 77 87 0.7089 6.9590947655237634E-01
3R_6972279_SNP T A 0.3757 65 108 0.06253 5.0201820175523791E-02
3R_6972304_SNP C T 0.4699 78 88 0.8741 8.8474587723344955E-01
3R_6972345_SNP G A 0.05851 11 177 0.6454 6.4422156374753703E-01
3R_6972454_SNP C T 0.3807 67 109 0.4627 5.0313547062953679E-01
3R_6972470_SNP A G 0.4302 77 102 0.2179 2.5801292926353159E-01
3R_6972537_SNP G T 0.2542 45 132 0.5863 6.2620256723838774E-01
3R_6972600_SNP C T 0.1257 24 167 0.2586 3.1069744211390338E-01
3R_6972611_SNP C G 0.2527 47 139 0.7911 7.9028623423579814E-01
3R_6972884_SNP G A 0.1923 35 147 0.01022 2.1032962743267155E-02
3R_6972939_SNP C T 0.3736 68 114 0.1747 2.1567570995413543E-01
3R_6972994_SNP T C 0.09845 19 174 0.448 4.4493523089022657E-01
3R_6973023_SNP C T 0.3889 70 110 0.1806 2.2151297812785686E-01
3R_6973382_SNP G A 0.05263 10 180 0.5912 5.8764328531950172E-01
3R_6973440_SNP C T 0.2919 54 131 0.7852 8.0830568593759589E-01
3R_6973468_SNP A G 0.2043 38 148 0.9417 9.4765115622735008E-01
3R_6973484_DEL TCAAATTAAA T 0.08466 16 173 0.3278 3.2519119139041752E-01
3R_6973628_SNP G A 0.3027 56 129 0.6999 7.2826566916805568E-01
3R_6973820_SNP C T 0.3681 67 115 0.6675 6.5877813843070032E-01
3R_6974029_SNP T A 0.06952 13 174 0.7184 7.1538487942196594E-01
3R_6974532_SNP T C 0.2228 41 143 0.6951 6.8764203653817535E-01
3R_6974533_SNP C G 0.1613 30 156 0.7606 7.5407650714664143E-01
3R_6974649_SNP A T 0.3672 65 112 0.1036 1.3376450928183226E-01
3R_6974691_DEL C CTATATAATTTAGA 0.3989 73 110 0.7028 6.9477775419169752E-01
3R_6974709_DEL T TACTCACCAT 0.4022 72 107 0.5468 5.3834061584124737E-01
3R_6974733_SNP A G 0.1484 27 155 0.03104 5.1032021739032180E-02
3R_6974781_SNP G T 0.1622 30 155 0.03827 6.0220460166088223E-02
3R_6974854_SNP T G 0.1027 19 166 0.4897 5.3248159954353791E-01
3R_6974894_SNP A C 0.1124 20 158 0.5968 6.2995910834545799E-01
3R_6974940_SNP G T 0.1397 25 154 0.5763 5.6894697356930102E-01
3R_6974972_SNP C T 0.3882 66 104 0.04538 6.9111628313401743E-02
3R_6974985_SNP A G 0.4011 71 106 0.1064 1.3907112190577509E-01
3R_6975008_SNP A T 0.3933 70 108 0.05935 8.9707170642541745E-02
3R_6975050_SNP C G 0.1543 27 148 0.6362 6.6788574758934804E-01
3R_6975057_SNP C A 0.128 21 143 0.6109 6.3161443452997168E-01
3R_6975124_SNP A G 0.4514 79 96 0.4224 4.6920809492364579E-01
3R_6975138_SNP G A 0.1905 36 153 0.3785 3.7544205944711029E-01
3R_6975175_SNP G A 0.1947 37 153 0.3281 3.2628085547875008E-01
3R_6975250_SNP C G 0.129 24 162 0.8617 8.5796001625623530E-01
3R_6975301_SNP C A 0.1892 35 150 0.6866 6.7843640444355269E-01
3R_6975441_SNP A G 0.3497 64 119 0.1749 2.1294200621884163E-01
3R_6975544_SNP A T 0.3005 55 128 0.6719 7.0087479216807869E-01
3R_6975815_INS AA A 0.4541 84 101 0.5186 5.1220518554603967E-01
3R_6975871_INS AGCATGCAAA A 0.3276 57 117 0.8939 8.9006594474256062E-01
3R_6975901_SNP A T 0.08718 17 178 0.5202 5.1525370301506190E-01
3R_6975952_SNP C G 0.1077 21 174 0.6004 5.9624056800220659E-01
3R_6975955_SNP A G 0.1283 24 163 0.07915 1.1781206687461643E-01
3R_6976019_SNP A G 0.1892 35 150 0.05184 7.3801562762213585E-02
3R_6976064_SNP A C 0.08586 17 181 0.5086 5.0576738932382370E-01
3R_6976199_SNP A G 0.2097 39 147 0.8008 7.9652533952873483E-01
3R_6976348_SNP A C 0.12 21 154 0.1192 1.2282545432702785E-01
3R_6976364_SNP A G 0.2429 43 134 0.834 8.3113334031548491E-01
3R_6976366_SNP T C 0.07732 15 179 0.4066 4.0677748824723969E-01
3R_6976373_DEL C CCCCC 0.0733 14 177 0.3289 3.2405999446998701E-01
3R_6976381_SNP A G 0.09091 17 170 0.09244 8.9265950677538175E-02
3R_6976389_SNP C G 0.163 30 154 0.01263 2.2815560419348607E-02
3R_6976528_SNP T G 0.4775 85 93 0.1906 2.4544788690659303E-01
3R_6976657_SNP T A 0.09326 18 175 0.5532 5.4918651389267503E-01
3R_6976663_SNP G T 0.419 75 104 0.01106 2.0273363864028778E-02
3R_6976680_SNP G A 0.4167 75 105 0.01963 3.6658216687169912E-02
3R_6976681_SNP T A 0.4278 77 103 0.09182 1.4191859660518202E-01
3R_6976818_SNP G C 0.09375 18 174 0.315 3.1755044550030864E-01
3R_6976825_SNP C A 0.05789 11 179 0.5713 5.6684586048743146E-01
3R_6976829_SNP A T 0.4457 78 97 0.02403 4.6737520910425531E-02
3R_6976855_SNP C T 0.4278 77 103 0.02439 4.2513867231860854E-02
3R_6976874_SNP T C 0.07732 15 179 0.6748 6.7258774794838483E-01
3R_6977431_SNP C T 0.1862 35 153 0.2828 2.7978975578836440E-01
3R_6977520_SNP C T 0.1487 29 166 0.8839 8.8336244522943630E-01
3R_6977571_SNP C A 0.07447 14 174 0.5068 4.9490490438260060E-01
3R_6977574_SNP C A 0.314 54 118 0.4018 4.5166393196328158E-01
3R_6977640_SNP A G 0.1047 20 171 0.5953 5.8850591879072600E-01
3R_6977644_SNP G A 0.1311 24 159 0.7648 7.5925867623222709E-01
3R_6977697_SNP G T 0.2333 42 138 0.8955 9.0530481818388708E-01
3R_6977722_SNP A C 0.1414 27 164 0.4072 4.0197357829744729E-01
3R_6977726_SNP G C 0.201 39 155 0.559 5.5904939905073769E-01
3R_6977856_SNP G T 0.114 22 171 0.4647 4.6059696434218544E-01
3R_6978096_SNP G A 0.1186 23 171 0.6541 6.5041059927549094E-01
3R_6978282_SNP C T 0.1082 21 173 0.7741 7.7172353593815213E-01
3R_6978297_SNP C T 0.4837 89 95 0.5923 6.4989737565113170E-01
3R_6978384_SNP G A 0.1117 21 167 0.6051 6.4087906583512311E-01
3R_6978431_SNP C T 0.2751 52 137 0.2888 3.3938280612709715E-01
3R_6978641_SNP A C 0.1344 25 161 0.5762 5.6742186161457187E-01
3R_6978660_SNP T A 0.1309 25 166 0.7039 7.0089606627998058E-01
3R_6978663_SNP A C 0.1623 31 160 0.5359 5.3162377485349532E-01
3R_6978735_SNP T A 0.4324 80 105 0.1813 1.7236113643697704E-01
3R_6978754_SNP A T 0.08901 17 174 0.1939 1.8407039252401025E-01
3R_6978820_SNP A C 0.3295 58 118 0.4936 5.3131923660282543E-01
3R_6978847_SNP G A 0.3081 57 128 0.4403 4.3074800160340376E-01
3R_6978856_SNP T G 0.3936 74 114 0.1713 2.1118864291649542E-01
3R_6978871_SNP A G 0.2983 54 127 0.2775 2.6185785554576191E-01
3R_6979004_SNP A T 0.1839 32 142 0.4648 5.0907809035096530E-01
3R_6979028_SNP G A 0.3817 71 115 0.1377 1.7284102218723385E-01
3R_6979282_SNP A T 0.2222 40 140 0.03224 6.7265225802102965E-02
3R_6979428_SNP A G 0.1036 20 173 0.7888 7.8598623277982382E-01
3R_6979475_SNP T C 0.1082 21 173 0.7621 7.5959376226311182E-01
3R_6979610_INS TTTATATATTGTAGATAT T 0.3503 62 115 0.2025 1.9656321798080656E-01
3R_6979670_SNP C A 0.1875 36 156 0.1021 9.7153350967532859E-02
3R_6979780_SNP A C 0.1979 37 150 0.133 1.2276664743399690E-01
3R_6979812_SNP G C 0.123 23 164 0.5915 5.7903538515084119E-01
3R_6979837_SNP C A 0.1551 29 158 0.2572 2.4945858812252319E-01
3R_6980010_SNP A T 0.09714 17 158 0.8456 8.4019463179322285E-01
3R_6980056_SNP T C 0.1551 29 158 0.3258 3.1909564543314151E-01
3R_6980101_SNP T G 0.1081 20 165 0.9322 9.3106854368138836E-01
3R_6980115_SNP T A 0.1505 28 158 0.2964 2.9129681090970116E-01
3R_6980117_SNP G C 0.1038 19 164 0.6887 6.8426702039501930E-01
3R_6980135_SNP G A 0.1348 24 154 0.5489 5.3274700561476196E-01
3R_6980149_SNP G A 0.1492 27 154 0.8982 8.9521089670510490E-01
3R_6980158_SNP A T 0.1285 23 156 0.4028 3.8596276699650167E-01
3R_6980160_SNP C A 0.1326 24 157 0.3495 3.3441750517314905E-01
3R_6980163_SNP T A 0.1278 23 157 0.1537 1.4613982929293057E-01
3R_6980195_SNP T G 0.1562 30 162 0.3933 3.8989395534445748E-01
3R_6980198_SNP C T 0.1414 27 164 0.3421 3.3547182776680673E-01
3R_6980202_SNP A T 0.1649 31 157 0.6778 6.7322314540552086E-01
3R_6980217_SNP G A 0.159 31 164 0.3567 3.5143993313175659E-01
3R_6980233_SNP A G 0.1414 27 164 0.52 5.1743341139565191E-01
3R_6980322_DEL G GAAATTAAG 0.09524 18 171 0.5175 5.1580483906656394E-01
3R_6980327_SNP T G 0.4329 71 93 0.03355 2.6607570375791752E-02
3R_6980342_SNP T C 0.1186 23 171 0.6738 6.7045331364824201E-01
3R_6980417_SNP T C 0.1186 23 171 0.9609 9.6064494268227163E-01
3R_6980491_SNP T G 0.3626 66 116 0.3921 3.8007759046482215E-01
3R_6980583_SNP C T 0.2043 38 148 0.2643 2.5459267372771111E-01
3R_6980803_SNP T C 0.06452 12 174 0.5331 5.2504023042680759E-01
3R_6980804_SNP T A 0.08947 17 173 0.506 4.9549991967885965E-01
3R_6980813_DEL A ATTTATAGAACTTT 0.1852 35 154 0.8112 8.1040500880127830E-01
3R_6980830_DEL T TTAAGCGACCATA 0.172 32 154 0.9888 9.8871276615087766E-01
3R_6980896_SNP G C 0.2849 51 128 0.8896 8.8682169831439750E-01
3R_6981077_SNP A T 0.08649 16 169 0.07329 1.1365111309839482E-01
3R_6981224_SNP T C 0.1856 36 158 0.9848 9.8473352398140646E-01
3R_6981240_SNP A T 0.1907 37 157 0.9262 9.2572984210059173E-01
3R_6981865_SNP G A 0.1658 31 156 0.5117 5.5591705566765381E-01
3R_6981976_SNP G A 0.1481 28 161 0.7189 7.4566907618628364E-01
3R_6982019_SNP C T 0.08673 17 179 0.3846 3.8417584689223883E-01
3R_6982043_SNP C T 0.05612 11 185 0.8321 8.3132184444383472E-01
3R_6982157_SNP A C 0.1082 21 173 0.6547 6.4922642503063066E-01
3R_6982172_SNP T G 0.1828 34 152 0.3588 4.0518038610517071E-01
3R_6982271_SNP G C 0.1657 30 151 0.9337 9.4049729612964128E-01
3R_6982359_SNP C T 0.1307 23 153 0.4809 4.6293435416192030E-01
3R_6982383_SNP G A 0.08649 16 169 0.9963 9.9622309125029240E-01
3R_6982562_SNP T G 0.07895 15 175 0.4576 5.0484422544652718E-01
3R_6982577_SNP G C 0.07292 14 178 0.4867 5.3371461388350583E-01
3R_6982635_SNP G C 0.05051 10 188 0.9328 9.3271331308697114E-01
3R_6982711_SNP A G 0.1405 26 159 0.7796 8.0141559770676696E-01
3R_6982729_SNP T G 0.09239 17 167 0.4545 5.0080597229860269E-01
3R_6982814_SNP A G 0.07538 15 184 0.474 4.7040025765505367E-01
3R_6982945_SNP T C 0.1576 29 155 0.2703 3.1912084265699736E-01
3R_6983259_SNP T C 0.1146 22 170 0.507 4.9855791890878109E-01
3R_6983300_SNP G A 0.08543 17 182 0.3814 3.7748075195826547E-01
3R_6983498_SNP C T 0.05291 10 179 0.6884 6.8049570387397196E-01
3R_6983761_SNP T A 0.3333 62 124 0.6493 6.4385526018088879E-01
3R_6983767_SNP G A 0.08947 17 173 0.39 3.8279005387738130E-01
3R_6983782_SNP A C 0.1765 33 154 0.9034 9.0120507480974554E-01
3R_6983879_SNP G A 0.05076 10 187 0.4657 4.6124280288265884E-01
3R_6983963_SNP G C 0.4451 81 101 0.1489 1.9241247231749981E-01
3R_6984005_SNP A G 0.05319 10 178 0.1332 1.2828227324442154E-01
3R_6984068_SNP C T 0.1676 31 154 0.8255 8.2278607648525104E-01
3R_6984075_SNP T C 0.2116 40 149 0.9652 9.6470056717511155E-01
3R_6984076_SNP T C 0.1702 32 156 0.8932 8.9173645844574279E-01
3R_6984080_SNP C G 0.1711 32 155 0.8256 8.2275411573283952E-01
3R_6984293_SNP T C 0.09424 18 173 0.505 5.0047064096317340E-01
3R_6984572_SNP G C 0.06091 12 185 0.1918 1.8775942276212332E-01
3R_6984591_SNP T C 0.288 53 131 0.4363 4.2630263115877731E-01
3R_6984638_SNP T G 0.3481 63 118 0.6538 6.8209533304502912E-01
3R_6985311_SNP T G 0.1323 25 164 0.8574 8.5641929082351498E-01
3R_6985451_SNP C T 0.2842 52 131 0.02519 2.1028792841345106E-02
3R_6985558_SNP T C 0.2486 45 136 0.5033 4.8896651174253880E-01
3R_6985847_SNP T C 0.2021 38 150 0.7078 7.0535169414364340E-01
3R_6985943_SNP T G 0.123 23 164 0.2583 2.4487039278576295E-01
3R_6986079_DEL A ACCCAC 0.09945 18 163 0.986 9.8567896720554016E-01
3R_6986161_SNP T A 0.1497 28 159 0.6198 6.4980355736538653E-01
3R_6986196_SNP T A 0.09948 19 172 0.9793 9.7918339668637333E-01
3R_6986317_SNP T C 0.4576 81 96 0.01765 3.1071575727164236E-02
3R_6986329_SNP G A 0.08947 17 173 0.8317 8.3011607578412772E-01
3R_6986476_SNP T A 0.4348 80 104 0.1102 1.0115607857142139E-01
3R_6986512_SNP T G 0.352 63 116 0.02049 1.7261189102376791E-02
3R_6986745_SNP G T 0.3583 67 120 0.4988 5.4025086329639138E-01
3R_6986815_SNP A G 0.3027 56 129 0.209 2.0214562628241017E-01
3R_6986816_SNP T G 0.2989 55 129 0.1924 1.8651444136036155E-01
3R_6986922_SNP C T 0.1361 26 165 0.7026 6.9702732003275147E-01
3R_6987004_SNP C T 0.3646 66 115 0.6327 6.6547124611074460E-01
3R_6987046_DEL A AGCCAA 0.129 24 162 0.7184 7.1647109776881268E-01
3R_6987083_SNP A G 0.08995 17 172 0.635 6.3209560780446572E-01
3R_6987088_SNP C T 0.4809 88 95 0.7945 7.8913127777733394E-01
3R_6987133_SNP T C 0.2634 49 137 0.3846 4.3379755836537037E-01
3R_6987304_SNP G T 0.3799 68 111 0.6022 5.8964757750446484E-01
3R_6987352_SNP T A 0.2258 42 144 0.7939 8.1407298164550956E-01
3R_6987358_SNP C G 0.2216 41 144 0.7897 8.0975509491513897E-01
3R_6987436_SNP C A 0.07216 14 180 0.9505 9.5589310807450456E-01
3R_6987511_SNP A T 0.3923 71 110 0.09904 1.3743646672762688E-01
3R_6987528_SNP T C 0.1414 27 164 0.3437 3.5815655565133475E-01
3R_6987715_SNP G A 0.06771 13 179 0.02829 4.8699340753358661E-02
3R_6987724_SNP T C 0.1543 29 159 0.8795 8.7781838430006298E-01
3R_6987727_SNP T C 0.1935 36 150 0.3937 3.8433973414522660E-01
3R_6987760_SNP G C 0.1823 35 157 0.5465 5.4223317133533422E-01
3R_6987842_SNP T A 0.264 47 131 0.172 1.5758211109214815E-01
3R_6987917_SNP G C 0.3743 70 117 0.1661 1.5320156964226361E-01
3R_6987975_SNP C A 0.1152 22 169 0.3691 3.6536673442974310E-01
3R_6987982_SNP G A 0.1204 23 168 0.3614 3.5775392980261900E-01
3R_6987985_SNP T A 0.1198 23 169 0.3328 3.3021581310090098E-01
3R_6988008_DEL C AAA 0.114 22 171 0.4299 4.2793029594546150E-01
3R_6988025_SNP T C 0.1799 34 155 0.7827 7.8000894931726050E-01
3R_6988030_SNP A C 0.1011 19 169 0.5525 5.9512379831348339E-01
3R_6988032_SNP A C 0.4725 86 96 0.3663 4.0352965184127143E-01
3R_6988063_SNP G A 0.1885 36 155 0.7051 7.0205357238125332E-01
3R_6988073_SNP C T 0.1842 35 155 0.5952 5.9142108517331193E-01
3R_6988493_SNP T C 0.05051 10 188 0.3963 3.9363341367177718E-01
3R_6988552_SNP A G 0.05584 11 186 0.5173 5.1415678511602114E-01
3R_6988576_SNP A G 0.05051 10 188 0.4157 4.1612220872758610E-01
3R_6988583_SNP A T 0.1793 33 151 0.9272 9.2646623094407243E-01
3R_6988651_SNP T C 0.1036 20 173 0.8937 8.9231185581132810E-01
3R_6988710_SNP C A 0.3966 71 108 0.549 5.8267549945487196E-01
3R_6988857_SNP T A 0.1333 26 169 0.7029 7.0041381520848223E-01
3R_6988867_SNP C A 0.1852 35 154 0.3904 4.3353958378027901E-01
3R_6988943_SNP A C 0.2873 52 129 0.6845 7.1139348844837369E-01
3R_6989052_SNP A G 0.3352 60 119 0.9481 9.5314531566449723E-01
3R_6989062_SNP T A 0.123 23 164 0.6617 6.5517389367138323E-01
3R_6989159_SNP T A 0.1354 26 166 0.7201 7.1644694609649506E-01
3R_6989176_SNP A T 0.4111 74 106 0.8347 8.3098067081224825E-01
3R_6989179_SNP A G 0.4144 75 106 0.7797 7.7505873853929741E-01
3R_6989190_SNP G A 0.1615 31 161 0.6713 6.6716060871210359E-01
3R_6989229_SNP T A 0.1263 24 166 0.6717 6.6459354301003615E-01
3R_6989361_SNP G A 0.2554 47 137 0.8331 8.5131883386619811E-01
3R_6989409_SNP C T 0.4086 76 110 0.3192 3.1181921248135724E-01
3R_6989679_SNP C A 0.1538 30 165 0.8356 8.3487407229302291E-01
3R_6989913_SNP C T 0.2778 50 130 0.9372 9.4270229510789472E-01
3R_6989919_SNP C T 0.2737 49 130 0.8783 8.8907755336065919E-01
3R_6990010_SNP C T 0.2446 45 139 0.677 7.0450640586937274E-01
3R_6990020_SNP A G 0.221 40 141 0.6542 6.8188606324480716E-01
3R_6990023_SNP T A 0.2143 39 143 0.6855 7.0938689077192274E-01
3R_6990073_SNP T A 0.2366 44 142 0.5351 5.7139676098726322E-01
3R_6990118_DEL T TTGTGC 0.2228 41 143 0.493 5.2982956566874062E-01
3R_6990126_SNP C A 0.2186 40 143 0.5752 6.0748275627442461E-01
3R_6990129_DEL G TTTATTGT 0.2143 39 143 0.5574 5.8965574973010004E-01
3R_6990239_SNP G A 0.2174 40 144 0.4499 4.8843680847422266E-01
3R_6990295_SNP C G 0.442 80 101 0.9977 9.9766315305442921E-01
3R_6990321_SNP T G 0.4831 86 92 0.1099 1.0029591072496935E-01
3R_6990528_SNP A C 0.2324 43 142 0.1784 1.6347352682110894E-01
3R_6990529_SNP A C 0.2228 41 143 0.122 1.0942064810722574E-01
3R_6990535_SNP A C 0.3086 54 121 0.3417 3.2349486219705215E-01
3R_6990598_SNP C T 0.08947 17 173 0.4917 4.8844050890396040E-01
3R_6990667_SNP A G 0.05729 11 181 0.8896 8.8865708822982981E-01
3R_6990676_SNP T G 0.2825 50 127 0.6216 6.1201358628180413E-01
3R_6990678_SNP G T 0.2889 52 128 0.4542 4.3886953933208417E-01
3R_6990759_SNP C T 0.2143 39 143 0.2988 2.7883093000485937E-01
3R_6990776_SNP G C 0.3111 56 124 0.2097 1.9854040990597221E-01
3R_6990829_SNP T G 0.4804 86 93 0.3133 3.6310586468856032E-01
3R_6990860_SNP C T 0.4863 89 94 0.1873 1.7977616845378674E-01
3R_6990865_SNP C T 0.4663 83 95 0.2913 2.8542265873871064E-01
3R_6990873_SNP A C 0.4655 81 93 0.2972 2.8612926295160135E-01
3R_6990888_SNP C T 0.4863 89 94 0.2581 2.4755628646182537E-01
3R_6990901_SNP G A 0.4862 88 93 0.2435 2.3139587408397599E-01
3R_6990903_SNP C G 0.1368 26 164 0.3951 3.9098183111045326E-01
3R_6991037_SNP T G 0.3315 60 121 0.3326 3.2049613658491694E-01
3R_6991140_SNP A C 0.4294 76 101 0.1916 2.4122549816085981E-01
3R_6991173_SNP C T 0.2663 49 135 0.1829 2.3097667645207587E-01
3R_6991475_SNP G T 0.2366 44 142 0.8779 8.9168598251372111E-01
3R_6991476_SNP T G 0.2391 44 140 0.87 8.8394669754307353E-01
3R_6991506_SNP A T 0.2366 44 142 0.752 7.8015586912034807E-01
3R_6991664_SNP T A 0.1562 30 162 0.3266 3.1581136915039765E-01
3R_6991698_SNP A C 0.0567 11 183 0.5258 5.7084863260939245E-01
3R_6991731_SNP T A 0.3295 58 118 0.4516 4.9674526366972938E-01
3R_6991820_SNP A C 0.2921 52 126 0.6719 7.0377585510670237E-01
3R_6991821_SNP T C 0.2938 52 125 0.7866 8.0446447433526747E-01
3R_6991828_SNP A T 0.06154 12 183 0.2947 3.4752991924805821E-01
3R_6991830_SNP T C 0.06122 12 184 0.2986 3.5227294454193625E-01
3R_6991845_INS G GC 0.4 64 96 0.5558 5.6231249454455356E-01
3R_6991977_SNP C T 0.127 24 165 0.2981 2.8744597741622357E-01
3R_6991987_SNP C T 0.2459 45 138 0.6765 6.7119926384135942E-01
3R_6992000_SNP A G 0.2978 53 125 0.9592 9.6294438004188654E-01
3R_6992061_SNP C A 0.05236 10 181 0.9486 9.4793865233168384E-01
3R_6992092_SNP C T 0.3333 60 120 0.4941 5.3609030117378853E-01
3R_6992103_SNP C A 0.3389 61 119 0.5397 5.7938992673484846E-01
3R_6992126_SNP A C 0.09896 19 173 0.5218 5.1763059625492747E-01
3R_6992136_SNP C A 0.3584 62 111 0.748 7.6894904724172175E-01
3R_6992162_SNP A G 0.2363 43 139 0.4692 4.5806203399626300E-01
3R_6992319_SNP T G 0.4481 82 101 0.8996 8.9758678652942803E-01
3R_6992369_SNP T C 0.4475 81 100 0.9101 9.0684617688384039E-01
3R_6992491_SNP C T 0.1489 28 160 0.5008 5.4063515044115362E-01
3R_6992615_SNP A C 0.4973 92 93 0.9462 9.4478912686565508E-01
3R_6992650_SNP A G 0.3722 67 113 0.6498 6.8196088206405125E-01
3R_6992655_SNP C G 0.1129 21 165 0.4046 4.5347058779090188E-01
3R_6992666_SNP T A 0.1183 22 164 0.6857 7.1777511465204102E-01
3R_6992700_SNP C T 0.462 85 99 0.9505 9.4917358871705182E-01
3R_6992774_SNP G A 0.4386 75 96 0.9474 9.4720936824309487E-01
3R_6992782_INS GTAAAGCTTTAGGTTGTTCATCAATATGCATACCACCAACTTCGATTACATTCGGAACATACGGACGTGGTGGACCCAATGTGAAATGTTGATTTACCAAAACTAAAGCAATGTCTTGGCTAATTTCAGACAGTGGCTTTGTTTCAGCTATTTTTGGGAAATACTTTTTGTAAAGTGCCTCATGCTTTTGCTCATAACGCCAGTGCCAGTTGAACCAAGAAATGGCGACTTCCACAACGTGTGCCACGCGACCCCCAAAAGTATCCAGGTTGTAAAGGTAAGATGAGGGCGACTGAAGATAGGACATCGGCGATGGATTACCAACCATTTCGTCTATTTTCCAATCGATTCCACAGGGAGCTAATCCGATAATTGGAGCCTCAAAATAGGCGGCAAGGCTATAAAAAGCATCGTACTTCCATATGTCCACAATAATCAGATCAAACTGAGCCTTTCCCGGCCTGAGTATCTCTCGTCGCACTCCGTCGTTATTAAATACATCTTTAGTAATATTATACACAAATTCATTGGTTGCGTCGAAGAACTCCCACGTGTTTTTCGGGGTTGTCATTTGTTTCAATAGTTCTAATAAGAATATAAACGTATAGATGCAAAAATCTGATTGTATATAAAATATATATTGCCTTACTTACCGTCAAAACTATTTAACACTTCCGGAACATAAATGTCGTATATATTTTTCACTGGTTCTTCAGATGGAAATGGACTTACTGAAGTTATTTCGTGACCCAAAGAGGCCAAGTTTTTGAGATATGGAAGGGCATGATAATAGTGCGAATGGGAGGGAACCGGAAACAAAGCCAAAATTCGAGCTCCATACAAGAAACCAGGAAATAGTAAAATTATAAGGTAAAACAAGCCCGATGCCAACATTTTTAGAACGCAACTTTGCTTTTATCAAGATTTCAACGAAGACTAAGTGAATTTCAGCCACAAACCATTTTAAAATAAATATTGATAAGATTAACCCGATAAGAGTGTTAGGAAGTATAATATATTTTAGCATTAACTAACAACATGCTTACATCTTCCTAATCTATATGTCATAAATCATACATCTACCTTTCTACGAATGTACACAGATATGTATTCTCTATTGATATATTTGTAAGTTAATTTATTTTTTGCTTGGGTGATATATTACCCTTTTTACTCTTTAAGATAGCCCTTAACAGTTTAATTGCACAAAGGACAACAATACTAAGGATCGCCCAAACGGCCAGGAGAAAAGTTCCCAAAACATCCAAGCTGTGGTAAGTTATAAAATCCAGATTTCTGCCCGCTACCCGCATATGAGGTGCTCCCTTGTGACGCAGGACGTAGTGAGTCCACCAGATCGCCGTATCCAAAGGATTCATTGGCTGATCCCGATACCTGTCCGCTGTTCTTTTTGCCTTGACACCAAAACTCTTCTCTGTCAGCAACTGATGAATGGTGTCCTTAAATTCATCGCTTGTCATATCCCTATAGTTTAAAACTAAACCTATGCCCTGCGCTTTGATGTGTTCCATATTTCTGAACTGATCGTAGAAGAACGGCAATCCCAGCATCGGTACACCACGATGGATACATTCGACTGTGCTCTGTAAGCCTCCATGAGTAATAAACAGCTTTACGTTTGGATGAGCAAGGATGTCCTGCTGCGGAAACCACGGGCTAATTAGAACATTTGAGGGTACATCTGACAACTCATCAGCATCGAATTTCCACAAGATGCGCTGTGGCAGGCTGGCAAATGTGTCAATCAATATTTTCCTGCGATCCTTAGACAAATTTCTACTTCTTACATTGGTGCCGAGCGAAAAGTAAATTACTCCATGTTCACCAGCCCCTTGGATAAAGTCCTCCAGGTCCTGGGG G 0.1288 21 142 0.8208 8.1973971486565600E-01
3R_6992787_SNP C G 0.1611 29 151 0.6177 6.0794910151304071E-01
3R_6992806_SNP C T 0.1771 34 158 0.8716 8.7073709028697177E-01
3R_6992918_SNP T A 0.1141 21 163 0.8613 8.7543226379596872E-01
3R_6992955_SNP G A 0.09497 17 162 0.9014 9.1082517668881524E-01
3R_6993016_SNP C A 0.4811 89 96 0.9577 9.5656024465991585E-01
3R_6993023_SNP A C 0.4667 84 96 0.9919 9.9171315341946520E-01
3R_6993089_SNP G A 0.3407 62 120 0.7507 7.7533316657417872E-01
3R_6993209_SNP C G 0.4725 86 96 0.6997 6.9083212461914956E-01
3R_6993383_SNP G A 0.3743 67 112 0.6913 7.2118419809596412E-01
3R_6993387_SNP T C 0.3687 66 113 0.7351 7.6113385282318669E-01
3R_6993432_SNP T C 0.1832 35 156 0.3273 3.1630356299797124E-01
3R_6993497_SNP C T 0.3184 57 122 0.622 6.5728188353958217E-01
3R_6993525_SNP C T 0.06701 13 181 0.3814 4.3118953004048133E-01
3R_6993533_SNP G A 0.3591 65 116 0.4845 5.2979543584233513E-01
3R_6993633_SNP T A 0.1398 26 160 0.3023 2.9273141672171332E-01
3R_6993657_SNP G A 0.2514 46 137 0.3885 3.7062295757213426E-01
3R_6993813_SNP A C 0.2324 43 142 0.5811 5.6996210596631314E-01
3R_6993836_SNP C T 0.2391 44 140 0.563 5.5581015486576546E-01
3R_6993969_SNP C G 0.4083 69 100 0.4061 3.8657616855314758E-01
3R_6993972_SNP T C 0.4233 69 94 0.5413 5.2037543618521920E-01
3R_6994059_SNP T C 0.3533 59 108 0.5772 6.0970391753384312E-01
3R_6994133_SNP A C 0.3706 63 107 0.5808 6.1269942021334822E-01
3R_6994139_SNP G A 0.3765 64 106 0.6421 6.7453343232873686E-01
3R_6994155_SNP C T 0.375 66 110 0.3523 4.0024680376934196E-01
3R_6994258_SNP C T 0.3425 62 119 0.4119 4.5918269755592112E-01
3R_6994262_SNP A G 0.3352 59 117 0.6432 6.7687123891326495E-01
3R_6994265_SNP C A 0.3371 60 118 0.5207 5.6330324886242567E-01
3R_6994293_SNP G T 0.3333 60 120 0.7037 7.3295282226833169E-01
3R_6994358_SNP G C 0.1649 32 162 0.9777 9.7750103169555813E-01
3R_6994382_SNP A G 0.1623 31 160 0.9592 9.5901419602086535E-01
3R_6994588_SNP T G 0.3514 65 120 0.9772 9.7684023673452625E-01
3R_6994618_SNP T C 0.4511 83 101 0.4338 4.2090404163224782E-01
3R_6994624_SNP A G 0.1551 29 158 0.4779 4.6988369746258185E-01
3R_6994670_SNP C T 0.3495 65 121 0.8603 8.5772367147194728E-01
3R_6994751_SNP C T 0.2299 43 144 0.5846 5.8228509762168423E-01
3R_6994793_SNP G A 0.3989 75 113 0.5956 5.8886363739845637E-01
3R_6994931_SNP A C 0.1571 30 161 0.9711 9.7073600163283291E-01
3R_6995018_SNP G A 0.462 85 99 0.4471 4.3890970741062674E-01
3R_6995297_SNP A T 0.2328 44 145 0.5388 5.8154723136472164E-01
3R_6995450_SNP T C 0.1774 33 153 0.9735 9.7280844832695146E-01
3R_6995471_SNP A T 0.1739 32 152 0.9402 9.3816442291474123E-01
3R_6995495_SNP A C 0.1958 37 152 0.6239 6.1520600205500608E-01
3R_6995741_SNP G A 0.1309 25 166 0.4895 4.7899987918181786E-01
3R_6995742_SNP A G 0.1289 25 169 0.9179 9.2629834762515117E-01
3R_6995967_SNP G T 0.1489 28 160 0.7122 7.0943757561649123E-01
3R_6996105_SNP A C 0.2833 51 129 0.6562 6.8735957642254508E-01
3R_6996169_SNP G A 0.3571 65 117 0.4156 4.0061081155855138E-01
3R_6996231_SNP G T 0.373 69 116 0.419 4.0966384756372132E-01
3R_6996238_INS AA A 0.345 59 112 0.6046 5.9275145294443465E-01
3R_6996345_SNP T A 0.3446 61 116 0.784 7.7685512109696386E-01
3R_6996377_SNP A G 0.1444 26 154 0.4205 4.0477398429384404E-01
3R_6996386_SNP A C 0.0663 12 169 0.3487 3.4211473641506651E-01
3R_6996430_SNP C G 0.1484 27 155 0.459 4.5789490018247847E-01
3R_6996467_SNP A G 0.4313 69 91 0.5423 5.6749938967949420E-01
3R_6996482_SNP C T 0.4545 75 90 0.9068 9.1482459383985615E-01
3R_6996497_SNP T G 0.4663 76 87 0.5172 5.4451674219135060E-01
3R_6996510_SNP C A 0.1099 20 162 0.2984 2.9462172663482200E-01
3R_6996514_SNP A G 0.1481 28 161 0.717 7.1172240188050051E-01
3R_6996522_SNP C T 0.1489 28 160 0.8321 8.2859391550137329E-01
3R_6996534_DEL T TTTT 0.05294 9 161 0.9755 9.7453447653622050E-01
3R_6996603_SNP A G 0.4884 84 88 0.7088 7.3214170879040497E-01
3R_6996613_SNP A G 0.2514 46 137 0.7128 7.0560017475217185E-01
3R_6996631_SNP C G 0.2528 45 133 0.7572 7.7620297480260658E-01
3R_6996688_SNP T G 0.2556 46 134 0.8607 8.7238345881260704E-01
3R_6996775_SNP C G 0.1117 21 167 0.6492 6.4465790177480153E-01
3R_6996778_SNP G A 0.1123 21 166 0.6737 6.7006296098765195E-01
3R_6996837_SNP T C 0.2299 43 144 0.4835 5.2559327425495628E-01
3R_6996894_SNP T G 0.2021 38 150 0.363 4.1925803987334020E-01
3R_6996954_SNP G A 0.05291 10 179 0.8301 8.2764183042367012E-01
3R_6996978_SNP C G 0.2211 42 148 0.2611 3.1263612839169630E-01
3R_6996982_SNP C T 0.2234 42 146 0.3106 3.5973078698908190E-01
3R_6997059_SNP T C 0.06122 12 184 0.6253 6.2112898433850672E-01
3R_6997060_SNP A G 0.05612 11 185 0.7376 7.3448289768932684E-01
3R_6997209_SNP T C 0.3771 66 109 0.6762 7.0548681727238782E-01
3R_6997257_SNP T C 0.2634 49 137 0.9109 9.1926486890304226E-01
3R_6997299_SNP A G 0.07937 15 174 0.6729 6.7036774374379327E-01
3R_6997300_SNP A G 0.2432 45 140 0.4513 4.5712464089944016E-01
3R_6997307_SNP C T 0.07937 15 174 0.6784 6.7588784158349879E-01
3R_6997356_SNP A G 0.3646 66 115 0.506 4.9181826464722922E-01
3R_6997446_SNP T C 0.2116 40 149 0.9958 9.9574398324032243E-01
3R_6997521_SNP G A 0.4111 74 106 0.2568 2.4100408632692305E-01
3R_6997627_SNP T C 0.05789 11 179 0.7782 8.0095717257586641E-01
3R_6997647_SNP C A 0.3676 68 117 0.6113 6.4389130014225016E-01
3R_6997761_SNP A G 0.05155 10 184 0.6956 6.9404401905797952E-01
3R_6997764_SNP C T 0.08947 17 173 0.7129 7.0957527674481202E-01
3R_6997797_SNP C T 0.09474 18 172 0.6259 6.2175065316778588E-01
3R_6997824_SNP A G 0.08947 17 173 0.6898 6.8623861441959177E-01
3R_6997900_SNP T G 0.09626 18 169 0.5527 5.4584532056175461E-01
3R_6998178_SNP A C 0.05155 10 184 0.6619 6.6057875511872544E-01
3R_6998315_SNP T C 0.06316 12 178 0.5258 5.2074672181884374E-01
3R_6998378_SNP T A 0.1872 35 152 0.464 4.5644318067441259E-01
3R_6998405_SNP C T 0.1551 29 158 0.905 9.0267330876657659E-01
3R_6998444_SNP T C 0.127 24 165 0.9077 9.1692279524336839E-01
3R_6998713_SNP T G 0.1556 28 152 0.7912 7.8284743294613790E-01
3R_6998922_SNP G T 0.1685 30 148 0.6924 6.8067459634426974E-01
3R_6998965_SNP T A 0.1813 33 149 0.8591 8.5526265867772566E-01
3R_6999023_SNP G T 0.2824 48 122 0.8174 8.0907755620111077E-01
3R_6999062_SNP T A 0.05085 9 168 0.9277 9.3448779082673727E-01
3R_6999207_SNP T A 0.1467 27 157 0.8048 7.9956785840786959E-01
3R_6999244_SNP T G 0.1923 35 147 0.8611 8.5715306796853186E-01
3R_6999307_SNP G A 0.2698 51 138 0.6872 7.1480802089960394E-01
3R_6999311_SNP A G 0.1489 28 160 0.8529 8.4882637635671998E-01
3R_6999327_SNP T A 0.2674 50 137 0.6428 6.7502956871034347E-01
3R_6999345_SNP A T 0.266 50 138 0.6247 6.5884529574822936E-01
3R_6999357_SNP A T 0.1444 27 160 0.8418 8.4384756785229897E-01
3R_6999360_SNP A C 0.2581 48 138 0.5495 5.8530279205197644E-01
3R_6999443_SNP C G 0.2408 46 145 0.5044 5.4819904595291458E-01
3R_6999671_SNP G A 0.4216 78 107 0.9602 9.6406684821882616E-01
3R_6999693_SNP T C 0.2727 51 136 0.6928 7.2145791725759101E-01
3R_6999819_SNP G A 0.1571 30 161 0.7291 7.2361939916934293E-01
3R_6999872_SNP A C 0.09845 19 174 0.2858 2.7638452344017184E-01
3R_6999894_SNP G A 0.1852 35 154 0.6441 6.3809788361798814E-01
3R_7000017_SNP G T 0.2011 37 147 0.3927 3.8370096393981012E-01
3R_7000320_SNP C T 0.06633 13 183 0.949 9.5414425115036861E-01
3R_7000352_SNP C T 0.09474 18 172 0.7027 7.4217018419253999E-01
3R_7000399_SNP G C 0.09278 18 176 0.1977 1.9008216319386040E-01
3R_7000476_SNP G A 0.4426 81 102 0.6463 6.3936649103993881E-01
3R_7000516_SNP T C 0.1211 23 167 0.9438 9.4921548883615015E-01
3R_7000596_SNP A G 0.1368 26 164 0.6921 6.8623158311142429E-01
3R_7000606_SNP A G 0.1865 36 157 0.8019 8.0222608415889973E-01
3R_7000701_SNP T C 0.2333 42 138 0.5762 5.6839418566815969E-01
3R_7000716_SNP A C 0.3297 60 122 0.9662 9.6975486403922728E-01
3R_7000748_SNP T A 0.3242 59 123 0.9497 9.5448461863432799E-01
3R_7000760_SNP G T 0.06806 13 178 0.3568 4.0311809170213098E-01
3R_7000784_DEL T TTGCGTCTG 0.1105 21 169 0.5035 4.9431004054772532E-01
3R_7000795_DEL A ATAA 0.1058 20 169 0.5307 5.2034351835774939E-01
3R_7000821_SNP T G 0.2919 54 131 0.6708 7.0040204125940797E-01
3R_7000831_SNP C T 0.1765 33 154 0.9533 9.5218057966140612E-01
3R_7000839_SNP A G 0.08947 17 173 0.4754 5.1898134599641010E-01
3R_7000971_SNP C T 0.08763 17 177 0.664 6.9623486304214111E-01
3R_7000980_SNP T G 0.07368 14 176 0.9196 9.2821954553036345E-01
3R_7001194_SNP G T 0.1576 29 155 0.7903 7.8803616822267653E-01
3R_7001398_SNP A G 0.1677 28 139 0.3491 4.1649311550635526E-01
3R_7001701_SNP A C 0.2216 41 144 0.6712 7.0050227227169870E-01
3R_7002215_SNP T A 0.2333 42 138 0.3776 4.2010897965772864E-01
3R_7002220_SNP G T 0.2333 42 138 0.6277 6.5958290841522516E-01
3R_7002225_SNP C A 0.2429 43 134 0.5418 5.7850341623478363E-01
3R_7002414_SNP C A 0.2737 49 130 0.6087 6.3985403262988005E-01
3R_7002480_SNP T A 0.4913 85 88 0.2623 3.0794796406546654E-01
3R_7002728_SNP G A 0.0625 12 180 0.4962 4.9020985227105973E-01
3R_7002786_SNP G C 0.08466 16 173 0.952 9.5714577852458049E-01
3R_7003250_SNP A C 0.1694 31 152 0.3498 3.9926024768086410E-01
3R_7003396_MNP TAC CGA 0.1657 30 151 0.516 5.6407583156012042E-01
3R_7003406_SNP G A 0.162 29 150 0.4905 5.2971604538047967E-01
3R_7003538_DEL TT AATAGGC 0.2597 47 134 0.2708 2.5978390309981547E-01
3R_7003578_SNP C G 0.05641 11 184 0.1614 1.6249250737986931E-01
3R_7003668_SNP A T 0.05236 10 181 0.8198 8.1637195607064039E-01
3R_7003700_SNP T A 0.2934 49 118 0.613 5.9217074460219621E-01
3R_7003796_SNP C A 0.2139 40 147 0.1456 1.3772332339608762E-01
3R_7003811_SNP C T 0.2097 39 147 0.07805 7.2248055806278272E-02
3R_7003891_INS TGTTTT AC 0.4833 87 93 0.5943 6.3572043367563436E-01
3R_7003923_SNP G A 0.4835 88 94 0.4294 4.7538440144123739E-01
3R_7003978_SNP A C 0.2378 44 141 0.9373 9.4289197500972444E-01
3R_7004029_SNP G T 0.05181 10 183 0.2121 2.6031681429793208E-01
3R_7004100_SNP G C 0.3804 70 114 0.9191 9.2705411768007051E-01
3R_7004148_SNP G A 0.173 32 153 0.113 1.5113623640415208E-01
3R_7004150_INS CTTAT C 0.2032 38 149 0.1634 1.5452003904192979E-01
3R_7004227_SNP G A 0.414 77 109 0.4617 5.0668014641380932E-01
3R_7004391_SNP C T 0.3957 74 113 0.2135 2.6347473064020643E-01
3R_7004412_SNP C T 0.2287 43 145 0.165 1.5918848403904418E-01
3R_7004424_SNP C T 0.4043 76 112 0.1848 2.3321781943293984E-01
3R_7004468_SNP C A 0.453 82 99 0.5448 5.8534899609173474E-01
3R_7004484_SNP T A 0.3867 70 111 0.2071 2.6684280334447086E-01
3R_7004500_SNP C T 0.4043 76 112 0.2881 3.3793531586057735E-01
3R_7004650_SNP T G 0.07143 14 182 0.172 2.2065314394442737E-01
3R_7004666_SNP A G 0.2275 43 146 0.1539 1.4638251176079986E-01
3R_7004669_SNP T C 0.2181 41 147 0.1885 1.8404379450861241E-01
3R_7004687_INS AA A 0.2865 51 127 0.3535 4.1288930949744129E-01
3R_7004768_SNP A C 0.0625 12 180 0.2268 2.1851459920699035E-01
3R_7004840_SNP T G 0.07692 15 180 0.2358 2.3050210581124719E-01
3R_7004966_SNP T G 0.1383 26 162 0.2809 3.2917324780856838E-01
3R_7005085_SNP T C 0.3976 66 100 0.342 3.8577009080711389E-01
3R_7005089_SNP T C 0.05143 9 166 0.8162 8.1108405675778306E-01
3R_7005142_SNP T A 0.07216 14 180 0.5766 5.7242482873272138E-01
3R_7005143_SNP C G 0.07732 15 179 0.3798 3.7166570695754719E-01
3R_7005205_SNP T G 0.06633 13 183 0.6366 6.3600260901977068E-01
3R_7005420_SNP G C 0.2234 42 146 0.1893 1.8546826408911987E-01
3R_7005496_SNP T C 0.1277 24 164 0.9239 9.3136772672750656E-01
3R_7005559_SNP A T 0.07407 14 175 0.1068 1.0520932656342774E-01
3R_7005585_SNP A G 0.1865 36 157 0.5117 5.0536470287747903E-01
3R_7005726_SNP C T 0.1016 19 168 0.1888 2.3814148132291435E-01
3R_7006024_SNP C A 0.1088 21 172 0.8807 8.8099189773387765E-01
3R_7006095_DEL T AGAGGAC 0.2865 51 127 0.5515 5.4944638475562957E-01
3R_7006249_SNP A C 0.4678 80 91 0.4034 3.8465755793074785E-01
3R_7006309_SNP T C 0.1481 28 161 0.9997 9.9971946941034928E-01
3R_7006376_SNP C A 0.2737 49 130 0.3961 4.4672695922784245E-01
3R_7006466_SNP T C 0.4124 73 104 0.8231 8.4094758964051008E-01
3R_7006469_SNP C A 0.4114 72 103 0.6848 7.1564794672365317E-01
3R_7006472_SNP A T 0.0625 12 180 0.7768 7.7462231557749217E-01
3R_7006474_SNP T C 0.07937 15 174 0.8859 8.8399086942610516E-01
3R_7006481_SNP A G 0.3943 69 106 0.4303 4.7292429811330383E-01
3R_7006511_SNP A T 0.06771 13 179 0.9203 9.1891832834823850E-01
3R_7006651_SNP C T 0.05348 10 177 0.9525 9.5152275442969592E-01
3R_7006733_SNP C A 0.06667 12 168 0.3533 3.9943837380039870E-01
3R_7006873_DEL A AA 0.08696 16 168 0.6496 6.8462965967243594E-01
3R_7006965_SNP T A 0.1559 29 157 0.03957 3.4896994994715706E-02
3R_7007079_SNP T G 0.2541 47 138 0.9024 9.0021176080793197E-01
3R_7007106_SNP A G 0.494 82 84 0.2977 2.7693926670175750E-01
3R_7007117_SNP A T 0.2529 44 130 0.8421 8.3451840582207182E-01
3R_7007398_SNP T C 0.3575 64 115 0.469 4.7820887538575940E-01
3R_7007400_SNP T C 0.4444 76 95 0.4355 4.2698233110255990E-01
3R_7007411_SNP A G 0.1722 31 149 0.3585 3.5542543054352116E-01
3R_7007556_SNP A C 0.05699 11 182 0.5167 5.1237216559403853E-01
3R_7007647_SNP G C 0.3488 60 112 0.9613 9.6504168174515148E-01
3R_7007775_SNP T C 0.4891 90 94 0.2606 2.5486975465640416E-01
3R_7007805_SNP A T 0.1094 21 171 0.1595 2.1068522956395108E-01
3R_7007990_SNP T A 0.1902 35 149 0.2048 1.9767210805444246E-01
3R_7007993_SNP C T 0.2235 40 139 0.6625 6.5520023928932491E-01
3R_7008014_SNP T A 0.1892 35 150 0.2786 2.7090948733046738E-01
3R_7008124_SNP C T 0.4486 83 102 0.2979 3.4584911076165503E-01
3R_7008140_SNP C T 0.4972 88 89 0.3491 3.9397823714874580E-01
3R_7008175_SNP G T 0.3889 70 110 0.3516 3.3864965379667722E-01
3R_7008331_SNP G A 0.3516 64 118 0.2652 3.2129799395202785E-01
3R_7008425_INS TG T 0.4389 79 101 0.245 2.8790463615386219E-01
3R_7008570_SNP A G 0.3051 54 123 0.6792 6.7114408995015262E-01
3R_7008604_SNP T A 0.2865 51 127 0.7321 7.2527512435184349E-01
3R_7008690_SNP G A 0.2768 49 128 0.3416 4.0374398987549676E-01
3R_7008701_SNP C G 0.4725 86 96 0.7133 7.3957463184235439E-01
3R_7008702_SNP C A 0.4811 89 96 0.6227 6.5528747676843790E-01
3R_7008704_SNP G C 0.1979 37 150 0.2329 2.2359889610946093E-01
3R_7008705_SNP A T 0.1989 37 149 0.2521 2.4395118265467275E-01
3R_7008734_SNP A G 0.2033 37 145 0.7466 7.8049182743265910E-01
3R_7008819_SNP A G 0.1913 35 148 0.4584 4.4736741145051839E-01
3R_7008964_SNP G A 0.2727 48 128 0.4064 3.8780024897662457E-01
3R_7008974_SNP T C 0.2209 36 127 0.384 4.0593133229084732E-01
3R_7009167_SNP T G 0.1414 27 164 0.2587 2.4959675577055496E-01
3R_7009238_SNP C A 0.3481 63 118 0.09313 1.3871088046106850E-01
3R_7009348_DEL T TT 0.1436 26 155 0.3639 3.6690424427752921E-01
3R_7009520_SNP T G 0.3143 55 120 0.8687 8.6361375788926420E-01
3R_7009546_SNP T A 0.1868 34 148 0.8493 8.4477931333518064E-01
3R_7009549_SNP A T 0.1768 32 149 0.9469 9.4523533396472870E-01
3R_7009567_SNP G A 0.1934 35 146 0.8569 8.5325123722111695E-01
3R_7009605_SNP C T 0.3697 61 104 0.4314 4.6754343417395727E-01
3R_7009626_DEL C CAGCCCTAAATATAACCTAAAC 0.1467 27 157 0.3957 4.0259061677466423E-01
3R_7009664_SNP T A 0.3352 61 121 0.4901 5.2816636433329778E-01
3R_7009937_SNP T C 0.2234 42 146 0.9958 9.9615477576668521E-01
3R_7009953_SNP A T 0.1902 35 149 0.2171 2.0896954452873873E-01
3R_7010072_SNP C T 0.1957 36 148 0.3315 3.1803258937796464E-01
3R_7010075_SNP C G 0.3804 70 114 0.9016 9.1171665883801822E-01
3R_7010107_SNP G T 0.2316 41 136 0.9285 9.2574496757421787E-01
3R_7010160_DEL A AGTTAATGAGTCT 0.09302 16 156 0.4787 4.7015676430643483E-01
3R_7010192_SNP G A 0.1768 32 149 0.1435 2.1374930210128817E-01
3R_7010252_SNP T C 0.1538 30 165 0.8506 8.4858652198314199E-01
3R_7010374_SNP G C 0.4586 83 98 0.8192 8.1269910120539290E-01
3R_7010651_SNP C T 0.3908 68 106 0.6758 7.0755636754547191E-01
3R_7010673_SNP C A 0.0733 14 177 0.6091 6.4395364657287879E-01
3R_7010675_SNP A G 0.07812 15 177 0.652 6.8402608935995257E-01
3R_7010686_SNP T A 0.07812 15 177 0.6857 7.1517168562279698E-01
3R_7010691_SNP A G 0.07812 15 177 0.4955 5.3838365495549079E-01
3R_7010695_SNP T G 0.0733 14 177 0.576 6.1297036570634922E-01
3R_7010698_SNP G A 0.07812 15 177 0.3279 3.8001968095272476E-01
3R_7010699_SNP G A 0.07812 15 177 0.7185 7.4528140907874085E-01
3R_7010845_SNP T G 0.1444 26 154 0.2326 2.1465915340736286E-01
3R_7010980_SNP T C 0.08556 16 171 0.826 8.2158494843305419E-01
3R_7010989_SNP T A 0.4128 71 101 0.8294 8.4161165929780668E-01
3R_7011075_SNP C A 0.2775 48 125 0.7292 7.5925324632432067E-01
3R_7011081_SNP T A 0.2727 48 128 0.2452 2.9845503669499607E-01
3R_7011101_SNP T G 0.2443 43 133 0.295 3.5114588690875281E-01
3R_7011103_SNP G A 0.25 44 132 0.2183 2.7014111424206155E-01
3R_7011111_SNP A G 0.2443 43 133 0.1193 1.6525639309675844E-01
3R_7011175_SNP C T 0.06383 12 176 0.6073 6.0311663980138142E-01
3R_7011189_SNP T C 0.05263 10 180 0.8584 8.5800966236567777E-01
3R_7011205_SNP T C 0.1436 26 155 0.4425 4.3685329191213984E-01
3R_7011284_SNP C T 0.2457 43 132 0.5586 5.9833154830305002E-01
3R_7011289_SNP C T 0.4311 72 95 0.3789 4.1750106870454218E-01
3R_7011309_SNP C T 0.4186 72 100 0.6348 6.6154450557331357E-01
3R_7011398_SNP C T 0.05851 11 177 0.3965 3.8955749395739259E-01
3R_7011527_SNP C T 0.125 23 161 0.678 6.7322022420517080E-01
3R_7011800_SNP A T 0.06383 12 176 0.3268 3.1474101643053853E-01
3R_7011969_SNP A G 0.2649 49 136 0.5543 5.9351739059461250E-01
3R_7011984_SNP T A 0.4716 83 93 0.9066 9.0481914944946407E-01
3R_7012082_SNP A T 0.117 22 166 0.3002 2.9110110146574575E-01
3R_7012231_SNP C G 0.1935 36 150 0.7914 7.9612240531361500E-01
3R_7012281_SNP G T 0.454 79 95 0.8125 8.3105208770383787E-01
3R_7012373_SNP A G 0.3408 61 118 0.8686 8.7953474115807229E-01
3R_7012521_SNP G T 0.1579 30 160 0.2001 1.8897129418879866E-01
3R_7012584_SNP C T 0.4859 86 91 0.5847 6.1287901703632008E-01
3R_7012622_SNP G C 0.1989 36 145 0.88 8.7654108565571331E-01
3R_7012631_SNP G A 0.2195 36 128 0.8707 8.6712867909337354E-01
3R_7012637_SNP T C 0.2011 37 147 0.7406 7.3106685180101183E-01
3R_7012991_SNP C T 0.4915 87 90 0.8291 8.2221589447133336E-01
3R_7013232_SNP T C 0.2472 44 134 0.761 7.5377525915783727E-01
3R_7013354_SNP A T 0.07487 14 173 0.4911 4.8592946651845637E-01
3R_7013603_SNP A G 0.2614 46 130 0.7045 6.9992790489179346E-01
3R_7013703_SNP T A 0.1508 27 152 0.8869 8.8711396657143471E-01
3R_7013820_SNP C T 0.1016 19 168 0.8327 8.4869237357983374E-01
3R_7013836_SNP T A 0.2809 50 128 0.8651 8.7428185269178149E-01
3R_7013859_SNP A C 0.2747 50 132 0.8016 8.1640908685893909E-01
3R_7014045_SNP C G 0.1899 34 145 0.5794 5.6178926783653804E-01
3R_7014179_SNP A C 0.2686 47 128 0.7396 7.6099572944284721E-01
3R_7014268_SNP C T 0.1838 34 151 0.7321 7.3038768732713755E-01
3R_7014317_SNP A G 0.1755 33 155 0.9859 9.8560188204393895E-01
3R_7014352_SNP C T 0.09714 17 158 0.5084 5.5066629852917415E-01
3R_7014394_SNP T G 0.1364 24 152 0.1578 1.9710103694250847E-01
3R_7014413_SNP G A 0.125 22 154 0.1022 1.3838295891849961E-01
3R_7014450_SNP C A 0.2191 39 139 0.751 7.4335806693992468E-01
3R_7014451_SNP T A 0.2278 41 139 0.799 7.9243124336702153E-01
3R_7014454_SNP T A 0.2303 41 137 0.7885 7.8115781799583706E-01
3R_7014458_SNP G T 0.2291 41 138 0.7925 7.8512310233876981E-01
3R_7014460_SNP G T 0.2291 41 138 0.8161 8.0969838500290214E-01
3R_7014462_SNP A G 0.2278 41 139 0.799 7.9243124336702153E-01
3R_7014464_SNP G T 0.2247 40 138 0.6499 6.3888126726660710E-01
3R_7014479_SNP C T 0.2247 40 138 0.8422 8.3650018249848512E-01
3R_7014504_SNP C T 0.2 36 144 0.2605 3.0502604652359544E-01
3R_7014620_SNP C A 0.06349 12 177 0.6758 6.7057214506429053E-01
3R_7014678_SNP T A 0.4855 84 89 0.8054 7.9751688217893790E-01
3R_7014756_SNP T A 0.07487 14 173 0.3607 3.5012047463243179E-01
3R_7014866_SNP G C 0.1946 36 149 0.677 6.7560561103823602E-01
3R_7014907_SNP A G 0.1946 36 149 0.8521 8.4834246241388167E-01
3R_7014932_SNP C A 0.4375 77 99 0.5831 6.1615974815521324E-01
3R_7015111_SNP G C 0.2079 37 141 0.833 8.5077086823396431E-01
3R_7015142_SNP A T 0.2197 38 135 0.6345 6.6189688824486559E-01
3R_7015196_SNP A G 0.1774 33 153 0.6165 6.4835183130386886E-01
3R_7015216_SNP A G 0.2308 42 140 0.9356 9.3398331976422799E-01
3R_7015243_SNP G A 0.3536 64 117 0.9172 9.1550197252902588E-01
3R_7015341_SNP G C 0.3867 70 111 0.5945 5.8457554255425470E-01
3R_7015653_SNP A T 0.4944 89 91 0.6215 6.1045710046690860E-01
3R_7015718_SNP A C 0.232 42 139 0.4898 5.3638681325728932E-01
3R_7015736_SNP C G 0.4425 77 97 0.7651 7.8351360284632166E-01
3R_7015737_SNP A T 0.4525 81 98 0.9499 9.5435159866706265E-01
3R_7015739_SNP G C 0.452 80 97 0.8891 8.9844602764415693E-01
3R_7015847_SNP T G 0.212 39 145 0.3614 3.5715480990979032E-01
3R_7016082_SNP A G 0.1739 32 152 0.3825 3.7749785180446072E-01
3R_7016111_SNP T C 0.4222 76 104 0.3696 3.5700695019630502E-01
3R_7016315_SNP A G 0.4494 80 98 0.877 8.8763911148815156E-01
3R_7016786_SNP T A 0.05236 10 181 0.8329 8.3010994465461385E-01
3R_7017042_MNP TTC ACT 0.2989 55 129 0.4244 4.1588214842886773E-01
3R_7017057_DEL T TTAC 0.1011 18 160 0.4341 4.3304915594914595E-01
3R_7017127_SNP T C 0.3352 61 121 0.3339 3.2737067960665178E-01
3R_7017144_SNP A T 0.2135 41 151 0.9649 9.6449529348713225E-01
3R_7017264_SNP A C 0.1649 31 157 0.7728 7.7694832680012449E-01
3R_7017602_SNP A G 0.08901 17 174 0.1809 1.7106194019132748E-01
3R_7017625_SNP T G 0.1958 37 152 0.708 7.0235140652874373E-01
3R_7017672_SNP C T 0.2328 44 145 0.5026 4.9485339135515305E-01
3R_7017674_SNP T C 0.492 92 95 0.5038 4.9819227855634007E-01
3R_7017720_SNP T C 0.2989 55 129 0.7882 7.8685103055477390E-01
3R_7017803_SNP A C 0.2833 51 129 0.8905 8.8859374629777133E-01
3R_7018239_SNP G T 0.2556 46 134 0.7007 6.9217045189307647E-01
3R_7018366_SNP A G 0.2529 43 127 0.2881 3.2588840966809840E-01
3R_7018693_SNP T C 0.2371 46 148 0.303 2.9920986833965757E-01
3R_7018717_SNP C A 0.4649 86 99 0.8847 8.9505919876703799E-01
3R_7018718_SNP G A 0.4652 87 100 0.8792 8.8999224749242856E-01
3R_7018956_SNP G C 0.125 24 168 0.4268 4.1734051898822500E-01
3R_7019065_SNP A G 0.09278 18 176 0.305 2.9474531434746110E-01
3R_7019111_SNP A G 0.2353 44 143 0.4473 4.3929416994607950E-01
3R_7019123_SNP A T 0.234 44 144 0.4378 4.2976224934679486E-01
3R_7019124_SNP G A 0.2328 44 145 0.4298 4.2292125933961100E-01
3R_7019209_SNP A C 0.2083 40 152 0.23 2.2911139781789847E-01
3R_7019231_INS ACCGTTCCCATCTCA A 0.2011 37 147 0.7788 8.0330199882105280E-01
3R_7019257_SNP C T 0.369 69 118 0.5106 5.4911069246258271E-01
3R_7019454_SNP T A 0.232 42 139 0.1987 1.9568126481794834E-01
3R_7019646_SNP C G 0.309 55 123 0.6635 7.0407872877601552E-01
3R_7019742_SNP A G 0.2692 49 133 0.6472 6.8560646834276961E-01
3R_7019821_SNP G C 0.4917 89 92 0.3171 3.6334399341987500E-01
3R_7019873_SNP C G 0.1799 34 155 0.3662 3.5944502222400920E-01
3R_7020390_DEL T TCAATG 0.209 37 140 0.7172 7.1828258923292332E-01
3R_7020417_SNP A G 0.3871 72 114 0.5242 5.6204086449628965E-01
3R_7020444_SNP A T 0.2063 39 150 0.5126 5.5849006910906507E-01
3R_7020450_SNP G A 0.2032 38 149 0.4899 5.3549253444384770E-01
3R_7020609_SNP A G 0.2031 39 153 0.5842 5.8351735943006500E-01
3R_7020766_SNP A G 0.09231 18 177 0.2033 1.9667374861541276E-01
3R_7020793_SNP C T 0.2811 52 133 0.8192 8.1767437366436191E-01
3R_7020906_SNP G A 0.3702 67 114 0.7061 7.3696425086297945E-01
3R_7020954_SNP G T 0.3736 68 114 0.7845 8.0786964503944558E-01
3R_7020962_SNP C T 0.3736 68 114 0.7845 8.0786964503944558E-01
3R_7021002_SNP C A 0.3743 67 112 0.8916 9.0090161234083499E-01
3R_7021030_SNP A G 0.05102 10 186 0.6768 6.7394083237853053E-01
3R_7021137_SNP A G 0.1923 35 147 0.3723 4.2615993631346372E-01
3R_7021314_DEL AA A 0.1618 28 145 0.5505 6.1140613271637501E-01
3R_7021365_SNP T C 0.1648 30 152 0.41 4.5879812675027098E-01
3R_7021369_SNP A T 0.1648 30 152 0.4235 4.7121864593148755E-01
3R_7021389_DEL A AC 0.1828 34 152 0.3299 3.2155172565681056E-01
3R_7021438_SNP A G 0.1947 37 153 0.3377 3.3152757028519952E-01
3R_7021478_SNP G A 0.2652 48 133 0.1815 2.2762058308068944E-01
3R_7021479_SNP T A 0.2077 38 145 0.8756 8.8826675170681491E-01
3R_7021533_SNP G C 0.1658 31 156 0.6277 6.2192675342026660E-01
3R_7021596_SNP T G 0.1907 37 157 0.6594 6.5579297935925207E-01
3R_7021661_SNP T G 0.139 26 161 0.6904 7.2112292265984701E-01
3R_7021913_SNP G C 0.2155 39 142 0.4895 5.3176486071298068E-01
3R_7021995_SNP A G 0.4505 82 100 0.902 9.1013233952628270E-01
3R_7022188_SNP G A 0.4649 86 99 0.7074 7.3105345467210392E-01
3R_7022201_SNP A T 0.456 83 99 0.4784 5.1485803053481449E-01
3R_7022202_SNP G C 0.456 83 99 0.7056 7.3168087452572772E-01
3R_7022290_SNP T A 0.3889 70 110 0.334 3.7571320455557478E-01
3R_7022366_SNP T A 0.05155 10 184 0.6051 6.4724870843787907E-01
3R_7022426_SNP A G 0.4054 75 110 0.5671 6.0550317125858444E-01
3R_7022475_SNP A G 0.1813 35 158 0.04061 3.9323791115507538E-02
3R_7022567_SNP T A 0.427 79 106 0.7154 7.3918661844264866E-01
3R_7022592_SNP A G 0.05641 11 184 0.8545 8.7012053854030313E-01
3R_7022599_SNP G T 0.178 34 157 0.04692 4.4033137869200753E-02
3R_7022731_SNP A G 0.09896 19 173 0.1123 1.0627021802301206E-01
3R_7022924_SNP T A 0.1852 35 154 0.1543 1.5176981258273625E-01
3R_7022925_DEL A AGC 0.1649 31 157 0.2753 2.6994696242438021E-01
3R_7022930_INS TTTACAA T 0.1774 33 153 0.1813 1.7475051049552259E-01
3R_7022936_INS CAAAC C 0.3631 65 114 0.4271 4.7109622014715891E-01
3R_7022983_SNP A C 0.05587 10 169 0.8334 8.3154908259277760E-01
3R_7023443_INS TGATTTGT T 0.2228 43 150 0.5887 5.8523359388444518E-01
3R_7023446_INS GT G 0.2105 40 150 0.955 9.5623027173265684E-01
3R_7023448_DEL C CACGTA 0.1979 37 150 0.9147 9.1649861150267731E-01
3R_7023602_SNP T C 0.4469 80 99 0.6204 6.1636892452472392E-01
3R_7023635_SNP C T 0.4645 85 98 0.3839 3.8058257383626870E-01
3R_7023699_SNP T G 0.4615 84 98 0.3632 3.6245091368987814E-01
3R_7023994_SNP A G 0.1789 34 156 0.3729 3.7004396500995584E-01
3R_7024058_SNP T C 0.05584 11 186 0.1613 1.5725073876724815E-01
3R_7024461_DEL C CAAGAGGTA 0.1044 19 163 0.9361 9.3666223029764717E-01
3R_7024471_INS TTTTTATCTGCCATTTG T 0.1189 22 163 0.7958 7.9857480316709428E-01
3R_7024489_SNP T C 0.4124 73 104 0.07055 6.6490712847830979E-02
3R_7024564_SNP G T 0.3879 64 101 0.2234 2.0875527235141733E-01
3R_7024631_SNP A G 0.2646 50 139 0.141 1.3586396437290793E-01
3R_7024685_SNP T A 0.2124 41 152 0.1082 1.0551192925125885E-01
3R_7025529_SNP G A 0.3681 67 115 0.1787 2.2262792336747628E-01
3R_7025758_SNP G A 0.2834 53 134 0.8903 8.8857625022708442E-01
3R_7025763_SNP C T 0.3122 59 130 0.3835 4.3098872254921894E-01
3R_7025767_SNP A C 0.08763 17 177 0.1744 1.6709493014231591E-01
3R_7025788_SNP A C 0.2595 48 137 0.5007 5.3804735360206091E-01
3R_7025791_DEL G GG 0.2346 42 137 0.358 4.2947846884092589E-01
3R_7025811_SNP T C 0.2083 40 152 0.7871 7.8464171481864742E-01
3R_7025858_SNP T G 0.2713 51 137 0.8826 8.8106103808528546E-01
3R_7025869_SNP T C 0.3763 70 116 0.557 5.9575086245501452E-01
3R_7026056_SNP G C 0.1495 29 165 0.5742 5.7249220179220983E-01
3R_7026343_SNP T A 0.1538 30 165 0.2782 2.7570304695074432E-01
3R_7026587_SNP G C 0.3825 70 113 0.8919 9.0182875183211875E-01
3R_7026683_SNP A C 0.3146 56 122 0.6718 6.9748638178667832E-01
3R_7026859_DEL TGT GAACAA 0.2123 38 141 0.7382 7.7301448535956929E-01
3R_7026916_SNP C G 0.2609 48 136 0.6725 6.9900296941894413E-01
3R_7026933_SNP G T 0.4385 82 105 0.9465 9.4526004635653138E-01
3R_7026951_SNP A C 0.2324 43 142 0.4391 4.8068943387766983E-01
3R_7027001_SNP G A 0.4348 80 104 0.8196 8.1888464974097464E-01
3R_7027232_SNP T G 0.08808 17 176 0.1835 1.7714212686026265E-01
3R_7027340_SNP G T 0.2955 52 124 0.8155 8.0949572362230415E-01
3R_7027349_SNP A G 0.2807 48 123 0.8988 8.9446729647668266E-01
3R_7027370_SNP C T 0.05085 9 168 0.5877 5.7165741212426857E-01
3R_7027654_SNP G C 0.2875 46 114 0.84 8.2694020966968951E-01
3R_7027702_SNP T C 0.2791 48 124 0.2571 3.0218550393111987E-01
3R_7027848_SNP T G 0.3167 57 123 0.3015 3.4926912897386431E-01
3R_7027959_SNP C G 0.4033 73 108 0.07761 1.1037702268782501E-01
3R_7028161_SNP T C 0.3333 61 122 0.3192 3.6275693770964301E-01
3R_7028193_SNP T G 0.3224 59 124 0.7763 7.7135783343257247E-01
3R_7028213_SNP A T 0.326 59 122 0.5711 5.7305203950429773E-01
3R_7028230_SNP A C 0.288 53 131 0.8993 8.9738220361562071E-01
3R_7028351_DEL A AAGTTTAAAGTCA 0.08377 16 175 0.9736 9.7314829276950299E-01
3R_7028454_DEL A AA 0.1702 32 156 0.8452 8.4288451428553524E-01
3R_7028510_SNP C G 0.08854 17 175 0.1781 1.6855689910987637E-01
3R_7029091_SNP C A 0.3548 66 120 0.0653 9.2077376291994639E-02
3R_7029121_SNP G A 0.2094 40 151 0.7781 7.7603145909715854E-01
3R_7029710_SNP A C 0.235 43 140 0.991 9.9085092446469181E-01
3R_7029719_SNP T G 0.2139 40 147 0.5001 4.9504157211093791E-01
3R_7029791_DEL C AAAACTGA 0.1571 30 161 0.5776 5.7838631615376479E-01
3R_7029829_SNP A G 0.2198 40 142 0.501 4.9587445476235992E-01
3R_7029928_SNP A G 0.2147 41 150 0.8246 8.2243990965027780E-01
3R_7030200_SNP A G 0.1497 28 159 0.9527 9.5161047218082051E-01
3R_7030460_SNP T A 0.2353 44 143 0.2882 3.3684837076897833E-01
3R_7031032_DEL T TCGGTAT 0.1006 18 161 0.1676 1.6557888925510045E-01
3R_7031262_SNP C A 0.2312 43 143 0.8023 7.9787985163394248E-01
3R_7031681_SNP T C 0.05102 10 186 0.1937 1.8780953139198797E-01
3R_7031694_SNP C T 0.4066 74 108 0.3004 3.4289609657137343E-01
3R_7031704_SNP C T 0.2527 47 139 0.3815 4.2790738656008964E-01
3R_7031773_SNP T A 0.3245 61 127 0.5644 6.0285241960531244E-01
3R_7031796_SNP T C 0.3262 61 126 0.5533 5.9164377736149554E-01
3R_7031825_SNP T A 0.291 55 134 0.3437 3.9034710226558700E-01
3R_7031962_SNP A T 0.2751 52 137 0.3596 4.0598083952604158E-01
3R_7032434_SNP A G 0.4444 80 100 0.1928 2.4191800873399094E-01
3R_7032485_SNP C T 0.4486 83 102 0.2669 3.1856835945582329E-01
3R_7032497_SNP A T 0.4511 83 101 0.1619 2.0553597303481086E-01
3R_7032847_SNP C T 0.1923 35 147 0.06119 9.1626558910566147E-02
3R_7032859_SNP A G 0.1277 24 164 0.1569 1.4906713899072899E-01
3R_7032878_SNP C T 0.1957 36 148 0.04264 6.8728074185081159E-02
3R_7032889_SNP C G 0.4565 84 100 0.2608 3.0615862414649053E-01
3R_7032896_SNP A T 0.1323 25 164 0.1488 1.4176381794618653E-01
3R_7033012_SNP A G 0.4486 83 102 0.1171 1.5839199361210665E-01
3R_7033025_SNP T G 0.4481 82 101 0.106 1.4560802803899930E-01
3R_7033253_SNP C T 0.4432 82 103 0.1302 1.7174020959172942E-01
3R_7033291_SNP T C 0.457 85 101 0.2253 2.7481162957801153E-01
3R_7033438_SNP T C 0.4396 80 102 0.1826 2.2743881546485245E-01
3R_7033681_SNP C A 0.4469 80 99 0.5702 5.6419980217363186E-01
3R_7033750_SNP A C 0.1474 28 162 0.4804 4.7573840344506868E-01
3R_7033789_SNP T G 0.1099 20 162 0.5159 5.1174287350178682E-01
3R_7033837_SNP A G 0.4088 74 107 0.6371 6.8204958968778806E-01
3R_7033843_SNP T C 0.1421 27 163 0.635 6.3144903953464016E-01
3R_7033931_SNP T G 0.4022 72 107 0.7416 7.6921485342753837E-01
3R_7034033_SNP G A 0.1 19 171 0.1237 1.1665649379629761E-01
3R_7034034_SNP A G 0.4076 75 109 0.5543 5.9417697064949104E-01
3R_7034121_SNP A G 0.2131 39 144 0.3875 4.2646788024620919E-01
3R_7034312_SNP C T 0.262 49 138 0.6972 7.2494212839162686E-01
3R_7034404_SNP G A 0.3161 55 119 0.7276 7.4791050503102530E-01
3R_7034443_SNP A G 0.221 40 141 0.3472 3.9116695057760498E-01
3R_7034455_SNP T C 0.3296 59 120 0.8438 8.5572373682393965E-01
3R_7034637_SNP C A 0.07853 15 176 0.3443 3.4037224893645202E-01
3R_7034730_SNP T C 0.2234 42 146 0.3571 4.0276509682639960E-01
3R_7034751_DEL C CACCGAA 0.1978 36 146 0.2054 2.7692673130972989E-01
3R_7034775_SNP G C 0.1842 35 155 0.9974 9.9735779454405604E-01
3R_7034778_SNP T C 0.2204 41 145 0.6792 7.0944745542319487E-01
3R_7034792_SNP A C 0.2222 42 147 0.3673 4.1437431044658035E-01
3R_7034793_SNP A G 0.2316 44 146 0.3334 3.8053900461419798E-01
3R_7034804_SNP T G 0.2263 43 147 0.408 4.5469788215982165E-01
3R_7035318_SNP A G 0.3043 56 128 0.7461 7.6705694529388913E-01
3R_7035369_SNP T A 0.3089 59 132 0.7012 7.2812528818073363E-01
3R_7035432_SNP C A 0.3048 57 130 0.4447 4.8983571138861604E-01
3R_7035447_SNP G A 0.3243 60 125 0.5622 5.9732551673446599E-01
3R_7035657_SNP T C 0.1875 36 156 0.924 9.2330126603254103E-01
3R_7035690_SNP T C 0.3172 59 127 0.6959 7.2049675456972762E-01
3R_7035706_INS CTC C 0.3172 59 127 0.7371 7.5868754353743939E-01
3R_7035712_SNP T G 0.3065 57 129 0.6056 6.3703957228266161E-01
3R_7035724_SNP A C 0.3065 57 129 0.5772 6.0953686549182329E-01
3R_7035725_SNP G A 0.2935 54 130 0.5257 5.5966981450871711E-01
3R_7035761_SNP G T 0.4463 79 98 0.1647 2.0249741897793372E-01
3R_7035863_SNP T A 0.3191 60 128 0.6882 7.1443985878444949E-01
3R_7036363_SNP T C 0.2581 48 138 0.5293 5.8824706937375792E-01
3R_7036949_SNP G A 0.4944 89 91 0.4733 5.1845095185163936E-01
3R_7037162_SNP A G 0.291 55 134 0.7802 8.0037914057008119E-01
3R_7037405_SNP C T 0.1289 25 169 0.2164 2.1016936247919893E-01
3R_7037494_SNP A G 0.2609 48 136 0.6694 6.9733977223899146E-01
3R_7037501_SNP A G 0.1526 29 161 0.07204 6.6153952677430017E-02
3R_7037534_SNP T G 0.1392 27 167 0.1277 1.2192390224884253E-01
3R_7037564_SNP A C 0.4365 79 102 0.253 2.9215994744601737E-01
3R_7037604_SNP A G 0.139 26 161 0.1154 1.5129589192436255E-01
3R_7037688_SNP A T 0.1283 24 163 0.1448 1.3820786180028577E-01
3R_7037758_SNP G A 0.25 44 132 0.49 5.2880014300482325E-01
3R_7037830_SNP G T 0.4383 71 91 0.286 3.2230987968728653E-01
3R_7037965_SNP C G 0.1333 26 169 0.04722 4.6093151721423330E-02
3R_7037984_SNP G C 0.1323 25 164 0.5188 5.1246753838151815E-01
3R_7038002_SNP T C 0.1289 25 169 0.03754 3.6435698485402360E-02
3R_7038018_SNP T C 0.1289 25 169 0.05902 5.7908786796360773E-02
3R_7038468_INS GAGCCCCAT G 0.2514 45 134 0.7457 7.7842802608888417E-01
3R_7038471_DEL G GCGCCGTAG 0.2299 40 134 0.7907 8.1735728639537630E-01
3R_7038889_SNP G A 0.1675 32 159 0.1043 1.0296727360602287E-01
3R_7039443_SNP A G 0.2031 39 153 0.9263 9.2555822969531065E-01
3R_7039989_SNP C T 0.2 38 152 0.7232 7.2068703617192220E-01
3R_7040201_SNP G A 0.08947 17 173 0.1741 1.6786451139430680E-01
3R_7040338_SNP C T 0.467 85 97 0.09835 1.3622396849833251E-01
3R_7040481_SNP A G 0.125 24 168 0.08562 8.4149667355401081E-02
3R_7040489_SNP C A 0.1005 19 170 0.2994 2.9156495131231741E-01
3R_7040540_SNP G C 0.2179 39 140 0.4283 4.8275092892570248E-01
3R_7040575_SNP T A 0.1257 24 167 0.06985 6.9410948508974682E-02
3R_7040675_SNP A T 0.191 34 144 0.8861 8.8425418434034231E-01
3R_7040730_SNP A G 0.06316 12 178 0.1889 1.8322345100136117E-01
3R_7040931_INS TATAATAATTGCTATTATATATAAT T 0.475 76 84 0.8664 8.6585606339903909E-01
3R_7041001_DEL A ACAA 0.4706 80 90 0.9719 9.7402012731534560E-01
3R_7041175_SNP T A 0.5 89 89 0.6804 7.1325745093492654E-01
3R_7041353_SNP G A 0.4396 80 102 0.7056 7.3296269978787121E-01
3R_7041735_SNP T A 0.09574 18 170 0.1091 9.8937639952606515E-02
3R_7042046_SNP A G 0.1895 36 154 0.7399 7.3668233376902925E-01
3R_7042364_SNP A G 0.1088 21 172 0.1087 1.0681526283829379E-01
3R_7042473_SNP A G 0.2062 40 154 0.9869 9.8678707460511927E-01
3R_7042495_SNP G A 0.2723 52 139 0.3454 3.3971884551175391E-01
3R_7042535_SNP A G 0.1937 37 154 0.6618 6.7058732605301552E-01
3R_7042550_SNP C T 0.2031 39 153 0.938 9.3738710638804412E-01
3R_7042562_SNP G A 0.2827 54 137 0.3397 3.3392955947952963E-01
3R_7042829_SNP C T 0.1937 37 154 0.7617 7.5754648046399486E-01
3R_7042868_SNP A G 0.1895 36 154 0.9757 9.7533101951642442E-01
3R_7042895_SNP C G 0.2 38 152 0.8852 8.8401512763123047E-01
3R_7042899_SNP T A 0.1749 32 151 0.86 8.5830814527983823E-01
3R_7042974_SNP G A 0.05612 11 185 0.3437 3.3876506486172753E-01
3R_7043276_SNP T G 0.05612 11 185 0.7966 7.9377985327879574E-01
3R_7043331_SNP G A 0.2751 52 137 0.4765 4.8457318975224706E-01
3R_7043762_SNP T C 0.1481 28 161 0.1167 1.1703507049394979E-01
3R_7044258_SNP T G 0.2086 39 148 0.7563 7.5224344391071840E-01
3R_7044836_SNP A G 0.1383 26 162 0.6579 6.5055559409883812E-01
3R_7044854_SNP T C 0.2032 38 149 0.2162 2.1029628538169887E-01
3R_7045037_SNP G A 0.0914 17 169 0.07465 6.9524230169039816E-02
3R_7045143_SNP C T 0.3548 66 120 0.4661 4.5869620102594444E-01
3R_7045147_SNP A G 0.2074 39 149 0.07202 7.3276660830663046E-02
3R_7045169_SNP T A 0.1047 20 171 0.1582 1.4934025647209515E-01
3R_7045190_SNP T G 0.1047 20 171 0.1591 1.5020330784457914E-01
3R_7045305_SNP T C 0.4526 86 104 0.4568 4.5864639544624930E-01
3R_7045854_SNP G A 0.1047 20 171 0.3156 3.0277465237145529E-01
3R_7045919_SNP T C 0.1158 22 168 0.1863 1.8197544132600174E-01
3R_7045922_SNP A T 0.1158 22 168 0.1863 1.8197544132600174E-01
3R_7045995_SNP T A 0.1146 22 170 0.1648 1.5695051791423498E-01
3R_7046057_DEL A ACCAAGGAAAACTTTTGGGTAATAATGGTAGCGCATTTCTATGTCCACTTAGTATTAATCTAGCGAA 0.05556 10 170 0.2674 2.5826775198288043E-01
3R_7046112_SNP T G 0.2236 36 125 0.09077 8.4375317590330234E-02
3R_7046278_SNP C T 0.1684 32 158 0.2939 2.8535584460369412E-01
3R_7046283_SNP G T 0.1649 31 157 0.2813 2.7017651655305863E-01
3R_7046611_SNP T C 0.3262 61 126 0.6771 7.2108015152196447E-01
3R_7046719_SNP T G 0.3351 64 127 0.9775 9.7997051624884846E-01
3R_7046869_SNP G A 0.3514 65 120 0.3539 3.4555251260077446E-01
3R_7047127_SNP A T 0.2253 41 141 0.8369 8.5221677840555388E-01
3R_7047178_SNP T C 0.2473 45 137 0.9793 9.8139567629412705E-01
3R_7047279_SNP A C 0.1571 30 161 0.8289 8.2744143847596630E-01
3R_7047287_SNP T A 0.4641 84 97 0.2735 3.3024479896985026E-01
3R_7047346_SNP A T 0.2553 48 140 0.5155 5.0739170417370283E-01
3R_7047347_SNP T G 0.2567 48 139 0.5354 5.2690182009643505E-01
3R_7047375_SNP T A 0.2432 45 140 0.6889 6.8106764254215058E-01
3R_7047391_SNP A C 0.2378 44 141 0.5788 5.7032427846768807E-01
3R_7047399_SNP T G 0.2032 38 149 0.1719 1.6442740005653433E-01
3R_7047404_DEL C CACAAC 0.2295 42 141 0.3959 3.8130032759395960E-01
3R_7047456_SNP C G 0.235 43 140 0.6197 6.1042194817232964E-01
3R_7047459_SNP A T 0.25 47 141 0.8568 8.7020039457369203E-01
3R_7047511_SNP A G 0.2032 38 149 0.1544 1.4723901032674325E-01
3R_7047598_SNP C A 0.3389 61 119 0.4283 4.7032414257259636E-01
3R_7047609_SNP A G 0.1858 34 149 0.5019 4.9412049596123242E-01
3R_7047662_SNP A T 0.2032 38 149 0.3682 3.6542235837777226E-01
3R_7047698_SNP A T 0.2011 38 151 0.5355 5.2620120283455907E-01
3R_7047743_SNP G T 0.2021 38 150 0.6085 5.9997005333765285E-01
3R_7047759_SNP T A 0.1935 36 150 0.6969 6.8945799828916443E-01
3R_7047766_SNP A C 0.1726 29 139 0.4108 3.8394264671212452E-01
3R_7047787_SNP G A 0.467 85 97 0.6281 6.1767974376684021E-01
3R_7047788_DEL C CAA 0.2447 46 142 0.6917 6.8595272018189135E-01
3R_7047974_SNP C T 0.2295 42 141 0.7256 7.2104046659917387E-01
3R_7048049_SNP T C 0.2649 49 136 0.8308 8.2653405868335517E-01
3R_7048123_INS A ATAA 0.2074 39 149 0.1454 1.3773729324110284E-01
3R_7048220_SNP A T 0.125 24 168 0.1881 1.7980064305209642E-01
3R_7048221_SNP T G 0.3846 70 112 0.814 8.3213905459690851E-01
3R_7048329_SNP T C 0.3925 73 113 0.7388 7.6555220249998968E-01
3R_7048359_SNP T C 0.3757 68 113 0.9295 9.3651356292006083E-01
3R_7048416_SNP C G 0.1765 33 154 0.08527 8.5418601516333625E-02
3R_7048422_SNP A G 0.414 77 109 0.7665 7.9557190348723483E-01
3R_7048485_SNP C T 0.1105 21 169 0.3384 3.3174086875379238E-01
3R_7048659_SNP T C 0.1895 36 154 0.03842 3.9236887345947907E-02
3R_7048664_SNP A G 0.3037 58 133 0.7475 7.7591709518985119E-01
3R_7048675_SNP A C 0.3016 57 132 0.7072 7.3865965134994849E-01
3R_7048687_SNP G A 0.1361 26 165 0.1349 1.3698505007544515E-01
3R_7048700_INS TT T 0.1809 34 154 0.109 1.0643341093336744E-01
3R_7048709_DEL A AA 0.1842 35 155 0.1435 1.4158819782670917E-01
3R_7048740_SNP A G 0.1937 37 154 0.07616 7.3142524755982041E-02
3R_7048849_SNP A G 0.1789 34 156 0.06625 6.6240890754646981E-02
3R_7048982_SNP T C 0.1223 23 165 0.09317 1.3004354210564717E-01
3R_7049017_SNP G C 0.172 32 154 0.004182 9.7640376952973229E-03
3R_7049063_SNP T C 0.1606 31 162 0.819 8.1800736690286646E-01
3R_7049591_SNP T C 0.1882 35 151 0.01084 2.1496831252160595E-02
3R_7049669_SNP C T 0.1264 23 159 0.01704 2.9573390370579305E-02
3R_7049741_SNP T C 0.1784 33 152 0.08826 1.3243427551809717E-01
3R_7049789_SNP A C 0.1534 29 160 0.09935 1.3292156000519217E-01
3R_7049882_SNP G T 0.1452 27 159 0.8121 8.0980093027034861E-01
3R_7049978_SNP T C 0.1518 29 162 0.05107 7.8173772545032438E-02
3R_7050392_SNP A C 0.4402 81 103 0.4328 4.5446046213234781E-01
3R_7050467_SNP A T 0.3296 59 120 0.2537 2.4416924234529014E-01
3R_7050705_DEL C CCA 0.1263 24 166 0.07391 7.6181339909354745E-02
3R_7050710_SNP A T 0.1915 36 152 0.02537 4.5837927152211778E-02
3R_7050716_INS ACAATTAACTGCGATTGA A 0.2 38 152 0.01253 2.4271676583676603E-02
3R_7050729_SNP T A 0.1875 36 156 0.149 1.4418636523582617E-01
3R_7050730_SNP A T 0.2011 38 151 0.01293 2.4541104778675701E-02
3R_7050738_SNP C A 0.1937 37 154 0.04645 4.2122606975679197E-02
3R_7050831_SNP C T 0.1902 35 149 0.007858 1.6382056085253633E-02
3R_7050902_SNP T A 0.25 47 141 0.0005243 3.8635424705773174E-04
3R_7050904_DEL T TCG 0.25 47 141 0.0002614 1.9963115258765044E-04
3R_7050908_SNP G A 0.2391 44 140 0.0003618 2.6807811522502385E-04
3R_7050944_SNP A T 0.1799 34 155 0.006629 1.3960165283845992E-02
3R_7051016_SNP A G 0.4759 89 98 0.4053 3.9927431098127730E-01
3R_7051068_SNP A G 0.1789 34 156 0.2356 2.3026904303682738E-01
3R_7051098_INS TCGAGTAT T 0.1522 28 156 0.03991 6.7807183450620076E-02
3R_7051099_DEL G GGGTAAACTACTCCA 0.1522 28 156 0.03991 6.7807183450620076E-02
3R_7051188_INS A AA 0.1784 33 152 0.1003 9.8356843695522556E-02
3R_7052092_SNP T C 0.2099 38 143 0.0006842 2.0239652020741833E-03
3R_7052157_INS AA A 0.2527 46 136 0.009041 1.8473460601758029E-02
3R_7052171_SNP A G 0.1765 33 154 0.2352 2.2731355647877827E-01
3R_7052190_SNP G A 0.4294 76 101 0.1158 1.0690351791743791E-01
3R_7052292_SNP T A 0.1862 35 153 0.1446 1.3758163663631084E-01
3R_7052379_SNP T A 0.3901 71 111 0.983 9.8270549263448337E-01
3R_7052458_SNP T G 0.1503 29 164 0.9918 9.9167248671829000E-01
3R_7052459_SNP C T 0.151 29 163 0.9888 9.8863402990465077E-01
3R_7052659_SNP A G 0.3408 61 118 0.9324 9.3752021325457946E-01
3R_7052660_SNP T A 0.3481 63 118 0.8885 8.9770361008755151E-01
3R_7052686_SNP G A 0.3556 64 116 0.8212 8.3948690107238333E-01
3R_7052860_SNP G T 0.1927 37 155 0.9515 9.5614243836541468E-01
3R_7052884_SNP G A 0.1905 36 153 0.8634 8.7688002287837952E-01
3R_7053265_SNP T G 0.06566 13 185 0.433 4.2819852821740967E-01
3R_7053533_SNP C A 0.209 37 140 0.167 1.6375763579543845E-01
3R_7053563_SNP G A 0.2818 51 130 0.6491 6.3612223108922428E-01
3R_7053593_SNP C A 0.2737 49 130 0.8444 8.3714800781029941E-01
3R_7053652_SNP T C 0.05729 11 181 0.7745 7.9845859078936243E-01
3R_7053688_SNP C A 0.3391 59 115 0.2636 2.6464023719103635E-01
3R_7053757_SNP T C 0.07895 15 175 0.9019 9.1069571364789548E-01
3R_7053775_SNP T C 0.0829 16 177 0.7797 8.0413277097792735E-01
3R_7053782_SNP C G 0.0829 16 177 0.7797 8.0413277097792735E-01
3R_7054298_SNP A C 0.2928 53 128 0.03768 6.2562790176603503E-02
3R_7054367_SNP G A 0.2567 48 139 0.3591 3.5346682860330014E-01
3R_7054987_SNP A G 0.07576 15 183 0.09344 9.0028073475485582E-02
3R_7055162_SNP G A 0.1967 36 147 0.2585 2.4745403778425934E-01
3R_7055264_SNP T G 0.1093 20 163 0.7893 7.8299295174244321E-01
3R_7055279_SNP G A 0.2033 37 145 0.3743 3.7462436926770248E-01
3R_7055356_SNP A C 0.2108 39 146 0.3852 3.8425905378925374E-01
3R_7056349_SNP T C 0.05076 10 187 0.01625 1.5424752992367544E-02
3R_7056362_DEL TT T 0.07222 13 167 0.2743 2.5914401884205884E-01
3R_7056876_SNP G A 0.05128 10 185 0.4904 4.8719630162148142E-01
3R_7057047_SNP C A 0.07071 14 184 0.3418 3.4075724238728411E-01
3R_7057377_SNP A G 0.1862 35 153 0.04946 4.9122124763943606E-02
3R_7057498_SNP A G 0.4551 81 97 0.1019 1.3479999396928477E-01
3R_7057639_SNP A C 0.1309 25 166 0.7805 7.7747598720208910E-01
3R_7057871_SNP C T 0.06122 12 184 0.8879 8.8678137677089552E-01
3R_7057876_DEL T TT 0.05464 10 173 0.3104 3.1508527974604239E-01
3R_7058147_SNP A G 0.05699 11 182 0.8836 8.9543511572378132E-01
3R_7058166_SNP C T 0.07407 14 175 0.4875 5.2939654071841635E-01
3R_7058296_SNP T C 0.2971 52 123 0.03502 6.0751210120271758E-02
3R_7058306_SNP T A 0.2849 51 128 0.03717 6.3944825544241149E-02
3R_7058382_SNP T A 0.1968 37 151 0.05386 5.4612680655519281E-02
3R_7058398_SNP G A 0.2757 51 134 0.1699 2.1781671627910104E-01
3R_7058747_SNP C G 0.2198 40 142 0.01745 1.8558839097180955E-02
3R_7058757_SNP C T 0.2174 40 144 0.01804 1.7694810029096567E-02
3R_7058762_SNP A T 0.2174 40 144 0.01698 1.7137046997530020E-02
3R_7058794_SNP T A 0.2033 37 145 0.02287 1.9830516989832712E-02
3R_7058801_SNP A G 0.1053 20 170 0.08308 7.4562969096169121E-02
3R_7058875_SNP A G 0.173 32 153 0.04821 4.4567961076216175E-02
3R_7058889_SNP A G 0.3333 60 120 0.05883 9.4694616099055939E-02
3R_7059101_SNP A T 0.3838 71 114 0.1566 1.4802277160862964E-01
3R_7059109_SNP T C 0.3871 72 114 0.1282 1.1981880430852698E-01
3R_7059439_SNP C A 0.1064 20 168 0.7018 7.0009769837438296E-01
3R_7059546_DEL AA A 0.306 56 127 0.1813 1.7892380332815661E-01
3R_7059551_DEL ACACACA A 0.3167 57 123 0.4288 4.4442830777237441E-01
3R_7059793_SNP G A 0.2541 46 135 0.1426 1.8496347026502102E-01
3R_7060355_SNP A C 0.07853 15 176 0.2237 2.1861117623635939E-01
3R_7060521_SNP C G 0.1026 20 175 0.2247 2.2179837242744194E-01
3R_7060859_SNP A G 0.09231 18 177 0.08982 8.8129049182316122E-02
3R_7060949_SNP T A 0.4686 82 93 0.09029 1.2971929105118651E-01
3R_7061026_SNP C T 0.05699 11 182 0.8919 8.9103417607513957E-01
3R_7061181_SNP T C 0.4396 80 102 0.4258 4.7376643802697382E-01
3R_7061279_SNP G A 0.2105 40 150 0.8794 8.7769229993468967E-01
3R_7061283_SNP A T 0.1436 27 161 0.202 1.9723472707730427E-01
3R_7061629_SNP T C 0.1309 25 166 0.137 1.3086440066064731E-01
3R_7061727_SNP T C 0.08163 16 180 0.09214 8.9768222565858147E-02
3R_7061859_SNP C A 0.2162 40 145 0.09532 8.8051635563643815E-02
3R_7061924_SNP A T 0.07732 15 179 0.1387 1.3518950767559312E-01
3R_7062220_SNP C T 0.1094 21 171 0.8928 9.0369239825299263E-01
3R_7062555_SNP T C 0.09375 18 174 0.8297 8.2780024042740652E-01
3R_7063231_SNP T A 0.1551 29 158 0.3798 3.7499204175095702E-01
3R_7063251_SNP C A 0.1946 36 149 0.7198 7.1384094456048031E-01
3R_7063356_SNP A C 0.2162 40 145 0.6882 6.8177098619257004E-01
3R_7063479_SNP T C 0.3923 71 110 0.5481 5.4037516094383697E-01
3R_7063714_SNP C G 0.3081 57 128 0.3521 4.0017445410088381E-01
3R_7064105_SNP C T 0.1518 29 162 0.2249 2.1468083421293871E-01
3R_7064182_SNP G C 0.2554 47 137 0.08749 1.3246960221451398E-01
3R_7064519_DEL T TTATTTAATTTT 0.1264 23 159 0.2121 2.0489034433663722E-01
3R_7064545_INS TATGAT T 0.1989 36 145 0.4793 4.9021143682545165E-01
3R_7064804_SNP A G 0.1376 26 163 0.1345 1.2399249542764867E-01
3R_7064822_SNP A T 0.1915 36 152 0.3403 3.2942063673693200E-01
3R_7065200_SNP T C 0.1838 34 151 0.7803 8.0112103559050252E-01
3R_7065203_SNP T C 0.1935 36 150 0.6801 7.1035574735777218E-01
3R_7065222_SNP A G 0.1146 22 170 0.5737 5.7384767379061308E-01
3R_7065223_SNP C T 0.1935 36 150 0.4992 4.8979291740862030E-01
3R_7065522_INS TAT T 0.3085 58 130 0.6557 6.4996362829219589E-01
3R_7065524_MNP CTGCA AATAT 0.3102 58 129 0.6105 6.0483137787286934E-01
3R_7065707_SNP T C 0.1383 26 162 0.4273 4.1641947774613564E-01
3R_7066725_SNP T G 0.125 22 154 0.8238 8.1687638367051885E-01
3R_7066913_SNP A G 0.1223 23 165 0.5199 5.1350499442495134E-01
3R_7067098_SNP A T 0.08901 17 174 0.6646 6.5945395859600975E-01
3R_7067126_SNP A G 0.2965 51 121 0.5469 5.3289516861799657E-01
3R_7067765_SNP C A 0.3128 56 123 0.5183 5.5184914628795778E-01
3R_7067864_SNP G T 0.09091 17 170 0.7962 8.1715765267572449E-01
3R_7067872_SNP A G 0.09948 19 172 0.5519 5.9516906663956148E-01
3R_7067874_SNP T A 0.05759 11 180 0.8635 8.7688231662685223E-01
3R_7067878_SNP T G 0.08466 16 173 0.4972 5.4317528732460230E-01
3R_7067880_SNP C T 0.09474 18 172 0.5371 5.7741361360726517E-01
3R_7068026_DEL T TACATTAAAACACACAATATCACAATCTTACGCAGGT 0.1105 20 161 0.3196 3.0855275507983571E-01
3R_7068160_SNP T C 0.1031 20 174 0.2853 2.8109206623764504E-01
3R_7068388_SNP C A 0.1978 36 146 0.6562 6.4915400675551282E-01
3R_7068389_SNP T A 0.1967 36 147 0.5352 5.2761755924182641E-01
3R_7068395_SNP T A 0.2366 44 142 0.4134 4.0697858639988693E-01
3R_7068496_SNP C A 0.4581 82 97 0.2459 2.4458059228779616E-01
3R_7068517_SNP T G 0.07732 15 179 0.2446 2.3820933659687904E-01
3R_7068548_SNP C T 0.227 42 143 0.4466 4.4041341484211394E-01
3R_7068730_SNP C T 0.4757 88 97 0.3318 3.2715276504837043E-01
3R_7068775_SNP T C 0.06599 13 184 0.8503 8.4952354481273518E-01
3R_7068794_SNP G T 0.4157 74 104 0.5852 6.2158048773646968E-01
3R_7068883_SNP C T 0.35 63 117 0.5059 5.5180586545288657E-01
3R_7068916_SNP A T 0.4833 87 93 0.2754 2.6754415915807184E-01
3R_7068921_SNP T G 0.06599 13 184 0.8551 8.5476933245720810E-01
3R_7068929_SNP A C 0.1173 23 173 0.3401 3.3775274476637274E-01
3R_7068942_SNP A C 0.1927 37 155 0.3014 2.9524454980175052E-01
3R_7068992_SNP A C 0.4917 89 92 0.4215 4.1256974267762558E-01
3R_7069016_SNP T C 0.478 87 95 0.2632 2.5688017777015759E-01
3R_7069065_SNP A G 0.1 19 171 0.1233 1.1353332166459029E-01
3R_7069082_SNP G T 0.2849 53 133 0.8349 8.3297969332032573E-01
3R_7069115_SNP A T 0.2703 50 135 0.8049 8.0049086427550564E-01
3R_7069138_SNP A G 0.2796 52 134 0.977 9.7754867575205329E-01
3R_7069203_SNP T C 0.06061 12 186 0.6384 6.3598334249233535E-01
3R_7069209_SNP C G 0.2727 51 136 0.969 9.6842329161442797E-01
3R_7069252_SNP C T 0.25 47 141 0.8991 8.9748241628781267E-01
3R_7069254_SNP T C 0.4293 79 105 0.1343 1.2872765829438892E-01
3R_7069255_SNP T G 0.25 47 141 0.9866 9.8636491000728177E-01
3R_7069257_SNP G T 0.246 46 141 0.7905 7.8715136850062795E-01
3R_7069280_SNP C T 0.2727 51 136 0.8824 8.8085111712610054E-01
3R_7069331_SNP C T 0.2228 41 143 0.9146 9.1298044449710591E-01
3R_7069476_SNP T C 0.2353 44 143 0.3384 3.3697491179242611E-01
3R_7069482_SNP T C 0.2316 44 146 0.3154 3.0817751145434102E-01
3R_7069547_SNP A G 0.2432 45 140 0.8729 8.7023226787165031E-01
3R_7069627_SNP C T 0.2222 42 147 0.2797 2.7199436071530247E-01
3R_7069651_SNP G T 0.2128 40 148 0.2971 2.8713655760914325E-01
3R_7069652_SNP T G 0.08511 16 172 0.01368 2.6551415688925904E-02
3R_7069724_SNP T C 0.4889 88 92 0.07216 6.8303357530892783E-02
3R_7069734_SNP A T 0.05 10 190 0.8196 8.1852570344518949E-01
3R_7069948_SNP A T 0.09091 17 170 0.1686 1.5782757426733984E-01
3R_7070243_SNP C A 0.05759 11 180 0.8426 8.5895637689394044E-01
3R_7070647_SNP T C 0.2796 52 134 0.3945 3.8560029794661554E-01
3R_7070803_SNP C A 0.291 55 134 0.2991 2.9179829352752784E-01
3R_7070948_SNP A G 0.05263 10 180 0.8566 8.5436844204970630E-01
3R_7071008_SNP C T 0.05729 11 181 0.8491 8.4622419426592954E-01
3R_7071263_SNP C A 0.1198 23 169 0.2951 2.8964791830752412E-01
3R_7071404_DEL G GTGACGAAACTACAGCA 0.1404 24 147 0.3907 4.5424635581436379E-01
3R_7071463_SNP T A 0.09278 18 176 0.2278 2.2361127007201043E-01
3R_7071467_SNP T C 0.08854 17 175 0.2332 2.2686225283275241E-01
3R_7071516_SNP C A 0.08763 17 177 0.1764 1.7275215072061478E-01
3R_7071743_SNP A C 0.09694 19 177 0.111 1.0930750934036859E-01
3R_7071798_SNP A T 0.0914 17 169 0.577 6.1960683494641433E-01
3R_7071956_SNP G T 0.1632 31 159 0.4823 4.7456250285143320E-01
3R_7071974_SNP A G 0.1823 35 157 0.1154 1.1227591916182389E-01
3R_7072127_SNP A T 0.08629 17 180 0.3881 3.8607367583952235E-01
3R_7072281_SNP T A 0.3947 75 115 0.1539 1.4400400521271783E-01
3R_7072330_SNP G C 0.09574 18 170 0.04993 8.3298798000838614E-02
3R_7072506_SNP T G 0.1958 37 152 0.3248 3.1144039049974392E-01
3R_7072551_SNP A C 0.08718 17 178 0.1004 9.6886196232435884E-02
3R_7072616_SNP C T 0.2312 43 143 0.03174 3.1537457699580204E-02
3R_7072620_DEL T TT 0.2809 50 128 0.006196 1.6104892166320856E-02
3R_7072623_SNP T G 0.2378 44 141 0.03721 3.6798683238849092E-02
3R_7072691_SNP T C 0.4888 87 91 0.423 4.6771306745454155E-01
3R_7072794_SNP A G 0.1793 33 151 0.4562 4.4940515247207746E-01
3R_7072842_SNP G C 0.4916 88 91 0.3389 3.3211879651410503E-01
3R_7072855_SNP T A 0.3812 69 112 0.878 8.7734019743870839E-01
3R_7072882_SNP G T 0.3098 57 127 0.2993 2.8882891562759860E-01
3R_7072948_SNP G A 0.1231 24 171 0.1804 1.7744695847122482E-01
3R_7073016_DEL TATGGTGGTAAATGTATC T 0.2295 42 141 0.8307 8.3011038622004285E-01
3R_7073035_DEL ATTGCTGCGTTG A 0.2291 41 138 0.8556 8.5375452083483394E-01
3R_7073079_SNP G A 0.4633 82 95 0.1631 2.1265892039357326E-01
3R_7073104_SNP C T 0.2528 45 133 0.2644 2.4761576571557353E-01
3R_7073136_SNP A T 0.1123 21 166 0.1756 1.6738893229866336E-01
3R_7073137_SNP T G 0.1075 20 166 0.2557 2.4333877807607140E-01
3R_7073468_SNP G A 0.2775 48 125 0.1805 2.2140507998228653E-01
3R_7073527_SNP G A 0.1475 27 156 0.4789 4.7422917241966411E-01
3R_7073539_SNP T C 0.1484 27 155 0.696 6.8858570537499630E-01
3R_7073583_SNP A T 0.1629 29 149 0.8154 8.0976477236530919E-01
3R_7073584_SNP A T 0.1648 29 147 0.8171 8.1267235385783954E-01
3R_7073953_DEL TT T 0.2222 40 140 0.5436 5.8402366827250329E-01
3R_7073987_SNP G C 0.05181 10 183 0.02938 2.8624901597590534E-02
3R_7074031_SNP A G 0.09189 17 168 0.8686 8.8223803563993985E-01
3R_7074160_SNP G A 0.2872 54 134 0.5482 5.3728536187666787E-01
3R_7074175_SNP A T 0.1042 20 172 0.5668 6.0410022239514793E-01
3R_7074203_SNP A G 0.08021 15 172 0.7997 8.2123929542301566E-01
3R_7074220_SNP G A 0.08421 16 174 0.7129 7.0995093745823989E-01
3R_7074244_SNP T A 0.06061 12 186 0.8831 8.8216647654705149E-01
3R_7074357_SNP C A 0.2211 42 148 0.122 1.2089742178848739E-01
3R_7074394_SNP C T 0.1913 35 148 0.09257 1.2845296808866258E-01
3R_7074627_SNP A C 0.3132 57 125 0.1214 1.0980808212441961E-01
3R_7075085_SNP G T 0.3966 71 108 0.2857 2.7933732812983170E-01
3R_7075349_SNP A G 0.06533 13 186 0.9642 9.6397092505625459E-01
3R_7075395_SNP A T 0.3222 58 122 0.7168 7.4863884012989668E-01
3R_7075576_SNP T A 0.1376 26 163 0.1285 1.1915140278124625E-01
3R_7076186_INS T TT 0.05814 10 162 0.003119 2.8094852060447381E-03
3R_7076914_SNP A T 0.05 9 171 0.4733 4.6300838116570409E-01
3R_7076974_DEL T TT 0.0875 14 146 0.7799 7.7212418630896340E-01
3R_7076985_DEL GA T 0.1353 23 147 0.05687 4.7816705887954232E-02
3R_7077019_SNP G A 0.08671 15 158 0.1036 9.0937576596251457E-02
3R_7077090_SNP G C 0.08721 15 157 0.2068 2.4873196526777430E-01
3R_7077164_SNP A T 0.07386 13 163 0.1613 1.9951250689139122E-01
3R_7077165_SNP A C 0.08 14 161 0.1746 2.1319997005932378E-01
3R_7077168_DEL G TACCGGATAAAACGT 0.05233 9 163 0.4567 4.9065283118973735E-01
3R_7077250_SNP G A 0.06098 10 154 0.3967 3.8132983915626872E-01
3R_7077317_SNP C T 0.2531 41 121 0.5105 4.8923374946649534E-01
3R_7077541_DEL G GCT 0.06135 10 153 0.05327 7.8871613274446056E-02
3R_7077840_DEL T TA 0.1017 18 159 0.4641 4.4196909942738949E-01
3R_7077869_SNP A C 0.1279 22 150 0.3421 3.2020960123091835E-01
3R_7078075_SNP A T 0.05325 9 160 0.7749 7.9346292319580103E-01
3R_7078091_SNP C T 0.05814 10 162 0.09033 8.0693383302144400E-02
3R_7078367_SNP G A 0.3457 56 106 0.7006 6.9120280180612670E-01
3R_7078375_SNP G A 0.06044 11 171 0.221 2.1390997331180650E-01
3R_7078416_SNP T C 0.1176 20 150 0.04416 3.8492623436274562E-02
3R_7078487_SNP G A 0.1243 21 148 0.0377 3.0286965402872977E-02
3R_7078534_SNP A G 0.07101 12 157 0.6903 6.8068015254373937E-01
3R_7078680_SNP G A 0.122 20 144 0.01455 1.0111461495716154E-02
3R_7078944_SNP C T 0.06111 11 169 0.4427 4.3700486419303941E-01
3R_7078960_SNP G T 0.05114 9 167 0.567 5.6113398989305219E-01
3R_7079008_SNP G A 0.06452 12 174 0.2033 1.9370184173561444E-01
3R_7079020_DEL G GAATTTG 0.05376 10 176 0.116 1.0858870386709840E-01
3R_7079488_SNP G T 0.1562 30 162 0.1924 1.9031496691756777E-01
3R_7079781_SNP T G 0.3207 59 125 0.8278 8.2246878293286330E-01
3R_7080187_SNP C T 0.1277 24 164 0.9772 9.7971319338804208E-01
3R_7080393_SNP G T 0.4309 78 103 0.4421 4.3056610029858700E-01
3R_7080459_SNP T G 0.06771 13 179 0.5799 6.1957249327371156E-01
3R_7080460_SNP T C 0.0625 12 180 0.4256 4.7557818409338548E-01
3R_7080490_DEL A ATTCA 0.07407 14 175 0.9916 9.9187556739686156E-01
3R_7080499_SNP A G 0.3172 59 127 0.717 7.1166906519672035E-01
3R_7081050_SNP C A 0.4863 89 94 0.003082 2.2693531467156565E-03
3R_7081070_SNP G A 0.435 77 100 0.006606 4.7332217645631577E-03
3R_7081082_SNP C A 0.0567 11 183 0.7118 7.0880575227164644E-01
3R_7081112_SNP C T 0.05181 10 183 0.7785 7.7528832440217710E-01
3R_7081199_SNP T G 0.4444 76 95 0.004126 7.6367406569673576E-03
3R_7081204_SNP G T 0.4485 74 91 0.008471 1.3315239637505458E-02
3R_7081277_SNP C A 0.3559 63 114 0.02425 4.1612218011286999E-02
3R_7081422_SNP C T 0.09896 19 173 0.214 2.1405481473528642E-01
3R_7081564_INS C CAGTTTGGC 0.07386 13 163 0.108 1.0107335457932509E-01
3R_7081616_SNP A T 0.09948 19 172 0.1969 1.8966965296777805E-01
3R_7081908_SNP G A 0.133 25 163 0.8337 8.3387978320360068E-01
3R_7081910_SNP G C 0.1596 30 158 0.4852 4.7664534256731173E-01
3R_7082124_SNP A G 0.05025 10 189 0.7286 7.2637105943714864E-01
3R_7082316_SNP G C 0.09231 18 177 0.2029 1.9899494019595032E-01
3R_7082345_SNP T C 0.1264 23 159 0.07495 1.1176768516475644E-01
3R_7082523_SNP T C 0.05025 10 189 0.0977 9.6284916244203989E-02
3R_7082533_SNP C T 0.05051 10 188 0.8365 8.3481885252776378E-01
3R_7082576_SNP T C 0.3784 70 115 0.07107 9.9450227838088212E-02
3R_7082721_SNP G A 0.1667 31 155 0.8545 8.6841494575840494E-01
3R_7082755_SNP A G 0.1481 28 161 0.1573 2.0280302270546569E-01
3R_7082797_SNP C G 0.35 63 117 0.7667 7.8666603690139170E-01
3R_7082806_SNP T C 0.2717 50 134 0.8164 8.1172143441584033E-01
3R_7082820_SNP A T 0.3503 62 115 0.6648 7.0093451451323252E-01
3R_7083020_SNP A C 0.151 29 163 0.7611 7.8520834147996965E-01
3R_7083052_SNP A C 0.3333 60 120 0.3555 3.5260978768204188E-01
3R_7083147_SNP A C 0.1099 21 170 0.1356 1.2633274437879805E-01
3R_7083273_SNP G A 0.3081 53 119 0.7494 7.4105750703282569E-01
3R_7083422_SNP T C 0.1481 28 161 0.03169 5.5868166915617655E-02
3R_7083891_SNP G A 0.1033 19 165 0.01772 1.5019634281113574E-02
3R_7084318_SNP G C 0.05435 10 174 0.8029 7.9749426872039053E-01
3R_7084880_SNP A T 0.3512 59 109 0.2178 2.5937332709262928E-01
3R_7085254_SNP A T 0.08247 16 178 0.04548 4.3530108208423457E-02
3R_7085485_SNP G A 0.1475 27 156 0.3588 3.5019334572104233E-01
3R_7085509_SNP C T 0.08523 15 161 0.5926 5.8596046347226105E-01
3R_7085726_SNP T A 0.06316 12 178 0.9514 9.5065524924958700E-01
3R_7085753_SNP G T 0.05699 11 182 0.935 9.3402668618900608E-01
3R_7085774_SNP A G 0.06736 13 180 0.2092 2.0698655596293813E-01
3R_7085832_DEL G GTGTCTGG 0.09574 18 170 0.1069 1.4425420689374335E-01
3R_7085876_SNP T C 0.09424 18 173 0.06474 5.8896072822452412E-02
3R_7086005_SNP A T 0.4372 80 103 0.09313 1.3124198942970400E-01
3R_7086027_SNP C G 0.467 85 97 0.417 4.6653904737690033E-01
3R_7086399_SNP A T 0.114 22 171 0.009641 9.0144538563643462E-03
3R_7086526_SNP G T 0.09424 18 173 0.102 9.6925739758238150E-02
3R_7086554_SNP T A 0.1117 21 167 0.02246 3.8457633986186672E-02
3R_7086565_SNP C A 0.1967 36 147 0.333 3.3018728506084827E-01
3R_7086613_SNP G A 0.1179 23 172 0.03515 3.2843728921165050E-02
3R_7086623_SNP C A 0.1277 24 164 0.01641 2.9984082551894727E-02
3R_7086868_SNP G C 0.06667 13 182 0.5662 5.6314944773770681E-01
3R_7086883_SNP A G 0.2378 44 141 0.05977 5.3294687111515880E-02
3R_7087172_SNP A T 0.1406 27 165 0.07273 6.9478684012385120E-02
3R_7087198_SNP C A 0.07216 14 180 0.1451 1.4134500872952649E-01
3R_7087600_SNP C T 0.2022 37 146 0.2249 2.1457630894009461E-01
3R_7087604_SNP G A 0.1967 36 147 0.1887 1.7926963297450593E-01
3R_7087674_SNP C G 0.2418 44 138 0.1953 1.8710948582545306E-01
3R_7087690_SNP A T 0.1383 26 162 0.08411 7.7966826507162981E-02
3R_7087714_SNP T A 0.1444 27 160 0.05623 5.2014772751215833E-02
3R_7087832_SNP A T 0.2181 41 147 0.1727 1.6189222206947829E-01
3R_7088007_SNP A G 0.3934 72 111 0.8583 8.7148825531383500E-01
3R_7088145_SNP A G 0.2099 38 143 0.05444 4.8122659926017212E-02
3R_7088155_SNP T C 0.07937 15 174 0.6499 6.4573305664713998E-01
3R_7088296_SNP T C 0.1141 21 163 0.5115 4.9779474210566521E-01
3R_7088448_SNP A T 0.2431 44 137 0.01465 1.2049562921651586E-02
3R_7088527_SNP G A 0.2353 44 143 0.8772 8.7651209331677415E-01
3R_7088622_SNP C T 0.4432 82 103 0.7993 7.9385831154986264E-01
3R_7088741_SNP A T 0.1452 27 159 0.1206 1.1401139988631481E-01
3R_7088852_SNP C G 0.2703 50 135 0.8397 8.3662946246182102E-01
3R_7089004_SNP A C 0.1042 20 172 0.9475 9.4644659290809352E-01
3R_7089087_SNP A T 0.07292 14 178 0.917 9.1616581800292907E-01
3R_7089172_DEL A ACTGTCATATTATACATTTTTGGTTTGTATTT 0.05376 10 176 0.4927 5.3682523178879982E-01
3R_7089192_SNP C T 0.1829 30 134 0.02495 5.6089841501555597E-02
3R_7089271_DEL C CT 0.07614 15 182 0.6297 6.2574976938346039E-01
3R_7089274_SNP G T 0.07179 14 181 0.6253 6.1952505705072769E-01
3R_7089275_DEL G GCCCCGCACCATGATTTCAGAATAAAGTAT 0.07653 15 181 0.6392 6.3478179928891199E-01
3R_7089367_SNP T C 0.08673 17 179 0.1254 1.2835958081061760E-01
3R_7089376_SNP T G 0.4607 82 96 0.9299 9.3595987571186146E-01
3R_7089450_SNP G A 0.4407 78 99 0.7774 8.0217208409119289E-01
3R_7089455_SNP G C 0.07254 14 179 0.1437 1.4446955515969440E-01
3R_7089525_SNP T G 0.4566 79 94 0.4368 4.9159976741634115E-01
3R_7089560_SNP G A 0.07772 15 178 0.7537 7.5145369272923590E-01
3R_7089641_SNP A G 0.05128 10 185 0.6203 6.1586078027484026E-01
3R_7089845_SNP T C 0.05584 11 186 0.01082 1.0284359426022774E-02
3R_7090013_SNP A T 0.07812 15 177 0.8513 8.6494456112608686E-01
3R_7090319_SNP T A 0.05025 10 189 0.7157 7.1452635997113323E-01
3R_7090536_SNP T G 0.1587 30 159 0.4809 4.7190605495990301E-01
3R_7090757_SNP T G 0.3898 69 108 0.289 3.3474339363442596E-01
3R_7090766_SNP T G 0.3955 70 107 0.2582 3.0526320227929615E-01
3R_7090798_SNP A C 0.3785 67 110 0.3584 4.0524042193716636E-01
3R_7090811_SNP A T 0.3833 69 111 0.4025 4.5017587131199976E-01
3R_7090880_SNP A G 0.05528 11 188 0.3956 3.9354711652043617E-01
3R_7090919_SNP G A 0.3636 64 112 0.6172 6.5157901074851221E-01
3R_7090985_SNP T A 0.05612 11 185 0.1222 1.6545698449353596E-01
3R_7091601_SNP G T 0.2637 48 134 0.5682 5.5773518204355677E-01
3R_7091616_SNP C G 0.08556 16 171 0.4696 4.5877401397187223E-01
3R_7091845_SNP G C 0.2678 49 134 0.7486 7.4609461436398083E-01
3R_7092192_SNP T G 0.06566 13 185 0.7979 7.9685228509044448E-01
3R_7092222_SNP T C 0.3943 69 106 0.04882 8.1363503784556049E-02
3R_7092265_SNP A G 0.09474 18 172 0.3142 3.0385457491765955E-01
3R_7092335_SNP G A 0.2043 38 148 0.6411 6.7468449781282480E-01
3R_7092422_SNP T A 0.1164 22 167 0.6608 6.5435562645801504E-01
3R_7092455_SNP A C 0.07653 15 181 0.3394 3.3228686601925528E-01
3R_7092481_SNP C T 0.1872 35 152 0.3813 4.3120077531504430E-01
3R_7092590_SNP A G 0.4809 88 95 0.208 1.9546873171270518E-01
3R_7092657_SNP T C 0.4286 78 104 0.6454 6.3796379899406075E-01
3R_7092766_SNP A C 0.08247 16 178 0.3239 3.2087985360676596E-01
3R_7092852_SNP C A 0.08021 15 172 0.2412 2.3336893469993680E-01
3R_7092866_SNP C A 0.08421 16 174 0.6338 6.2751224721910370E-01
3R_7092929_SNP G A 0.06771 13 179 0.9651 9.6444120342362050E-01
3R_7093401_SNP T C 0.2833 51 129 0.1577 2.0391429945930784E-01
3R_7093465_SNP G A 0.1676 31 154 0.03829 6.3700738672897217E-02
3R_7093536_SNP C G 0.1809 34 154 0.08699 8.4239887345818998E-02
3R_7093627_SNP G C 0.3094 56 125 0.1848 1.7346849459917979E-01
3R_7093708_SNP T C 0.4365 79 102 0.7488 7.4414606107914405E-01
3R_7093717_SNP A T 0.4318 76 100 0.6729 6.6526414777950793E-01
3R_7093759_SNP T A 0.1421 27 163 0.369 3.5971982924471546E-01
3R_7093762_DEL A AA 0.1237 23 163 0.242 2.3714995292433649E-01
3R_7093875_SNP T C 0.07895 15 175 0.2574 2.5486209805024018E-01
3R_7093944_SNP T C 0.3005 55 128 0.05877 9.1560355179796882E-02
3R_7094022_INS C CC 0.07143 13 169 0.537 5.2934309384268685E-01
3R_7094329_SNP T C 0.06736 13 180 0.6201 6.1413742692136364E-01
3R_7094511_SNP G A 0.1087 20 164 0.4693 4.6094003023043029E-01
3R_7094535_SNP C T 0.1027 19 166 0.6113 6.0372698201426533E-01
3R_7094565_SNP G A 0.3333 59 118 0.3882 3.8048692133794126E-01
3R_7094573_SNP A G 0.08021 15 172 0.9046 9.0269915307938708E-01
3R_7094633_SNP G A 0.1129 21 165 0.5074 5.0119417403169031E-01
3R_7094661_SNP T A 0.4696 85 96 0.4903 5.0299446353422550E-01
3R_7094663_INS TGCAAG T 0.4878 80 84 0.6365 6.4771833166841386E-01
3R_7094667_INS A AAAATTAAAAGATTTTATAAAATCAATGTGACGACA 0.4969 81 82 0.7282 7.3590012317511366E-01
3R_7094747_SNP T A 0.1038 19 164 0.5818 5.7261591037777226E-01
3R_7094836_DEL C CAA 0.06989 13 173 0.9648 9.6420814688870615E-01
3R_7094892_SNP T A 0.07487 14 173 0.6412 6.3615232080164275E-01
3R_7094935_SNP G T 0.1788 32 147 0.4135 3.9787208784640216E-01
3R_7094984_SNP G A 0.4353 74 96 0.927 9.3212327835420361E-01
3R_7095004_SNP C T 0.4463 79 98 0.7112 7.3142039797546587E-01
3R_7095043_SNP A T 0.3571 65 117 0.0396 3.3942803915050994E-02
3R_7095047_SNP A T 0.3497 64 119 0.04132 3.6151467405736215E-02
3R_7095068_SNP C A 0.09845 19 174 0.5121 5.0515821817173467E-01
3R_7095069_SNP A T 0.2552 49 143 0.1505 1.4437107328216769E-01
3R_7095073_SNP G T 0.25 47 141 0.0595 6.6469641211734237E-02
3R_7095105_SNP G A 0.07527 14 172 0.6968 6.9198518694514455E-01
3R_7095110_SNP T C 0.221 40 141 0.04719 4.0504476378135805E-02
3R_7095124_SNP G A 0.1421 26 157 0.2827 2.6857276172307487E-01
3R_7095136_DEL T TATT 0.0618 11 167 0.6337 6.2154831288164036E-01
3R_7095195_SNP G A 0.08989 16 162 0.4886 4.7994574244841959E-01
3R_7095221_DEL T TAAAACTAGTTAAGTTTACAAAGTTTGTATCAATATTTTATATATTCATTTTATTTGCTTAATTTTTGTCATT 0.1854 33 145 0.4482 4.3007366903141331E-01
3R_7095328_SNP A T 0.09392 17 164 0.09837 8.7538222813357769E-02
3R_7095408_SNP T A 0.2304 44 147 0.1914 1.8258855161001397E-01
3R_7095435_SNP T C 0.4246 76 103 0.06972 6.1262312307531569E-02
3R_7095549_SNP C T 0.4022 72 107 0.32 3.7716278569372386E-01
3R_7095555_DEL T TT 0.3905 66 103 0.3286 4.0175616070659159E-01
3R_7095561_SNP A T 0.2402 43 136 0.1128 1.0860736911829161E-01
3R_7095613_SNP A G 0.08197 15 168 0.6066 5.9820885227678167E-01
3R_7095867_SNP A C 0.1667 31 155 0.1358 1.8113482683460358E-01
3R_7095883_SNP T C 0.4134 74 105 0.9251 9.3172702409179320E-01
3R_7095943_SNP G C 0.3936 74 114 0.598 6.3222442879740304E-01
3R_7096099_SNP A G 0.1385 27 168 0.3372 3.2976184070624959E-01
3R_7096295_DEL C CC 0.06842 13 177 0.258 2.7948807591282898E-01
3R_7096706_SNP A G 0.07447 14 174 0.5997 5.9344586471106286E-01
3R_7096741_SNP G C 0.07447 14 174 0.5997 5.9344586471106286E-01
3R_7096851_SNP A G 0.07979 15 173 0.7596 7.5540777419948890E-01
3R_7096859_SNP G A 0.08065 15 171 0.7364 7.3114747821195714E-01
3R_7096874_SNP C G 0.06989 13 173 0.8142 8.1043116273577565E-01
3R_7096875_SNP T G 0.07812 15 177 0.673 6.6803995645788228E-01
3R_7096881_SNP T A 0.07979 15 173 0.6214 6.1547608088412109E-01
3R_7096882_SNP A C 0.08021 15 172 0.6084 6.0201301124300177E-01
3R_7096892_SNP T A 0.07487 14 173 0.7504 7.4597667052370920E-01
3R_7096940_INS TGAACTTT T 0.07487 14 173 0.7626 7.5845437222487322E-01
3R_7096971_SNP A C 0.06486 12 173 0.9847 9.8440297133643873E-01
3R_7096991_SNP T C 0.07979 15 173 0.6214 6.1547608088412109E-01
3R_7097175_SNP A T 0.3422 64 123 0.3511 3.3884425753188430E-01
3R_7097301_SNP G C 0.2158 41 149 0.2807 3.2655060972033834E-01
3R_7097331_SNP C G 0.06154 12 183 0.1557 2.0099091202407238E-01
3R_7097665_INS GG G 0.2167 39 141 0.09285 8.3979408506040909E-02
3R_7097683_DEL G GAGGATG 0.1543 25 137 0.01232 2.3284727120578920E-02
3R_7097761_SNP C T 0.05584 11 186 0.1761 2.2450823062194669E-01
3R_7097764_SNP T C 0.05584 11 186 0.2584 3.1051060550287124E-01
3R_7098126_SNP C T 0.06218 12 181 0.2343 2.2701403874277348E-01
3R_7098298_DEL T TCCTTGGTTTGGGT 0.05236 10 181 0.5144 5.0647286246937173E-01
3R_7098300_SNP C T 0.1718 28 135 0.5003 4.9417012230419155E-01
3R_7098326_SNP G A 0.3352 61 121 0.8494 8.4704702283537681E-01
3R_7098347_SNP A G 0.3187 58 124 0.8267 8.2327801054523153E-01
3R_7098727_SNP C T 0.1036 20 173 0.5998 5.9506079226182318E-01
3R_7098803_SNP A C 0.1368 26 164 0.1848 1.7690398165671428E-01
3R_7098829_SNP T C 0.08673 17 179 0.4045 4.0073597310822462E-01
3R_7098885_SNP G A 0.1064 20 168 0.2453 2.5525076800664781E-01
3R_7098898_SNP T C 0.07368 14 176 0.4158 4.0648500051796377E-01
3R_7099271_SNP T C 0.1148 21 162 0.9519 9.5672978695371147E-01
3R_7099298_DEL TCCTGCCGGACTGCCTGGCT T 0.497 82 83 0.7446 7.6397390235385221E-01
3R_7099488_DEL C CAAGC 0.05155 10 184 0.5351 5.7929193948159918E-01
3R_7099560_SNP C T 0.1129 21 165 0.7237 7.1583833514735673E-01
3R_7099593_SNP C T 0.2021 38 150 0.3215 3.0925513850796083E-01
3R_7099727_SNP T A 0.3242 59 123 0.8441 8.3947061385883515E-01
3R_7099743_SNP G A 0.4341 79 103 0.5473 5.3298470584751945E-01
3R_7099868_SNP A T 0.1882 35 151 0.9584 9.5731321438308503E-01
3R_7099898_SNP A G 0.2473 45 137 0.4891 4.7934272745085693E-01
3R_7100312_SNP T C 0.1551 29 158 0.07329 6.8401727084353645E-02
3R_7100562_DEL TT T 0.3195 54 115 0.08129 7.8955901753864716E-02
3R_7100620_DEL C CT 0.06349 12 177 0.1259 1.1894521956103354E-01
3R_7100685_INS AA A 0.1486 26 149 0.0469 4.3268397517060422E-02
3R_7100702_SNP T C 0.1389 25 155 0.05517 4.8220256233064286E-02
3R_7100726_SNP C T 0.1845 31 137 0.06401 5.9031398607147338E-02
3R_7100740_SNP T C 0.08901 17 174 0.1624 1.6517471271407003E-01
3R_7100833_SNP G A 0.224 41 142 0.5905 6.4681088818553523E-01
3R_7100897_SNP C T 0.4481 82 101 0.2115 2.6848111178432055E-01
3R_7101195_SNP A T 0.1421 26 157 0.6324 6.2551203130111577E-01
3R_7101205_SNP T G 0.1559 29 157 0.421 4.1159891129636339E-01
3R_7101207_SNP T A 0.1551 29 158 0.4412 4.3177635340516596E-01
3R_7101211_INS TT T 0.1285 23 156 0.4302 4.2245980114546500E-01
3R_7101213_SNP T A 0.12 21 154 0.3093 3.0573317483591722E-01
3R_7101224_SNP T A 0.1292 23 155 0.1249 1.1835539005835449E-01
3R_7101296_SNP G T 0.08065 15 171 0.3552 3.5214222543265694E-01
3R_7101386_SNP A C 0.2444 44 136 0.4021 4.4857415009226465E-01
3R_7101467_SNP A G 0.0829 16 177 0.5642 5.5897106572515765E-01
3R_7101991_SNP T C 0.06633 13 183 0.6668 6.6335735963948039E-01
3R_7102088_INS T TT 0.06897 12 162 0.2676 3.1359562308068512E-01
3R_7102204_SNP G T 0.09043 17 171 0.3276 3.1616869758049304E-01
3R_7102259_SNP G C 0.107 20 167 0.4361 4.2264722622883166E-01
3R_7102756_DEL G GATAAGAA 0.2802 51 131 0.4833 5.2610897610892016E-01
3R_7102922_SNP G A 0.1237 24 170 0.9876 9.8876421846856499E-01
3R_7103296_SNP G T 0.3533 65 119 0.1337 1.7561417290042269E-01
3R_7103325_SNP A G 0.08763 17 177 0.4384 4.3444968223635450E-01
3R_7103399_SNP G C 0.3571 65 117 0.3057 3.5041392270965843E-01
3R_7103474_SNP T C 0.1774 33 153 0.4127 4.6313072800688349E-01
3R_7103535_SNP A T 0.3743 67 112 0.4878 5.3648573697566881E-01
3R_7103631_SNP A C 0.4973 92 93 0.4375 4.7993077769350312E-01
3R_7103798_SNP A T 0.4375 77 99 0.202 2.4316599403114869E-01
3R_7103937_SNP T A 0.1559 29 157 0.869 8.6539383773827949E-01
3R_7103941_SNP C T 0.2707 49 132 0.8472 8.5921110537836043E-01
3R_7103946_SNP G A 0.2787 51 132 0.9956 9.9600041390892347E-01
3R_7103964_SNP T A 0.05584 11 186 0.5833 5.8105251064405605E-01
3R_7103978_SNP T C 0.1192 23 170 0.9231 9.2169808626986338E-01
3R_7103984_SNP T C 0.2582 47 135 0.8212 8.3598092351805009E-01
3R_7104012_SNP A C 0.0733 14 177 0.5305 5.2111349408659624E-01
3R_7104135_SNP T A 0.4205 74 102 0.2007 2.1005898319492178E-01
3R_7104151_SNP T G 0.4457 78 97 0.264 2.5344607118956031E-01
3R_7104154_INS GCGTGTTAGTGTGCCTGTATGAG G 0.4419 76 96 0.1974 2.0333039389732344E-01
3R_7104165_SNP T G 0.4788 79 86 0.2014 2.0049321414544652E-01
3R_7104169_SNP A G 0.07222 13 167 0.3887 3.7152566995363601E-01
3R_7104366_SNP T A 0.4831 86 92 0.1943 1.8346243507303306E-01
3R_7104376_SNP T A 0.3626 66 116 0.2122 2.0167433214839992E-01
3R_7104466_SNP C T 0.388 71 112 0.7622 7.5703926157456292E-01
3R_7104495_SNP A T 0.3799 68 111 0.5334 5.2128753106861736E-01
3R_7104513_SNP C T 0.4076 75 109 0.5806 5.8057162121929795E-01
3R_7104693_SNP T A 0.1579 30 160 0.1151 1.1185410416210328E-01
3R_7104762_SNP T C 0.06316 12 178 0.4803 5.3456662970017943E-01
3R_7104791_SNP C T 0.07812 15 177 0.07257 1.1287857654944977E-01
3R_7104802_SNP T C 0.1047 20 171 0.4381 4.3089300876042813E-01
3R_7104811_SNP T C 0.08718 17 178 0.03566 6.4336215232572075E-02
3R_7104892_SNP T C 0.4348 80 104 0.7468 7.7370549779800846E-01
3R_7104969_SNP A C 0.1323 25 164 0.1602 1.5478390833760791E-01
3R_7104992_SNP C T 0.1543 29 159 0.04229 7.0464478327364868E-02
3R_7105145_SNP C A 0.07143 14 182 0.6851 6.8180334760574801E-01
3R_7105209_SNP T C 0.1959 38 156 0.9557 9.5529574706414933E-01
3R_7105250_INS GAG G 0.142 25 151 0.34 3.9208969348812672E-01
3R_7105271_DEL C CCCACAG 0.1036 20 173 0.7445 7.7073499493632691E-01
3R_7105283_SNP A C 0.1042 20 172 0.8008 8.2126192659477004E-01
3R_7105310_SNP C T 0.1058 20 169 0.4833 4.7583837422303699E-01
3R_7105392_SNP A G 0.413 76 108 0.2729 3.2092360219150073E-01
3R_7105398_SNP T C 0.2042 39 152 0.6159 6.1119788599525027E-01
3R_7105408_INS TACATTTCAGTTACATGTTACATTT T 0.1033 19 165 0.7683 7.8917848310503602E-01
3R_7105413_SNP T C 0.09091 18 180 0.2718 2.6739252359745769E-01
3R_7105422_SNP G A 0.4044 74 109 0.4548 5.1851982679264164E-01
3R_7105426_SNP T C 0.4076 75 109 0.2742 3.2002673384630487E-01
3R_7105428_SNP T C 0.4167 75 105 0.2836 3.2639560514205490E-01
3R_7105442_SNP T C 0.4407 78 99 0.4724 5.0668121029058066E-01
3R_7105503_SNP C A 0.4333 78 102 0.369 3.5303076080459750E-01
3R_7105511_SNP T A 0.4389 79 101 0.5013 4.8556662011093821E-01
3R_7105516_SNP T A 0.2408 46 145 0.683 6.7823130856023583E-01
3R_7105520_SNP C G 0.4309 78 103 0.4258 4.0997244189842907E-01
3R_7105642_SNP A T 0.1064 20 168 0.4406 4.3000411893715706E-01
3R_7105731_SNP A C 0.4444 80 100 0.06561 5.8109442867446667E-02
3R_7105737_SNP C T 0.4689 83 94 0.06565 9.4997978799856497E-02
3R_7105781_SNP C T 0.3425 62 119 0.7741 7.9671931633442827E-01
3R_7105864_SNP C T 0.06091 12 185 0.573 5.6897632255008956E-01
3R_7106032_SNP T C 0.09184 18 178 0.761 7.5881549573013107E-01
3R_7106080_SNP T A 0.1058 20 169 0.5335 5.2267748196189134E-01
3R_7106207_SNP G T 0.2247 40 138 0.04418 6.5763862785497978E-02
3R_7106324_SNP G T 0.1257 24 167 0.3492 3.4298733721947205E-01
3R_7106330_SNP G A 0.08808 17 176 0.3259 3.2714031161458157E-01
3R_7106490_SNP A C 0.2834 53 134 0.02921 2.6877087605521401E-02
3R_7106691_SNP T C 0.2396 46 146 0.01301 1.2377607594073484E-02
3R_7106707_SNP C A 0.2332 45 148 0.0349 3.1890038806587334E-02
3R_7106711_SNP C T 0.1026 20 175 0.2052 2.0839425654346910E-01
3R_7106712_SNP T G 0.102 20 176 0.1979 2.0149901065449149E-01
3R_7106719_SNP C T 0.1117 21 167 0.237 2.8723620704281638E-01
3R_7106723_SNP G A 0.3405 63 122 0.3583 3.4490633019978045E-01
3R_7106743_SNP G A 0.07895 15 175 0.2084 2.0104100833803562E-01
3R_7106746_SNP C T 0.1803 33 150 0.3165 3.6874724865856989E-01
3R_7106756_SNP G C 0.07895 15 175 0.1037 9.5609043586907583E-02
3R_7106758_SNP T A 0.08021 15 172 0.09911 9.0047856372273527E-02
3R_7106772_SNP G A 0.05208 10 182 0.8407 8.3837276468209987E-01
3R_7106806_SNP A C 0.05641 11 184 0.9731 9.7262780601383869E-01
3R_7106811_SNP T C 0.254 48 141 0.1102 1.0478119321314450E-01
3R_7106822_SNP T C 0.117 22 166 0.3793 3.8037213405327708E-01
3R_7106848_SNP A T 0.06186 12 182 0.9027 9.0129515967688234E-01
3R_7106854_SNP A T 0.3279 60 123 0.08555 7.6740871411444284E-02
3R_7106859_SNP A C 0.2582 47 135 0.09076 8.3005777246906984E-02
3R_7106889_SNP C A 0.1067 19 159 0.172 1.5815019903548655E-01
3R_7106890_INS AG A 0.1067 19 159 0.1701 1.5594001382318834E-01
3R_7106893_SNP A C 0.0977 17 157 0.2375 2.2001954457379647E-01
3R_7106923_SNP G A 0.1939 32 133 0.2708 3.2989767298931261E-01
3R_7106926_SNP G A 0.1059 18 152 0.7594 7.5921777450206918E-01
3R_7107089_SNP A T 0.1111 18 144 0.6306 6.2682417615636088E-01
3R_7107095_SNP C T 0.1049 17 145 0.6549 6.4705846763284169E-01
3R_7107122_INS TT T 0.1105 19 153 0.9486 9.4988906166330700E-01
3R_7107157_SNP A G 0.139 26 161 0.5355 5.2830111528258206E-01
3R_7107159_SNP A C 0.1006 18 161 0.1324 1.1420737936741021E-01
3R_7107172_SNP G T 0.2935 54 130 0.2693 2.5338782810601113E-01
3R_7107247_SNP A C 0.09326 18 175 0.5812 5.7533572080465756E-01
3R_7107380_SNP G A 0.483 85 91 0.01303 1.0397273661560201E-02
3R_7107390_DEL CCCC C 0.2529 43 127 0.1439 1.8684617874509235E-01
3R_7107430_INS GAG G 0.3869 65 103 0.1458 1.2875477671652302E-01
3R_7107445_INS GCG G 0.1257 22 153 0.2816 2.6060318341855804E-01
3R_7107598_SNP T C 0.2473 46 140 0.6249 6.5743946610520243E-01
3R_7107609_INS C CC 0.2622 43 121 0.02481 4.6357637907620354E-02
3R_7107668_SNP T A 0.3483 62 116 0.1369 1.3258705959389505E-01
3R_7107685_SNP T A 0.4525 81 98 0.05351 4.5908201672123269E-02
3R_7107686_SNP G T 0.4696 85 96 0.06263 5.7223346544861234E-02
3R_7107707_SNP T C 0.4586 83 98 0.08123 7.3997432005577540E-02
3R_7107767_SNP T C 0.09524 18 171 0.1324 1.2841310072200918E-01
3R_7107855_SNP A C 0.05128 10 185 0.0177 3.3823804337721308E-02
3R_7107897_SNP A C 0.1217 23 166 0.3532 4.2859343989414622E-01
3R_7107956_DEL A AA 0.05405 10 175 0.1836 2.3263569036583565E-01
3R_7108105_SNP A G 0.4181 74 103 0.2748 2.5680400361894629E-01
3R_7108106_SNP A G 0.4213 75 103 0.2898 2.7270871979138755E-01
3R_7108266_SNP A G 0.08673 17 179 0.948 9.4754684534006384E-01
3R_7108272_SNP G T 0.08673 17 179 0.948 9.4754684534006384E-01
3R_7108288_SNP A C 0.07895 15 175 0.6013 5.9547969205003459E-01
3R_7108433_SNP T A 0.4725 86 96 0.2068 2.4830249752480482E-01
3R_7108452_SNP A C 0.4913 85 88 0.3747 4.0863835094949730E-01
3R_7108466_SNP A G 0.4749 85 94 0.288 3.2809301981202532E-01
3R_7108472_SNP T C 0.4859 86 91 0.2877 3.2588364923455659E-01
3R_7108536_SNP A C 0.06667 12 168 0.9467 9.4573726938824876E-01
3R_7108566_SNP G A 0.1314 23 152 0.6865 7.1284822997995745E-01
3R_7108679_SNP T C 0.4773 84 92 0.6688 6.9239959811435392E-01
3R_7108726_SNP T C 0.3867 70 111 0.2599 3.0166373799578272E-01
3R_7108755_SNP G C 0.09326 18 175 0.645 6.4173494385566865E-01
3R_7108798_SNP A T 0.1925 36 151 0.3551 4.1188683514956170E-01
3R_7108854_SNP A G 0.05729 11 181 0.07283 7.9820872382801278E-02
3R_7108878_SNP T G 0.09524 18 171 0.5144 5.0164328430020888E-01
3R_7108880_SNP T C 0.107 20 167 0.9937 9.9357191381742882E-01
3R_7108887_SNP G A 0.07179 14 181 0.5465 5.4285230731527401E-01
3R_7108917_SNP A G 0.08543 17 182 0.6671 6.6578731066495411E-01
3R_7108951_SNP C T 0.2316 44 146 0.3651 4.1450617136475687E-01
3R_7108963_INS CCCC C 0.1648 29 147 0.9972 9.9708987685117612E-01
3R_7109022_SNP C T 0.2193 41 146 0.3488 4.0017075596641283E-01
3R_7109056_SNP A C 0.06633 13 183 0.9917 9.9158026389647835E-01
3R_7109145_SNP T A 0.114 22 171 0.2128 2.2452837230394296E-01
3R_7109229_SNP G C 0.1283 24 163 0.316 3.0911084338250805E-01
3R_7109332_SNP A G 0.06633 13 183 0.8455 8.4308607015770654E-01
3R_7109418_SNP A C 0.3388 62 121 0.1149 1.5868887357719885E-01
3R_7109438_SNP G T 0.2328 44 145 0.2411 2.8781813742943863E-01
3R_7109597_SNP T G 0.3699 64 109 0.7608 7.5093151274832048E-01
3R_7109603_SNP C T 0.1333 24 156 0.5835 6.2411236030600659E-01
3R_7109623_SNP G A 0.1538 28 154 0.4297 4.1787642448740081E-01
3R_7109629_SNP A C 0.07653 15 181 0.4289 4.2513089219917166E-01
3R_7109651_SNP G A 0.07732 15 179 0.4242 4.1899279744444140E-01
3R_7109806_SNP T A 0.1955 35 144 0.2422 2.8553421014032343E-01
3R_7109811_SNP T C 0.4912 84 87 0.1849 2.1818400460750598E-01
3R_7109903_SNP T A 0.07107 14 183 0.9522 9.5156448256065085E-01
3R_7109934_SNP A G 0.3591 65 116 0.9677 9.7086741709327384E-01
3R_7109950_INS T TAAATGTT 0.3824 65 105 0.7629 7.8102268194846869E-01
3R_7109954_SNP T A 0.2584 46 132 0.1258 1.5999625028912723E-01
3R_7109955_SNP A T 0.06701 13 181 0.5305 5.2675146036944398E-01
3R_7110004_SNP T G 0.3978 72 109 0.8308 8.4696085688019762E-01
3R_7110023_SNP T G 0.3967 73 111 0.8228 8.3871757282538617E-01
3R_7110040_SNP G C 0.4185 77 107 0.4861 5.2580467081495152E-01
3R_7110074_SNP T C 0.08081 16 182 0.1909 1.8895088170548668E-01
3R_7110091_SNP C G 0.1497 28 159 0.5084 5.0270546774848834E-01
3R_7110118_SNP A C 0.07407 14 175 0.13 1.6817699684514043E-01
3R_7110227_SNP A G 0.288 53 131 0.9066 9.1476234604255258E-01
3R_7110515_SNP A G 0.08163 16 180 0.6722 6.6896806779263096E-01
3R_7110528_SNP A C 0.07222 13 167 0.09929 1.4210624896311874E-01
3R_7110713_DEL G GCGTGGAACGTCTGCGAGCAGATTAACGTTCA 0.06633 13 183 0.9833 9.8306493108309745E-01
3R_7110760_SNP A G 0.4655 81 93 0.6234 6.6108933395170788E-01
3R_7110781_SNP C G 0.1724 30 144 0.1844 2.3502523747128701E-01
3R_7110846_SNP G A 0.32 56 119 0.125 1.7037885941944497E-01
3R_7110963_SNP A C 0.2432 45 140 0.4338 4.2281385919218084E-01
3R_7110974_SNP A G 0.1058 20 169 0.9615 9.6231533664527336E-01
3R_7111144_SNP A T 0.4778 86 94 0.3584 4.1201321786681655E-01
3R_7111372_SNP G T 0.4262 78 105 0.6374 6.6975625902463543E-01
3R_7111759_SNP T C 0.4035 69 102 0.8392 8.6253823020805531E-01
3R_7111761_SNP A C 0.4 68 102 0.8539 8.7451205911732000E-01
3R_7111769_SNP A G 0.1957 36 148 0.8316 8.3561377005049153E-01
3R_7111801_SNP C T 0.25 45 135 0.5344 5.4413901999287440E-01
3R_7111824_SNP G A 0.3514 65 120 0.4146 4.6003933490145243E-01
3R_7111852_SNP T C 0.3661 67 116 0.7975 8.1455557670589729E-01
3R_7111858_DEL T TATTATTAACCTT 0.3432 58 111 0.8829 8.9105695378183114E-01
3R_7111873_SNP C T 0.4944 88 90 0.7665 7.6499241732530232E-01
3R_7111925_SNP C T 0.1283 24 163 0.154 1.4943095134111495E-01
3R_7111944_SNP C T 0.1862 35 153 0.6397 6.3364843751836941E-01
3R_7111957_SNP C G 0.2554 47 137 0.5241 5.1668348076530424E-01
3R_7112076_SNP T C 0.2073 40 153 0.316 3.1240279627637768E-01
3R_7112115_SNP G C 0.2031 39 153 0.48 4.7859955407891919E-01
3R_7112197_SNP A G 0.07143 14 182 0.9965 9.9647976495844492E-01
3R_7112280_DEL C CC 0.2473 46 140 0.7271 7.2731611381476613E-01
3R_7112350_SNP A G 0.09231 18 177 0.8117 8.0934217112809470E-01
3R_7112365_SNP A C 0.08205 16 179 0.787 7.8455391302458344E-01
3R_7112399_SNP A T 0.09231 18 177 0.7589 7.5546470963745671E-01
3R_7112453_SNP A T 0.05236 10 181 0.1981 2.4600654629107210E-01
3R_7112454_SNP A C 0.06186 12 182 0.07063 1.0390780696163116E-01
3R_7112525_SNP T G 0.2688 50 136 0.1226 1.1312084621029939E-01
3R_7112603_SNP C T 0.2398 41 130 0.1051 9.4069697230475979E-02
3R_7112607_SNP A C 0.4848 80 85 0.1514 1.3671564798290070E-01
3R_7112608_SNP G A 0.4702 79 89 0.1006 8.8797021869304493E-02
3R_7112614_SNP A C 0.4793 81 88 0.17 1.5356670081113732E-01
3R_7112643_SNP C T 0.5 85 85 0.2081 1.8553290565690106E-01
3R_7112644_SNP A T 0.4884 84 88 0.2358 2.1546359199259546E-01
3R_7112646_SNP T G 0.1889 34 146 0.7699 7.6394194362122969E-01
3R_7112672_SNP T G 0.09043 17 171 0.393 4.3979279327612530E-01
3R_7112744_SNP T C 0.2637 48 134 0.9111 9.1981410577742106E-01
3R_7112774_SNP T C 0.1053 20 170 0.8861 8.8421814574721913E-01
3R_7112911_SNP T A 0.4486 83 102 0.3589 3.4988803605416141E-01
3R_7112912_SNP T A 0.4511 83 101 0.3207 3.1195466561253193E-01
3R_7112987_SNP C T 0.08205 16 179 0.6862 6.8325232572929595E-01
3R_7112998_SNP T C 0.09896 19 173 0.1936 1.8638949608979516E-01
3R_7113004_SNP A T 0.462 85 99 0.1895 1.8323997278705884E-01
3R_7113085_SNP A T 0.5 90 90 0.837 8.3054847035101032E-01
3R_7113087_SNP T A 0.4916 88 91 0.8933 8.8880313200664596E-01
3R_7113111_SNP T A 0.1551 29 158 0.3333 3.2798670529724461E-01
3R_7113218_SNP C T 0.1915 36 152 0.8132 8.1199006045037347E-01
3R_7113254_SNP A G 0.2021 38 150 0.636 6.3414794277146336E-01
3R_7113316_SNP A G 0.1737 33 157 0.4346 4.2979698565070856E-01
3R_7113380_SNP C T 0.0567 11 183 0.3593 3.5113765729483248E-01
3R_7113557_SNP A C 0.478 87 95 0.7334 7.2450820531935656E-01
3R_7113807_SNP T G 0.2527 47 139 0.9674 9.6664769834552622E-01
3R_7113898_SNP A T 0.4216 78 107 0.7305 7.2123036633508963E-01
3R_7113965_SNP T C 0.4754 87 96 0.4111 3.9334079210267003E-01
3R_7113966_SNP C T 0.07772 15 178 0.4804 4.7464297986810899E-01
3R_7114083_SNP G C 0.07071 14 184 0.7545 7.5189464392205196E-01
3R_7114154_SNP G T 0.1398 26 160 0.5743 5.7873138154255410E-01
3R_7114197_INS GAG G 0.1366 25 158 0.7889 7.8085464810669714E-01
3R_7114317_SNP A G 0.2757 51 134 0.7251 7.1483036097701036E-01
3R_7114364_SNP T G 0.0625 12 180 0.5104 5.0630193214692121E-01
3R_7114475_SNP A C 0.0567 11 183 0.7921 7.9165516012139570E-01
3R_7114524_SNP A C 0.4463 79 98 0.8256 8.4107933625032771E-01
3R_7114530_SNP G A 0.06633 13 183 0.4374 4.3624373301961805E-01
3R_7114538_SNP A C 0.05641 11 184 0.6659 6.6184741453921481E-01
3R_7114539_SNP G A 0.08421 16 174 0.4568 5.0098371569900524E-01
3R_7114707_SNP C A 0.2032 38 149 0.9734 9.7278613446410478E-01
3R_7114802_SNP G A 0.2655 47 130 0.4902 4.7293048416122352E-01
3R_7114803_SNP T C 0.1913 35 148 0.9719 9.7099662063937420E-01
3R_7114834_SNP G A 0.05128 10 185 0.2709 2.6414343983978816E-01
3R_7114965_SNP C G 0.4246 76 103 0.5855 5.7075486751140825E-01
3R_7115019_SNP T C 0.2742 51 135 0.6845 6.7581800171035233E-01
3R_7115021_SNP A C 0.4011 71 106 0.8951 8.9147492827149022E-01
3R_7115084_SNP A T 0.408 71 103 0.6293 6.5563684299867286E-01
3R_7115147_SNP G T 0.05556 11 187 0.2774 2.7300914570839008E-01
3R_7115167_SNP G C 0.1047 20 171 0.7177 7.1294617791292669E-01
3R_7115294_SNP T C 0.1809 34 154 0.501 5.4126953091718744E-01
3R_7115332_SNP C A 0.1538 28 154 0.1549 1.8973139923482318E-01
3R_7115459_SNP C A 0.1925 36 151 0.9228 9.2986473130780944E-01
3R_7115485_SNP G T 0.2054 38 147 0.5374 5.7942037216129672E-01
3R_7115539_SNP A G 0.3859 71 113 0.2371 2.8776158574082888E-01
3R_7115569_SNP A G 0.08947 17 173 0.6599 6.8996955645201052E-01
3R_7115772_SNP G A 0.2054 38 147 0.8053 8.2589444943714718E-01
3R_7115841_SNP A T 0.2554 47 137 0.737 7.6392684403299160E-01
3R_7115949_SNP C G 0.2021 38 150 0.9302 9.2912101175304818E-01
3R_7116014_SNP C T 0.2421 46 144 0.4883 5.2879802287553779E-01
3R_7116050_SNP G T 0.4973 91 92 0.9555 9.5988091639423812E-01
3R_7116105_SNP C A 0.06283 12 179 0.05735 6.7737282713535338E-02
3R_7116122_SNP A G 0.09845 19 174 0.742 7.3884141780766677E-01
3R_7116304_SNP A C 0.06633 13 183 0.9611 9.6059274235504066E-01
3R_7116452_SNP C T 0.4581 82 97 0.7011 7.2698356116766361E-01
3R_7116456_SNP C A 0.4633 82 95 0.6649 6.9143802161689205E-01
3R_7116478_SNP C A 0.4556 82 98 0.3972 4.4026758472012650E-01
3R_7116486_DEL C CACACCATTCC 0.3941 67 103 0.6178 6.7572574053098777E-01
3R_7116509_SNP C T 0.4749 85 94 0.6839 7.1657926848470921E-01
3R_7116538_SNP C T 0.4088 74 107 0.8753 8.8982899092041023E-01
3R_7116640_SNP A T 0.05102 10 186 0.3697 3.6447084858277901E-01
3R_7116801_SNP A G 0.3495 65 121 0.5187 5.6145070039915290E-01
3R_7116875_SNP C G 0.3333 63 126 0.8787 8.9023524456903658E-01
3R_7116895_SNP G A 0.3298 62 126 0.9233 9.3056907641336839E-01
3R_7117130_SNP C G 0.3901 71 111 0.533 5.7293418323130241E-01
3R_7117162_SNP T A 0.07732 15 179 0.7162 7.1221712793225178E-01
3R_7117238_SNP A T 0.07104 13 170 0.6721 6.6001486665707287E-01
3R_7117309_SNP T C 0.05348 10 177 0.6866 6.7920681953946815E-01
3R_7117355_SNP C T 0.2033 37 145 0.4271 4.1160316677057951E-01
3R_7117404_SNP T A 0.07143 14 182 0.6561 6.8955270262860169E-01
3R_7117452_SNP C T 0.1088 21 172 0.7197 7.1898768344277042E-01
3R_7117744_SNP T G 0.0567 11 183 0.7333 7.6149974931301334E-01
3R_7117788_SNP G T 0.4813 90 97 0.9937 9.9344641393475208E-01
3R_7117830_SNP G A 0.4783 88 96 0.1077 1.4800469536385474E-01
3R_7118079_SNP A T 0.05102 10 186 0.05621 5.3415928560759551E-02
3R_7118248_SNP G C 0.4914 86 89 0.6774 6.7273500284902643E-01
3R_7118249_SNP T C 0.05208 10 182 0.3278 3.8888532029809386E-01
3R_7118274_SNP A G 0.0625 12 180 0.3611 3.6183510952623632E-01
3R_7118387_SNP C T 0.07407 14 175 0.88 8.9143918892568486E-01
3R_7118429_SNP T A 0.08602 16 170 0.7891 8.0791956014993505E-01
3R_7118510_SNP T C 0.1429 27 162 0.6449 6.3755146974586974E-01
3R_7118523_SNP G A 0.09326 18 175 0.3803 4.2795795407816473E-01
3R_7118803_SNP A G 0.08901 17 174 0.4732 4.6316952700614100E-01
3R_7118922_SNP A G 0.337 61 120 0.8761 8.8813674874723403E-01
3R_7118949_SNP T C 0.0567 11 183 0.8834 8.8333761983265846E-01
3R_7118992_DEL G GAGTGG 0.3509 60 111 0.6073 5.9323328457312074E-01
3R_7119006_SNP G A 0.3388 62 121 0.7124 7.0991073375599212E-01
3R_7119017_SNP T C 0.3297 60 122 0.7532 7.5130189258315694E-01
3R_7119178_SNP A G 0.3956 72 110 0.6753 6.6979059430345145E-01
3R_7119186_SNP A C 0.05759 11 180 0.7212 7.1777152003571376E-01
3R_7119224_SNP G A 0.07732 15 179 0.8949 8.9371930244428166E-01
3R_7119383_SNP C G 0.3804 70 114 0.7181 7.4241840433511630E-01
3R_7119450_SNP A C 0.06701 13 181 0.8821 8.8119185861424021E-01
3R_7119504_SNP T C 0.06186 12 182 0.473 4.7291944427421018E-01
3R_7119549_SNP A G 0.05155 10 184 0.9018 9.0096264689911998E-01
3R_7119665_SNP C G 0.337 61 120 0.2024 2.4841500209089040E-01
3R_7119689_SNP A G 0.1176 22 165 0.3152 3.1094312806355573E-01
3R_7119754_SNP T A 0.3478 64 120 0.7183 7.4556279261899183E-01
3R_7119806_SNP C T 0.4809 88 95 0.9457 9.5048668712413498E-01
3R_7119842_SNP A G 0.05759 11 180 0.4649 4.6171116452229388E-01
3R_7119849_SNP C G 0.1828 34 152 0.06377 5.7613136523019887E-02
3R_7119895_SNP A G 0.4333 78 102 0.9678 9.7174961958770112E-01
3R_7119930_SNP G T 0.3743 67 112 0.2275 2.8355421697337369E-01
3R_7119944_SNP G A 0.3716 68 115 0.2767 3.3070203528136211E-01
3R_7119958_SNP A C 0.3333 60 120 0.2699 3.2402511905422726E-01
3R_7120030_SNP C T 0.4615 84 98 0.9983 9.9855115652756921E-01
3R_7120032_SNP C T 0.4637 83 96 0.9287 9.3710706867318128E-01
3R_7120097_SNP T G 0.3714 65 110 0.3809 4.2877858868367769E-01
3R_7120121_SNP T C 0.4804 86 93 0.7976 8.1627675567084879E-01
3R_7120176_SNP T G 0.1243 23 162 0.2547 2.4873254506575582E-01
3R_7120283_SNP T C 0.1037 17 147 0.3851 3.5550773384509859E-01
3R_7120305_SNP A G 0.1273 21 144 0.749 7.3709785647147230E-01
3R_7120337_SNP G A 0.4188 67 93 0.6195 6.4967854562969940E-01
3R_7120339_SNP T A 0.09697 16 149 0.3614 3.3307765469380068E-01
3R_7120375_SNP C G 0.06098 10 154 0.812 8.0211848503173866E-01
3R_7120378_SNP C G 0.07186 12 155 0.5321 5.1245159484978853E-01
3R_7120543_SNP A T 0.3352 60 119 0.5834 6.1894142123066054E-01
3R_7120558_SNP T C 0.1368 26 164 0.98 9.8184739854909797E-01
3R_7120740_SNP A T 0.1302 25 167 0.246 2.4253699675014984E-01
3R_7120796_DEL A AA 0.1383 26 162 0.6271 6.4151184758812119E-01
3R_7120809_SNP C G 0.1211 23 167 0.925 9.2485527692948644E-01
3R_7120936_SNP G A 0.1243 23 162 0.1719 2.1435849883078439E-01
3R_7120985_SNP A G 0.4831 86 92 0.7027 7.2485068834523991E-01
3R_7121092_SNP C T 0.4463 79 98 0.6485 6.7637351053730166E-01
3R_7121393_SNP T G 0.1969 38 155 0.8459 8.4334668593418838E-01
3R_7121396_SNP T G 0.05181 10 183 0.3591 4.0900798729558940E-01
3R_7121472_SNP T C 0.06283 12 179 0.9495 9.4890960653360346E-01
3R_7121612_SNP T A 0.3681 67 115 0.7574 7.7677441195764740E-01
3R_7121785_SNP A T 0.1005 19 170 0.3851 4.3335110891011785E-01
3R_7121788_SNP C A 0.1058 20 169 0.6227 6.5706611808843607E-01
3R_7121822_SNP G A 0.114 22 171 0.3276 3.1709694945477196E-01
3R_7121887_SNP A G 0.2418 44 138 0.9632 9.6294950059693385E-01
3R_7121924_SNP A G 0.1623 31 160 0.4276 4.1999346680113248E-01
3R_7121943_DEL AGGAAAAGGA A 0.246 46 141 0.9737 9.7321475179745676E-01
3R_7121961_SNP T A 0.25 46 138 0.9711 9.7039858888050956E-01
3R_7121978_SNP A T 0.09896 19 173 0.5756 5.6974993095210547E-01
3R_7121987_INS GG G 0.1421 27 163 0.9078 9.0663237154915011E-01
3R_7121991_SNP G T 0.125 23 161 0.7368 7.3326397913322450E-01
3R_7122034_SNP T G 0.1237 23 163 0.8669 8.6572072563390434E-01
3R_7122184_SNP A G 0.1146 22 170 0.3851 3.8545518089437325E-01
3R_7122311_SNP A C 0.1134 22 172 0.6536 6.4907469906984050E-01
3R_7122312_SNP A C 0.09474 18 172 0.3867 3.7774438931742982E-01
3R_7122337_SNP T C 0.1173 23 173 0.4764 4.7104910660678911E-01
3R_7122348_SNP C T 0.2291 41 138 0.3862 3.7988879786199703E-01
3R_7122477_SNP G A 0.1128 22 173 0.5319 5.2471871437072393E-01
3R_7122626_SNP G T 0.0914 17 169 0.6102 6.0622804961291754E-01
3R_7122639_SNP A C 0.1534 29 160 0.9053 9.0270789865862489E-01
3R_7122857_SNP A T 0.08377 16 175 0.3143 3.0732365505637194E-01
3R_7122897_SNP G A 0.07812 15 177 0.5543 5.5096513148929815E-01
3R_7123033_SNP G A 0.2097 39 147 0.2388 2.9142022824222469E-01
3R_7123096_SNP T C 0.2366 44 142 0.9284 9.3577212415383615E-01
3R_7123195_SNP C G 0.1158 22 168 0.2755 2.7158587600813588E-01
3R_7123717_SNP C G 0.1152 22 169 0.6517 6.4621298492162693E-01
3R_7123739_SNP C T 0.375 69 115 0.9882 9.8918721702581069E-01
3R_7123939_SNP A T 0.3333 60 120 0.8597 8.7224692132633619E-01
3R_7124117_SNP A T 0.2308 42 140 0.4695 4.5742766607392482E-01
3R_7124151_SNP C T 0.1925 36 151 0.2208 2.1117117619471737E-01
3R_7124159_SNP A G 0.1915 36 152 0.268 2.6056771262962686E-01
3R_7124231_SNP C G 0.05641 11 184 0.7037 7.0168995484348451E-01
3R_7124278_SNP A G 0.1117 22 175 0.4504 4.4423149486714852E-01
3R_7124436_DEL TGTGTGTGTGT T 0.3006 52 121 0.5092 5.1126250948467900E-01
3R_7124471_SNP G T 0.4134 74 105 0.7059 7.2912220783769799E-01
3R_7124514_SNP T C 0.456 83 99 0.9025 9.1302904160541398E-01
3R_7124579_SNP C G 0.4576 81 96 0.8811 8.9412560194136881E-01
3R_7124776_SNP C T 0.4719 84 94 0.8526 8.6719900535353456E-01
3R_7124823_SNP C G 0.2169 41 148 0.8934 8.9579489546780655E-01
3R_7124927_SNP G A 0.08421 16 174 0.2061 2.0367384963988699E-01
3R_7124989_SNP G A 0.2204 41 145 0.6553 6.5225493367960574E-01
3R_7124998_SNP T A 0.06218 12 181 0.6783 6.7418657583002939E-01
3R_7125000_DEL G GAG 0.05208 10 182 0.735 7.3097986464963272E-01
3R_7125049_SNP T A 0.0733 14 177 0.9317 9.3900540975167734E-01
3R_7125323_SNP T C 0.1466 28 163 0.04982 4.6264542390858129E-02
3R_7125358_SNP T G 0.1534 29 160 0.0414 4.0608119144489224E-02
3R_7125831_SNP T C 0.2527 46 136 0.2789 3.2403830277007240E-01
3R_7125849_SNP A C 0.05612 11 185 0.3119 3.0932581745372378E-01
3R_7125985_SNP T G 0.172 32 154 0.3375 3.3959062308771837E-01
3R_7126069_SNP T G 0.06218 12 181 0.2562 2.5438958148906932E-01
3R_7126135_SNP C A 0.1361 26 165 0.233 2.2591144076645753E-01
3R_7126137_DEL TGAACT A 0.1376 26 163 0.2555 2.4850382826672390E-01
3R_7126186_SNP T A 0.373 69 116 0.9588 9.6306464399162173E-01
3R_7126187_SNP T G 0.1892 35 150 0.465 5.3125443760664459E-01
3R_7126196_SNP G A 0.1257 24 167 0.2653 2.5750633605688322E-01
3R_7126230_SNP G T 0.1316 25 165 0.2547 2.4678706849207510E-01
3R_7126272_SNP C T 0.09896 19 173 0.4722 5.2068336153366501E-01
3R_7126273_SNP G C 0.2772 51 133 0.8659 8.8003426137062968E-01
3R_7126396_SNP C T 0.1684 32 158 0.5741 5.6492307472192471E-01
3R_7126400_SNP T C 0.1481 28 161 0.3007 3.5799348407859499E-01
3R_7126454_INS GG G 0.08696 16 168 0.3356 3.3807534670999040E-01
3R_7126456_SNP T G 0.1058 20 169 0.6829 6.7714417162688478E-01
3R_7126629_SNP G C 0.3388 62 121 0.8702 8.6721341802240415E-01
3R_7126638_SNP T C 0.3611 65 115 0.8424 8.4029040755260453E-01
3R_7126751_SNP T C 0.05025 10 189 0.346 3.4179984467507851E-01
3R_7126770_SNP C T 0.4011 73 109 0.5035 5.4370351546871698E-01
3R_7126907_SNP A G 0.4426 81 102 0.5877 6.2939175829417060E-01
3R_7126916_SNP C T 0.2258 42 144 0.7905 7.8809121479495525E-01
3R_7127009_SNP G C 0.3405 63 122 0.3224 3.1109244162263738E-01
3R_7127020_SNP T C 0.309 55 123 0.45 4.3634722315714747E-01
3R_7127360_SNP T C 0.1694 31 152 0.9973 9.9724222097952675E-01
3R_7127386_SNP G C 0.2228 41 143 0.49 4.8598258676822914E-01
3R_7127400_SNP T C 0.2083 35 133 0.9725 9.7452726327662809E-01
3R_7127413_SNP A T 0.355 60 109 0.05441 8.5487632890430709E-02
3R_7127487_SNP T C 0.06186 12 182 0.9119 9.1156002608979025E-01
3R_7127563_SNP T A 0.163 30 154 0.15 1.9103067414998742E-01
3R_7127808_SNP A T 0.2065 38 146 0.4842 5.3469187882502633E-01
3R_7127818_SNP T G 0.2186 40 143 0.6759 7.0670152437252076E-01
3R_7127826_SNP T G 0.2128 40 148 0.6421 6.7886934495051232E-01
3R_7127924_SNP A G 0.1711 32 155 0.2839 3.3221173875296528E-01
3R_7127936_SNP G A 0.07772 15 178 0.4685 4.6266561435999620E-01
3R_7128127_SNP C G 0.1348 24 154 0.1106 1.4610918235157555E-01
3R_7128153_SNP A C 0.08333 16 176 0.2828 2.7210815344677353E-01
3R_7128338_SNP T C 0.1774 33 153 0.9909 9.9087616773198384E-01
3R_7128341_SNP C T 0.3967 73 111 0.7933 7.8990667000971082E-01
3R_7128373_SNP T C 0.1376 26 163 0.1564 1.5061469511476999E-01
3R_7128457_SNP A T 0.1604 30 157 0.4028 3.9756003175664278E-01
3R_7128459_SNP G A 0.1915 36 152 0.7874 7.8554743705552110E-01
3R_7128508_SNP A G 0.3684 63 108 0.2245 2.7122522069525890E-01
3R_7128565_SNP T A 0.371 69 117 0.3076 3.5489478246346740E-01
3R_7128576_SNP G A 0.1587 30 159 0.5185 5.1457429187550763E-01
3R_7128616_SNP T C 0.1316 25 165 0.2631 3.1319027156472079E-01
3R_7128939_SNP A C 0.05236 10 181 0.1891 1.8170481894763846E-01
3R_7129081_DEL TGCTTTAT T 0.1319 24 158 0.6996 6.9574252385661584E-01
3R_7129134_SNP G A 0.1158 22 168 0.3952 4.4156874532843249E-01
3R_7129174_SNP T G 0.1263 24 166 0.5796 5.7431837138773023E-01
3R_7129194_SNP A G 0.08995 17 172 0.6128 6.0875180282379615E-01
3R_7129280_SNP T C 0.09896 19 173 0.4743 4.7582449863936360E-01
3R_7129472_SNP A T 0.05155 10 184 0.1677 1.6120267203174787E-01
3R_7129509_SNP G T 0.2727 51 136 0.01521 2.9189987777534832E-02
3R_7129753_SNP A G 0.1475 27 156 0.7664 7.6225969413134453E-01
3R_7129759_SNP T C 0.2273 40 136 0.4137 4.0122820833441508E-01
3R_7129821_SNP T C 0.09474 18 172 0.8512 8.4837448531946325E-01
3R_7129946_SNP T A 0.08333 16 176 0.2136 2.0760809003036251E-01
3R_7129966_SNP A C 0.2747 50 132 0.8624 8.7586373095848891E-01
3R_7130014_SNP T A 0.09836 18 165 0.5848 6.1897443423971321E-01
3R_7130115_SNP T C 0.411 67 96 0.1266 1.1237656727893974E-01
3R_7130161_SNP C G 0.1844 33 146 0.4274 4.1996150698233181E-01
3R_7130172_SNP A G 0.1371 24 151 0.5863 5.7555563468577398E-01
3R_7130173_SNP T G 0.1353 23 147 0.5702 5.5707710709470204E-01
3R_7130210_SNP A T 0.1243 22 155 0.5426 5.2613552059756397E-01
3R_7130270_SNP C T 0.2892 48 118 0.7806 8.0357269424487510E-01
3R_7130306_SNP A T 0.1311 24 159 0.5544 5.4208338801414435E-01
3R_7130733_DEL C CGCACACAC 0.1875 33 143 0.646 6.8022809382439797E-01
3R_7130768_SNP G T 0.4602 81 95 0.9504 9.5506537550349646E-01
3R_7130837_SNP C G 0.05612 11 185 0.9568 9.5656138022115833E-01
3R_7130890_INS TG A 0.173 32 153 0.7851 7.7816492289728845E-01
3R_7130923_SNP A G 0.125 24 168 0.6005 5.9708575216243198E-01
3R_7130964_SNP G A 0.06383 12 176 0.1521 1.4173152540331457E-01
3R_7131130_SNP T A 0.4066 74 108 0.4763 5.1860655199070882E-01
3R_7131182_SNP G A 0.1176 22 165 0.5471 5.3670253557588143E-01
3R_7131214_INS T TT 0.1742 31 147 0.2867 2.8596475427434276E-01
3R_7131254_SNP G T 0.1212 24 174 0.2727 2.6986992643426833E-01
3R_7131257_SNP A G 0.1122 22 174 0.2066 2.0245350203290835E-01
3R_7131269_SNP A G 0.4286 78 104 0.477 5.1780347447180075E-01
3R_7131285_SNP C T 0.1212 24 174 0.2727 2.6986992643426833E-01
3R_7131359_SNP T C 0.4413 79 100 0.9246 9.3158283171518663E-01
3R_7131376_SNP G C 0.1842 35 155 0.6911 6.8794312582693118E-01
3R_7131405_SNP T C 0.05556 11 187 0.5806 5.7812997506734842E-01
3R_7131459_SNP G A 0.07143 14 182 0.4512 4.4565343846824357E-01
3R_7131488_SNP A G 0.05076 10 187 0.3429 3.4030827093768190E-01
3R_7131499_SNP A G 0.05612 11 185 0.03432 3.3194982759347964E-02
3R_7131504_SNP T C 0.05102 10 186 0.4651 4.7748209822068144E-01
3R_7131556_SNP G A 0.4693 84 95 0.6635 6.9483584208077553E-01
3R_7131604_SNP T A 0.0829 16 177 0.04839 4.5901319361517263E-02
3R_7131627_SNP T G 0.4208 77 106 0.3138 3.6180464122080491E-01
3R_7131675_DEL A AG 0.4615 78 91 0.9708 9.7381737444501293E-01
3R_7131721_SNP C T 0.1204 23 168 0.7075 7.0290510258398031E-01
3R_7131736_SNP T A 0.05076 10 187 0.4299 4.2725379049790513E-01
3R_7131769_SNP A G 0.4121 75 107 0.6142 6.4531707266883265E-01
3R_7131821_SNP C T 0.1571 30 161 0.8642 8.6260668246489347E-01
3R_7131822_SNP T C 0.1526 29 161 0.851 8.4886194313163477E-01
3R_7131921_SNP A C 0.2065 38 146 0.5078 5.0102625511167997E-01
3R_7131962_SNP A C 0.1989 37 149 0.8405 8.3789356402346515E-01
3R_7131968_SNP A G 0.2391 44 140 0.623 6.1641624891138069E-01
3R_7131977_MNP ACCC GGGT 0.1803 33 150 0.736 7.3009353118165399E-01
3R_7131983_DEL A AA 0.2011 37 147 0.848 8.4495736269369526E-01
3R_7132027_SNP A G 0.4945 90 92 0.2204 2.7013555827046798E-01
3R_7132031_DEL A ACATAATGTTGATATAACT 0.06186 12 182 0.4875 4.8093143528614168E-01
3R_7132065_DEL T TT 0.08421 16 174 0.1727 2.1722955607509842E-01
3R_7132083_SNP T A 0.2235 38 132 0.6204 6.0637641279336296E-01
3R_7132118_SNP T A 0.3 54 126 0.3566 4.1071300503661956E-01
3R_7132152_SNP T A 0.1354 26 166 0.5727 5.7348262641203973E-01
3R_7132227_SNP C G 0.06154 12 183 0.5352 5.7647660960900293E-01
3R_7132234_SNP A G 0.07254 14 179 0.7356 7.3048922130923788E-01
3R_7132350_SNP G A 0.4148 73 103 0.4602 5.0946686316736156E-01
3R_7132413_SNP T A 0.2597 47 134 0.1519 1.9910390311349824E-01
3R_7132485_SNP G A 0.1838 34 151 0.8187 8.1582901022019993E-01
3R_7132703_SNP A T 0.2961 53 126 0.4671 5.2212786170153846E-01
3R_7132773_SNP G A 0.1789 34 156 0.832 8.2867570917779143E-01
3R_7132892_DEL CC C 0.3176 54 116 0.1895 1.7061735917500964E-01
3R_7132965_DEL A ATAAAAATGGCAGGCCATCAAGGAATCGCCCGCCA 0.2571 45 130 0.4414 4.2241378589928591E-01
3R_7133174_SNP A G 0.2951 54 129 0.3731 3.5957699275012134E-01
3R_7133185_SNP T C 0.3132 57 125 0.656 6.5101428374075776E-01
3R_7133230_SNP T C 0.09677 18 168 0.971 9.7026165251623553E-01
3R_7133232_SNP G A 0.4489 79 97 0.9415 9.3919907934202096E-01
3R_7133234_SNP C T 0.107 20 167 0.9496 9.4833468024559320E-01
3R_7133330_SNP T C 0.3876 69 109 0.9287 9.2981048340039818E-01
3R_7133339_DEL A ATTACCATCAA 0.3609 61 108 0.5926 6.0860355771256625E-01
3R_7133500_SNP T G 0.08854 17 175 0.2764 2.7059134038068255E-01
3R_7133611_SNP A T 0.133 25 163 0.8923 8.8974851938708066E-01
3R_7133661_SNP T A 0.07368 14 176 0.381 3.7229356354571186E-01
3R_7133689_INS TT T 0.09474 18 172 0.9687 9.6819438625833465E-01
3R_7133704_DEL T TACAAAT 0.05236 10 181 0.6451 6.7660959474525728E-01
3R_7133721_SNP G A 0.1459 27 158 0.9414 9.4016445370170909E-01
3R_7133725_SNP A T 0.1467 27 157 0.942 9.4061878719046477E-01
3R_7133754_INS ATACTTAGGAATATA A 0.07104 13 170 0.2003 1.8697689516194316E-01
3R_7133756_SNP T G 0.1141 21 163 0.8322 8.2859385622692205E-01
3R_7133759_INS AC A 0.1022 19 167 0.6034 5.9860556430074496E-01
3R_7133764_SNP G T 0.1164 22 167 0.9272 9.2571889781576588E-01
3R_7133766_SNP A C 0.1158 22 168 0.9119 9.1032466374186194E-01
3R_7133769_SNP A T 0.4343 76 99 0.03573 2.9728784244469314E-02
3R_7133771_SNP G T 0.08743 16 167 0.6845 6.7856996188554730E-01
3R_7133775_DEL A AC 0.1111 21 168 0.8609 8.5900993466450348E-01
3R_7133778_SNP A T 0.1158 22 168 0.9663 9.6578926699032364E-01
3R_7133779_SNP A T 0.107 20 167 0.9923 9.9212004765508843E-01
3R_7133781_SNP A C 0.08075 13 148 0.1017 9.9701928327913802E-02
3R_7133783_SNP G C 0.1375 22 138 0.056 5.4250297546094728E-02
3R_7133795_SNP A G 0.4722 85 95 0.02784 2.3988711210251951E-02
3R_7133806_SNP A C 0.06218 12 181 0.9844 9.8593272368330565E-01
3R_7133860_SNP T C 0.08649 16 169 0.1779 1.6809683607414450E-01
3R_7133862_SNP C T 0.0914 17 169 0.2305 2.2583512473415801E-01
3R_7133871_SNP T A 0.0791 14 163 0.1197 1.0686984794246113E-01
3R_7133876_SNP T A 0.1742 31 147 0.05106 4.1282524081769821E-02
3R_7133897_SNP A C 0.1105 21 169 0.7529 7.4953053569476880E-01
3R_7133936_SNP A G 0.2391 44 140 0.2852 2.7815466729040050E-01
3R_7133945_SNP C T 0.2011 36 143 0.05246 4.7066520516589799E-02
3R_7133975_SNP T C 0.1005 19 170 0.6492 6.4429429734390309E-01
3R_7134097_SNP G T 0.2155 39 142 0.9634 9.6204686230604197E-01
3R_7134152_SNP T C 0.1576 29 155 0.3515 4.0421566569913903E-01
3R_7134217_SNP G A 0.4809 88 95 0.5949 5.8327791249478000E-01
3R_7134239_SNP A T 0.08122 16 181 0.7149 7.4325407999561444E-01
3R_7134673_SNP T C 0.09524 16 152 0.2003 1.8433107823008177E-01
3R_7134822_DEL T TT 0.08247 16 178 0.06656 6.1930849519475285E-02
3R_7134824_SNP C G 0.05263 10 180 0.4968 5.3853173133006993E-01
3R_7134837_SNP T C 0.1622 30 155 0.1376 1.7679040515788214E-01
3R_7135077_SNP A T 0.0603 12 187 0.181 1.7725284490897486E-01
3R_7135087_INS GAC G 0.0625 12 180 0.8222 8.1973502388490305E-01
3R_7135124_SNP A T 0.1414 27 164 0.4698 4.5934835353107561E-01
3R_7135152_SNP C T 0.1217 23 166 0.71 7.0702388931937854E-01
3R_7135428_SNP T G 0.05612 11 185 0.1566 1.5170249766207833E-01
3R_7135447_SNP C T 0.08763 17 177 0.387 3.7825036369825538E-01
3R_7135456_SNP A G 0.06186 12 182 0.2892 2.9985207414872173E-01
3R_7135460_SNP C T 0.3646 66 115 0.6247 6.7447970113680777E-01
3R_7135470_SNP A T 0.3333 61 122 0.8302 8.4615650109756035E-01
3R_7135494_SNP G T 0.2567 48 139 0.4845 4.7462400023542861E-01
3R_7135511_SNP A C 0.262 49 138 0.6697 6.6459301340700061E-01
3R_7135514_SNP T C 0.2632 50 140 0.5639 5.5697633725668116E-01
3R_7136043_SNP T C 0.07254 14 179 0.3901 3.8857344783957071E-01
3R_7136242_SNP T G 0.06736 13 180 0.3996 3.9279946553770728E-01
3R_7136276_SNP T C 0.05584 11 186 0.6934 6.9109197732821737E-01
3R_7136434_SNP C G 0.2186 40 143 0.2108 2.0685554348257107E-01
3R_7136465_SNP A C 0.1658 31 156 0.9197 9.1782681050951853E-01
3R_7136657_SNP G T 0.3757 68 113 0.2966 2.7401268644591492E-01
3R_7136968_SNP T G 0.1711 32 155 0.6665 6.6493705200717013E-01
3R_7136979_SNP T A 0.08377 16 175 0.9463 9.4611222416631013E-01
3R_7137001_SNP A C 0.1639 30 153 0.5658 5.6591515054973329E-01
3R_7137014_SNP G T 0.1444 27 160 0.2364 2.3771949874494980E-01
3R_7137024_DEL T TGTTATT 0.1117 20 159 0.9622 9.6394134788859831E-01
3R_7137091_SNP T C 0.1359 25 159 0.9283 9.2739150456441732E-01
3R_7137122_SNP T G 0.1551 29 158 0.6873 6.7969714834398198E-01
3R_7137129_SNP C A 0.1505 28 158 0.6014 5.9226506369026843E-01
3R_7137152_DEL TATAT GTGCTCG 0.05699 11 182 0.8417 8.4149785196795934E-01
3R_7137161_SNP T C 0.0567 11 183 0.4166 4.1197023621872886E-01
3R_7137329_SNP A G 0.3514 65 120 0.6427 6.3381537837216784E-01
3R_7137550_INS T TGGCGT 0.2919 54 131 0.7538 7.7952386625134806E-01
3R_7137558_SNP A T 0.07732 15 179 0.2901 2.9045150776612205E-01
3R_7137586_INS TTT T 0.07692 15 180 0.1693 1.6674540044617536E-01
3R_7137615_SNP C G 0.3476 65 122 0.3152 3.0291712109572966E-01
3R_7137624_SNP A C 0.06806 13 178 0.0906 8.7164380355195803E-02
3R_7137679_SNP A G 0.07179 14 181 0.7195 7.1791581209630395E-01
3R_7137723_SNP G T 0.05155 10 184 0.6212 6.1580998532340026E-01
3R_7137893_SNP A T 0.4181 74 103 0.08171 7.6762559408454473E-02
3R_7137905_SNP A T 0.2128 40 148 0.6329 6.2594916810237344E-01
3R_7137912_SNP A G 0.2181 41 147 0.8431 8.4042729793310444E-01
3R_7138022_SNP C G 0.2381 45 144 0.6917 6.8805801599764727E-01
3R_7138135_SNP G C 0.2088 38 144 0.5455 5.5859063653255103E-01
3R_7138338_SNP G A 0.427 79 106 0.1902 1.7800270655013106E-01
3R_7138346_SNP A T 0.4355 81 105 0.4349 4.2281501756793161E-01
3R_7138372_SNP T C 0.3946 73 112 0.9925 9.9229929288021168E-01
3R_7138376_SNP A G 0.4317 79 104 0.2458 2.3590617331922281E-01
3R_7138391_SNP G A 0.2353 44 143 0.5696 5.6350333721033308E-01
3R_7138419_DEL G TTTT 0.3859 71 113 0.8891 8.8535636423359687E-01
3R_7138459_SNP T A 0.4044 74 109 0.8957 8.9295986034484209E-01
3R_7138489_DEL TGG CCAA 0.1421 27 163 0.1431 1.3726434230019013E-01
3R_7138507_SNP T G 0.05319 10 178 0.2761 3.2192229640198433E-01
3R_7138679_SNP A T 0.4035 69 102 0.449 4.3255060101430809E-01
3R_7138738_SNP C T 0.3568 66 119 0.2633 2.4788019363835101E-01
3R_7138754_SNP C A 0.4375 77 99 0.119 1.0546807265172564E-01
3R_7138756_SNP C T 0.2299 43 144 0.7557 7.4893572466536673E-01
3R_7138759_SNP C T 0.3636 68 119 0.3244 3.1093588259012750E-01
3R_7138763_SNP C A 0.367 69 119 0.3748 3.6157935461533097E-01
3R_7138798_SNP A G 0.2337 43 141 0.9128 9.1172742330403100E-01
3R_7138833_SNP G A 0.288 53 131 0.3911 3.8006962246522835E-01
3R_7139004_DEL T CGACATTTTTTCGATTAGGCCCCCAAACCCTCGAGTA 0.1042 20 172 0.8531 8.5099685868611119E-01
3R_7139042_SNP G A 0.1134 22 172 0.8561 8.5466894559645279E-01
3R_7139081_SNP T A 0.114 22 171 0.8638 8.6194660687356406E-01
3R_7139117_SNP C T 0.2593 49 140 0.9502 9.4913377386268660E-01
3R_7139127_SNP A G 0.328 61 125 0.8131 8.0901511799219372E-01
3R_7139568_SNP G A 0.3833 69 111 0.929 9.2869903645244767E-01
3R_7139665_SNP T C 0.1746 33 156 0.4145 4.0305469125654281E-01
3R_7139794_SNP A T 0.06122 12 184 0.6728 6.6959266393605099E-01
3R_7139814_SNP G C 0.1211 23 167 0.7009 6.9649025200962522E-01
3R_7139845_SNP T C 0.1693 32 157 0.7677 7.6374942436439297E-01
3R_7139908_SNP C T 0.1094 21 171 0.4352 4.2800371854312114E-01
3R_7139918_SNP C T 0.1088 21 172 0.568 5.6310700432986405E-01
3R_7139922_SNP C A 0.2567 48 139 0.2616 2.5380375373496000E-01
3R_7139929_SNP T A 0.25 46 138 0.2667 2.6312317433298527E-01
3R_7139941_SNP T A 0.05759 11 180 0.12 1.1455372036198508E-01
3R_7139979_SNP A C 0.2235 40 139 0.57 5.5903147152098298E-01
3R_7140018_SNP A G 0.4365 79 102 0.2775 3.3010698896914770E-01
3R_7140031_SNP T A 0.4865 90 95 0.5858 6.2250028423723580E-01
3R_7140054_SNP C G 0.4919 91 94 0.7031 7.3058379596950196E-01
3R_7140107_SNP C A 0.08 16 184 0.889 8.8826044027816753E-01
3R_7140141_SNP G C 0.134 26 168 0.9611 9.6045859895529728E-01
3R_7140285_SNP A C 0.08205 16 179 0.4088 4.0171925519378837E-01
3R_7140309_SNP A T 0.06842 13 177 0.7725 7.7787927557130143E-01
3R_7140335_SNP T C 0.06842 13 177 0.735 7.3162032030463475E-01
3R_7140633_SNP A C 0.3765 61 101 0.4953 5.5431378152569988E-01
3R_7140634_SNP G C 0.06842 13 177 0.4677 4.5452066219490905E-01
3R_7140640_SNP C G 0.08466 16 173 0.2948 2.8374368571150366E-01
3R_7140689_SNP T C 0.4195 73 101 0.7505 7.4756498292531726E-01
3R_7140748_SNP A T 0.05128 10 185 0.6407 6.3616218370654143E-01
3R_7140793_INS CCCCTCGCCGC C 0.05294 9 161 0.6136 6.1001431663302785E-01
3R_7140808_SNP T C 0.06771 13 179 0.3268 3.1887648041241701E-01
3R_7140820_SNP T A 0.1005 19 170 0.4666 4.5846693934348781E-01
3R_7140900_SNP C G 0.05584 11 186 0.5699 5.8165242407894102E-01
3R_7140923_SNP T A 0.08377 16 175 0.5482 5.4163293730552009E-01
3R_7140941_SNP G A 0.2021 39 154 0.5242 5.1712501651659537E-01
3R_7140975_SNP T C 0.2692 49 133 0.7621 7.5699526434546149E-01
3R_7141239_SNP T G 0.1016 19 168 0.9203 9.2807680424393491E-01
3R_7141241_SNP A G 0.2429 43 134 0.5045 4.9697591339526315E-01
3R_7141305_SNP A G 0.3568 66 119 0.8377 8.3615358088957836E-01
3R_7141399_INS T TGG 0.09948 19 172 0.5132 5.6234227245130430E-01
3R_7141441_SNP G A 0.2919 54 131 0.7223 7.1869232652206971E-01
3R_7141448_SNP T A 0.2995 56 131 0.8918 8.8957488580590460E-01
3R_7141473_SNP C T 0.1277 24 164 0.4231 4.0945016018940894E-01
3R_7141523_SNP G T 0.3646 66 115 0.4077 4.7139631362958645E-01
3R_7141644_SNP A C 0.2222 42 147 0.596 5.9104162818611239E-01
3R_7141815_SNP T G 0.2811 52 133 0.9977 9.9763602210564573E-01
3R_7141856_SNP C G 0.2973 55 130 0.3897 3.7311885188216198E-01
3R_7142100_SNP T C 0.0582 11 178 0.8992 8.9796939614061411E-01
3R_7142221_SNP T G 0.1047 20 171 0.4117 4.0721662355516675E-01
3R_7142674_SNP C G 0.08808 17 176 0.5399 5.3527212129393154E-01
3R_7142805_SNP T C 0.05076 10 187 0.5443 5.3981277102399439E-01
3R_7142821_SNP C T 0.3736 68 114 0.3236 3.7157437615370414E-01
3R_7142933_SNP A G 0.3702 67 114 0.2136 1.9801687213408392E-01
3R_7142948_INS CAGAAC C 0.1271 23 158 0.2611 3.2011982869969791E-01
3R_7142985_DEL C CCC 0.3115 57 126 0.6206 6.6359087934742034E-01
3R_7142996_SNP G A 0.3189 59 126 0.4517 5.0140003886216933E-01
3R_7143173_SNP T C 0.2632 50 140 0.7366 7.3424653127162187E-01
3R_7143204_SNP C A 0.2408 46 145 0.615 6.1018632163549258E-01
3R_7143216_SNP G A 0.1327 26 170 0.198 1.9679728586143641E-01
3R_7143296_SNP A C 0.3934 72 111 0.2037 1.9445454267066953E-01
3R_7143298_SNP A T 0.3923 71 110 0.1731 1.6304492655073421E-01
3R_7143302_DEL TTT T 0.3889 70 110 0.1828 1.7167375845619748E-01
3R_7143370_INS C CCCTGCTC 0.3646 66 115 0.1753 1.6636851244905060E-01
3R_7143410_SNP C T 0.246 46 141 0.8313 8.2936335113800586E-01
3R_7143513_SNP T A 0.1064 20 168 0.8537 8.5117284731326504E-01
3R_7143637_INS GG G 0.269 46 125 0.6937 6.9984585486662088E-01
3R_7143826_SNP T C 0.2872 54 134 0.8741 8.7021307953660554E-01
3R_7143917_SNP T C 0.3785 67 110 0.5168 5.6181527664783815E-01
3R_7143919_DEL TT T 0.4765 81 89 0.7128 7.4389244258789877E-01
3R_7144018_SNP C G 0.1016 19 168 0.2474 2.3507474900282355E-01
3R_7144037_SNP T C 0.4651 80 92 0.5056 5.4603364123323461E-01
3R_7144091_SNP G C 0.1429 25 150 0.05711 8.7872694345090929E-02
3R_7144167_SNP T C 0.4091 72 104 0.2655 3.1875871206212469E-01
3R_7144180_SNP G A 0.2258 42 144 0.7979 7.9304755362905810E-01
3R_7144323_SNP A G 0.3568 66 119 0.5515 5.9045853913997859E-01
3R_7144479_DEL C CAGAC 0.4588 78 92 0.9578 9.6304338170994574E-01
3R_7144672_SNP T C 0.4162 77 108 0.6632 7.0743518878333500E-01
3R_7144883_SNP T G 0.462 85 99 0.8816 8.9228752470314299E-01
3R_7144930_SNP C T 0.1559 29 157 0.1879 2.3638202673540598E-01
3R_7144938_SNP G T 0.2077 38 145 0.06924 1.0124733427135801E-01
3R_7145030_SNP T A 0.1882 35 151 0.5561 5.5044713182464666E-01
3R_7145152_SNP C A 0.4372 80 103 0.1355 1.2536441157211209E-01
3R_7145161_SNP A T 0.4348 80 104 0.121 1.1149285483485627E-01
3R_7145204_SNP T C 0.09278 18 176 0.8808 8.8108990183780744E-01
3R_7145231_DEL A AT 0.09474 18 172 0.637 6.3052034332768614E-01
3R_7145234_SNP G C 0.09043 17 171 0.7542 7.4931432422552768E-01
3R_7145281_INS CGTAGGCATAGC C 0.3065 57 129 0.3385 3.2633012977106046E-01
3R_7145283_SNP C A 0.3132 57 125 0.4891 4.9565440700392605E-01
3R_7145297_SNP T C 0.2865 53 132 0.2177 2.0765176288090659E-01
3R_7145321_SNP G A 0.3169 58 125 0.3334 3.2127710888134864E-01
3R_7145336_SNP C T 0.3443 63 120 0.2235 2.6901313590117604E-01
3R_7145364_SNP A T 0.3886 68 107 0.09215 1.2374078630159857E-01
3R_7145386_SNP T G 0.3497 57 106 0.1481 1.9029870140597149E-01
3R_7145450_SNP T C 0.2842 52 131 0.3636 4.0898817129509490E-01
3R_7145455_SNP A C 0.2826 52 132 0.4048 4.4727380126627636E-01
3R_7145480_SNP T A 0.4068 72 105 0.1021 1.3580057717927518E-01
3R_7145548_SNP T C 0.2353 44 143 0.6306 6.2883969138856988E-01
3R_7145653_SNP G T 0.1134 22 172 0.1172 1.6169746906409965E-01
3R_7145760_SNP C T 0.2606 49 139 0.01769 1.5395724987160540E-02
3R_7146075_SNP A T 0.2793 50 129 0.03274 5.2891350865879844E-02
3R_7146257_SNP T C 0.09794 19 175 0.9615 9.6624773297162780E-01
3R_7146449_SNP T A 0.288 53 131 0.2013 1.9490058472260841E-01
3R_7146452_SNP A T 0.08556 16 171 0.2747 3.4915162001045819E-01
3R_7146531_SNP C T 0.4804 86 93 0.9129 9.2167641463436301E-01
3R_7146730_SNP C A 0.1309 25 166 0.4867 4.8689245530753344E-01
3R_7146731_INS A AA 0.3621 63 111 0.415 4.0247334664853351E-01
3R_7146985_SNP T C 0.05128 10 185 0.5649 5.6062407611575238E-01
3R_7146993_SNP G A 0.1397 25 154 0.9608 9.5899564523711134E-01
3R_7147003_SNP A G 0.05525 10 171 0.3069 2.9114587094059430E-01
3R_7147232_SNP G A 0.1361 26 165 0.9325 9.3200480681392484E-01
3R_7147509_SNP T C 0.1368 26 164 0.7915 7.8782537286897758E-01
3R_7147660_SNP A C 0.367 69 119 0.8154 8.1161050452550443E-01
3R_7147694_SNP C T 0.0567 11 183 0.5201 5.1381803192405417E-01
3R_7147738_SNP A G 0.1842 35 155 0.7319 7.2921088024414815E-01
3R_7147741_SNP T C 0.4444 84 105 0.7248 7.2069403933383258E-01
3R_7147833_SNP A G 0.05208 10 182 0.9824 9.8224516896618630E-01
3R_7147851_SNP T A 0.2568 47 136 0.7253 7.1608727235938896E-01
3R_7147904_SNP G A 0.08947 17 173 0.6872 6.7892177832223344E-01
3R_7147936_SNP G A 0.1221 21 151 0.7099 7.3438811374982860E-01
3R_7147953_SNP T A 0.1099 21 170 0.7609 7.8368872417684321E-01
3R_7147970_SNP A G 0.08995 17 172 0.3021 3.5428920239873074E-01
3R_7147977_SNP A G 0.06091 12 185 0.6926 6.8909562556440651E-01
3R_7148040_SNP T C 0.05528 11 188 0.9365 9.3596554375862939E-01
3R_7148051_SNP G A 0.3708 66 112 0.8862 8.9600960861901591E-01
3R_7148214_SNP G A 0.3316 62 125 0.6142 6.0881254817736052E-01
3R_7148245_DEL T TTCGATTGA 0.09744 19 176 0.4994 4.9936173063300038E-01
3R_7148619_SNP T C 0.05102 10 186 0.05813 5.4785452097874734E-02
3R_7148625_SNP A T 0.2077 38 145 0.1914 2.4014122018808226E-01
3R_7148870_SNP C G 0.05102 10 186 0.4326 4.2609002905280824E-01
3R_7149028_SNP A G 0.05759 11 180 0.03348 5.5046307669504829E-02
3R_7149039_SNP T C 0.06283 12 179 0.01159 2.2919140045287920E-02
3R_7149070_SNP T G 0.05076 10 187 0.9492 9.4880629441826936E-01
3R_7149080_SNP A G 0.08808 17 176 0.2664 2.7001169064485586E-01
3R_7149110_SNP A T 0.4728 87 97 0.3829 4.3095612179366838E-01
3R_7149123_SNP T C 0.1058 20 169 0.187 2.3252646529067789E-01
3R_7149125_SNP A G 0.1064 20 168 0.1923 2.3717627640767658E-01
3R_7149149_SNP A T 0.07368 14 176 0.2113 2.0136763737574614E-01
3R_7149168_SNP T C 0.1053 20 170 0.09893 1.3645219533356012E-01
3R_7149173_SNP C A 0.1099 21 170 0.1146 1.5546430331887606E-01
3R_7149175_SNP A G 0.1099 21 170 0.1146 1.5546430331887606E-01
3R_7149186_DEL C CGTTCAAAC 0.08108 15 170 0.8688 8.8486754081174313E-01
3R_7149199_SNP A G 0.1099 21 170 0.1146 1.5546430331887606E-01
3R_7149244_SNP G C 0.1935 36 150 0.007812 1.7433453997204737E-02
3R_7149312_SNP T C 0.129 24 162 0.01879 3.6083109746490163E-02
3R_7149349_SNP T C 0.2258 42 144 0.1223 1.6376842474381370E-01
3R_7149354_SNP G A 0.1452 27 159 0.008413 1.8326327524000163E-02
3R_7149402_SNP A G 0.06283 12 179 0.7752 7.9851623026244445E-01
3R_7149403_SNP T C 0.1452 27 159 0.04174 7.0602987022840361E-02
3R_7149422_DEL T TT 0.1676 31 154 0.2394 2.4490969112810712E-01
3R_7149502_SNP A C 0.3533 65 119 0.4371 4.8086070702539552E-01
3R_7149530_SNP G A 0.3784 70 115 0.7359 7.6272664498647458E-01
3R_7149621_SNP G T 0.4516 84 102 0.6008 6.3956495640650757E-01
3R_7149882_SNP T C 0.05612 11 185 0.1285 1.2338707106931901E-01
3R_7150187_SNP A G 0.05076 10 187 0.9686 9.6825461345177866E-01
3R_7150283_SNP C T 0.2707 49 132 0.05138 4.6525831654829236E-02
3R_7150335_SNP A G 0.2825 50 127 0.7535 7.7875217536978969E-01
3R_7150373_SNP G T 0.2543 44 129 0.3172 3.6900321260886848E-01
3R_7150374_SNP A C 0.2753 49 129 0.3711 4.2148319461196970E-01
3R_7150539_SNP G A 0.2487 47 142 0.2848 3.3295657721667471E-01
3R_7150771_SNP C T 0.1789 34 156 0.2574 2.4885898982250809E-01
3R_7150789_SNP C T 0.3065 57 129 0.9778 9.8013504294333775E-01
3R_7150806_SNP A C 0.05051 10 188 0.7497 7.4804357012402045E-01
3R_7150849_SNP G A 0.227 42 143 0.6308 6.2466606061654151E-01
3R_7150928_SNP T C 0.05025 10 189 0.7339 7.3167960614885930E-01
3R_7151018_SNP G C 0.3676 68 117 0.2691 3.1958796556481339E-01
3R_7151236_SNP A C 0.2787 51 132 0.8816 8.9309140332408277E-01
3R_7151404_SNP C G 0.05882 11 176 0.2966 2.9180454525262489E-01
3R_7151456_SNP G A 0.478 87 95 0.7915 8.1360472883149371E-01
3R_7151483_SNP A C 0.3224 59 124 0.6762 6.6546974032011941E-01
3R_7151522_SNP A G 0.07292 14 178 0.3702 3.6044939593060965E-01
3R_7151551_SNP G T 0.4804 86 93 0.8608 8.7222779894755853E-01
3R_7151654_DEL G GG 0.1036 20 173 0.7913 7.8740154645159688E-01
3R_7151679_SNP T C 0.1211 23 167 0.6289 6.6527071237369118E-01
3R_7151788_SNP C T 0.4731 88 98 0.8176 8.3546709844701439E-01
3R_7151816_SNP G T 0.453 82 99 0.7467 7.7265128863441324E-01
3R_7151912_SNP C G 0.06633 13 183 0.2937 2.8711205388673910E-01
3R_7152189_SNP A G 0.2044 37 144 0.05249 4.7247504589379687E-02
3R_7152202_SNP T C 0.1989 37 149 0.6368 6.3365693459448158E-01
3R_7152341_DEL A AGCCCGA 0.1667 30 150 0.599 6.1305160228145494E-01
3R_7152370_SNP T C 0.4375 77 99 0.8405 8.3577048087332417E-01
3R_7152446_SNP G T 0.4645 85 98 0.4963 4.9689194873479103E-01
3R_7152571_SNP A T 0.06122 12 184 0.6277 6.2390615192803089E-01
3R_7152616_SNP T A 0.06186 12 182 0.5967 6.4955803864297468E-01
3R_7152668_SNP G A 0.0733 14 177 0.1269 1.6714480034707291E-01
3R_7152724_INS CTT C 0.1105 21 169 0.7111 7.1316830281616539E-01
3R_7152830_SNP A T 0.3408 61 118 0.1116 1.5388478470243772E-01
3R_7152868_SNP C G 0.4033 73 108 0.7086 7.0536086553030253E-01
3R_7152873_SNP T C 0.07732 15 179 0.8984 9.0865451717323376E-01
3R_7152877_SNP G A 0.3459 64 121 0.1629 2.2217610849114122E-01
3R_7152961_SNP G C 0.3352 60 119 0.5075 5.5088344447511184E-01
3R_7152998_SNP C T 0.07071 14 184 0.7417 7.4026476494807025E-01
3R_7153195_INS TTTGGGCTGGGTGAAATGGTGTGCT T 0.4389 79 101 0.7707 8.0148609104413238E-01
3R_7153230_SNP G A 0.09626 18 169 0.9688 9.7185418749064179E-01
3R_7153240_DEL C CAC 0.4237 75 102 0.7861 8.0901830605636005E-01
3R_7153362_SNP A G 0.05051 10 188 0.8197 8.1879824056639905E-01
3R_7153576_INS TCT T 0.2174 40 144 0.7745 8.0037874538757214E-01
3R_7154542_DEL A AA 0.05208 10 182 0.4576 4.7197173022285221E-01
3R_7154594_SNP G A 0.0603 12 187 0.1306 1.2732854367523061E-01
3R_7154606_SNP T C 0.06061 12 186 0.1324 1.2811375252118185E-01
3R_7154634_SNP T C 0.1223 23 165 0.8926 9.0359180686289953E-01
3R_7154787_DEL A AA 0.3333 57 114 0.9353 9.4339543704280338E-01
3R_7155144_SNP A T 0.4317 79 104 0.8011 8.2147025972828525E-01
3R_7155352_SNP A G 0.4637 83 96 0.927 9.2490182496421181E-01
3R_7155399_DEL A AA 0.08287 15 166 0.6351 6.3480499744613161E-01
3R_7155471_SNP T G 0.1702 32 156 0.9745 9.7388838544132295E-01
3R_7155774_SNP G A 0.1394 23 142 0.5879 5.7203891050839806E-01
3R_7155775_SNP C T 0.1333 22 143 0.5067 4.8682506506945566E-01
3R_7155905_SNP C T 0.2965 51 121 0.7149 7.1133177109163059E-01
3R_7155923_SNP A C 0.2841 50 126 0.5774 5.7194138935682082E-01
3R_7155924_SNP A T 0.2914 51 124 0.5517 5.4484921940283004E-01
3R_7156033_SNP G T 0.08696 16 168 0.524 5.1605283181845474E-01
3R_7156157_SNP T G 0.09626 18 169 0.89 8.8803230995640592E-01
3R_7156191_SNP T G 0.1459 27 158 0.6331 6.8641799369116363E-01
3R_7156227_SNP A T 0.153 28 155 0.9107 9.2123259477092878E-01
3R_7156289_SNP G T 0.1606 31 162 0.7946 7.9066378083151623E-01
3R_7156328_SNP A T 0.2994 53 124 0.9315 9.3952385143940842E-01
3R_7156404_SNP T C 0.07772 15 178 0.2112 2.0210956608688546E-01
3R_7156415_SNP T C 0.06186 12 182 0.8074 8.0439975258753715E-01
3R_7156508_SNP A C 0.05263 10 180 0.26 2.5135660316167263E-01
3R_7156594_SNP A C 0.2849 51 128 0.6694 7.0340958342342952E-01
3R_7156663_SNP A G 0.1429 26 156 0.9278 9.2709590102584938E-01
3R_7156688_SNP T C 0.1341 24 155 0.9149 9.1387921799347693E-01
3R_7156701_SNP A G 0.1145 19 147 0.9785 9.8117477867513769E-01
3R_7156709_SNP C T 0.1517 27 151 0.902 9.0955177014867550E-01
3R_7156851_SNP A C 0.3462 63 119 0.2803 3.2623888912625032E-01
3R_7156852_SNP A C 0.3552 65 118 0.2468 2.9430811123401013E-01
3R_7157007_SNP T A 0.4324 80 105 0.4683 5.1536763740314118E-01
3R_7157052_SNP A T 0.05102 10 186 0.8341 8.3252850396416012E-01
3R_7157102_SNP A G 0.1639 30 153 0.1345 1.7549470189369820E-01
3R_7157120_SNP G A 0.05181 10 183 0.1794 2.2490581876094562E-01
3R_7157401_SNP G A 0.07254 14 179 0.7188 7.1531034534273430E-01
3R_7157502_SNP G T 0.1658 31 156 0.1549 1.5375912330486530E-01
3R_7157566_SNP G T 0.4444 84 105 0.4441 5.0158763881528334E-01
3R_7157591_SNP T C 0.08377 16 175 0.9392 9.3858326936492475E-01
3R_7157599_SNP A G 0.1514 28 157 0.1767 1.7553727052919788E-01
3R_7157606_SNP C T 0.09375 18 174 0.5879 5.8196029509694913E-01
3R_7157617_SNP T C 0.4293 79 105 0.9838 9.8556364830392684E-01
3R_7157630_SNP C T 0.1667 31 155 0.3703 3.6290473012888436E-01
3R_7157713_INS GTGTGTG G 0.08763 17 177 0.6182 6.1639627472284575E-01
3R_7157717_SNP A T 0.08718 17 178 0.6324 6.3077279198284542E-01
3R_7157784_DEL G GGT 0.1047 20 171 0.5301 5.2468108173917316E-01
3R_7157790_DEL T TT 0.1111 21 168 0.9238 9.2455490387123163E-01
3R_7157800_SNP A T 0.1011 19 169 0.8924 8.9095099446118542E-01
3R_7157864_SNP T G 0.1602 29 152 0.6211 6.6938410284000405E-01
3R_7158150_SNP C T 0.3253 54 112 0.4329 4.6869522837186595E-01
3R_7158432_INS GC G 0.1093 20 163 0.3447 3.4214158732495015E-01
3R_7158576_SNP T C 0.3408 61 118 0.7501 7.7713679684854986E-01
3R_7158704_SNP A G 0.06878 13 176 0.7262 7.5364704674557437E-01
3R_7158709_SNP G T 0.05181 10 183 0.01504 2.8564969217055057E-02
3R_7158716_SNP T A 0.06633 13 183 0.6599 6.5678383882781732E-01
3R_7158851_SNP T C 0.05025 10 189 0.8304 8.2971548953056151E-01
3R_7158877_SNP A G 0.07179 14 181 0.7203 7.1860914091736094E-01
3R_7158882_SNP A T 0.06736 13 180 0.6653 6.6307743616388470E-01
3R_7158891_SNP C A 0.07692 15 180 0.4207 4.1589263263234033E-01
3R_7158904_SNP G C 0.2865 53 132 0.4713 5.1383768936674534E-01
3R_7158909_SNP G T 0.2842 52 131 0.403 4.4723776553793770E-01
3R_7158930_SNP G A 0.1946 36 149 0.1258 1.6596291631586535E-01
3R_7159039_SNP T C 0.291 55 134 0.09813 1.4295065362622705E-01
3R_7159060_SNP C T 0.291 55 134 0.2631 3.2196152917685938E-01
3R_7159104_SNP G T 0.2703 50 135 0.1931 2.4412112171724876E-01
3R_7159210_SNP G C 0.0733 14 177 0.3359 3.2811297622151103E-01
3R_7159308_SNP C T 0.1152 22 169 0.7956 7.9284324992846533E-01
3R_7159414_SNP T C 0.2727 51 136 0.2765 3.4137174369979684E-01
3R_7159444_SNP T A 0.09249 16 157 0.7032 6.9528945361731798E-01
3R_7159473_SNP A G 0.306 56 127 0.4667 5.1235389352185134E-01
3R_7159503_SNP C A 0.2881 51 126 0.525 5.6234629569855532E-01
3R_7159509_SNP T A 0.306 56 127 0.4894 5.3161679332417677E-01
3R_7159593_SNP C T 0.05076 10 187 0.8348 8.3330408154680990E-01
3R_7159737_SNP C T 0.1134 22 172 0.628 6.2437659009783220E-01
3R_7159762_SNP T C 0.05025 10 189 0.8304 8.2971548953056151E-01
3R_7159765_SNP A G 0.06154 12 183 0.6341 6.3045411050164446E-01
3R_7159800_SNP C A 0.06122 12 184 0.5569 5.5301997910388923E-01
3R_7159978_SNP T C 0.114 22 171 0.07239 6.8844143812606423E-02
3R_7160068_SNP A T 0.05051 10 188 0.8303 8.2912814212569086E-01
3R_7160230_SNP C T 0.08021 15 172 0.01915 3.5185614507414753E-02
3R_7160265_SNP T C 0.2609 48 136 0.1802 1.7152414960828144E-01
3R_7160776_SNP A G 0.09278 18 176 0.2556 2.5312685328491635E-01
3R_7160937_SNP T G 0.1568 29 156 0.8462 8.4233062011693249E-01
3R_7160980_SNP A C 0.07692 15 180 0.4967 4.9342180685195836E-01
3R_7161087_SNP A G 0.3883 73 115 0.08367 1.1953430113363439E-01
3R_7161129_DEL A AACAAAAA 0.1136 20 156 0.521 5.2066551685989138E-01
3R_7161270_SNP G A 0.0567 11 183 0.7185 7.1577381908288695E-01
3R_7161314_INS TAATT T 0.06452 12 174 0.01131 1.0809833834985927E-02
3R_7161591_SNP A G 0.07254 14 179 0.4314 4.2578835013197414E-01
3R_7161595_SNP C T 0.1146 22 170 0.6599 6.9076185171137305E-01
3R_7161626_SNP G C 0.07735 14 167 0.3796 3.6535144949279785E-01
3R_7161706_SNP A G 0.05729 11 181 0.2682 2.5787869271972219E-01
3R_7161921_SNP T G 0.05525 10 171 0.666 6.9576231997389282E-01
3R_7161946_SNP G A 0.05128 10 185 0.1528 1.4880173462744384E-01
3R_7162072_SNP T C 0.08854 17 175 0.6157 6.2024650257207625E-01
3R_7162442_SNP A C 0.1551 29 158 0.9592 9.5817834640936816E-01
3R_7162462_SNP G A 0.2043 38 148 0.5956 5.8977183239456332E-01
3R_7162581_DEL AAATCAGTTTCA A 0.125 20 140 0.8595 8.5248057738124150E-01
3R_7162630_SNP G A 0.05851 11 177 0.7962 7.9271822215603605E-01
3R_7162882_DEL A AA 0.244 41 127 0.6365 6.6981427198584909E-01
3R_7162906_DEL A AA 0.08205 16 179 0.3273 3.2244143683415771E-01
3R_7162939_SNP T G 0.07732 15 179 0.9973 9.9733966889083692E-01
3R_7163009_SNP G C 0.05051 10 188 0.7608 7.5876111687842962E-01
3R_7163017_SNP T C 0.06667 13 182 0.6774 6.7463379417782798E-01
3R_7163333_SNP T C 0.05729 11 181 0.2466 2.3819930944723056E-01
3R_7163818_SNP A T 0.05325 9 160 0.6974 6.8703506737856634E-01
3R_7163843_SNP C A 0.05556 9 153 0.02846 5.0665570674005553E-02
3R_7163865_SNP A G 0.07362 12 151 0.09833 1.3796921809540341E-01
3R_7163912_SNP A C 0.06522 12 172 0.6607 6.5550765101534081E-01
3R_7164143_SNP A G 0.1823 35 157 0.262 2.6325986579094540E-01
3R_7164178_SNP C T 0.06154 12 183 0.72 7.1773134118063164E-01
3R_7164239_SNP C T 0.1192 23 170 0.2118 2.0520569084920859E-01
3R_7164375_SNP G T 0.2162 40 145 0.2787 3.3756316695015953E-01
3R_7164456_SNP A T 0.1968 37 151 0.3451 4.0381443698887654E-01
3R_7164558_SNP C G 0.2386 42 134 0.3613 4.0257443681303107E-01
3R_7164573_SNP G A 0.0618 11 167 0.8442 8.4122398575701296E-01
3R_7164682_SNP T C 0.06061 12 186 0.9541 9.5392053456103099E-01
3R_7164748_SNP G A 0.0973 18 167 0.1867 1.7741503131377734E-01
3R_7164781_SNP T A 0.246 46 141 0.05289 4.6097765343570747E-02
3R_7164797_SNP T C 0.08247 16 178 0.3299 3.2949581426555574E-01
3R_7164839_SNP G A 0.3132 57 125 0.5381 5.3035020050788162E-01
3R_7164883_SNP T C 0.2389 43 137 0.3188 3.0854685728362996E-01
3R_7164900_SNP G A 0.1722 31 149 0.07075 6.4840133928553839E-02
3R_7165075_SNP A T 0.2077 38 145 0.1454 1.3569853118072872E-01
3R_7165094_SNP C A 0.1257 23 160 0.7545 7.7543813118403515E-01
3R_7165126_SNP T G 0.05946 11 174 0.1057 1.4505310967950547E-01
3R_7165236_SNP T G 0.1053 20 170 0.1769 2.2935879119803915E-01
3R_7165640_SNP C T 0.1955 35 144 0.9489 9.5725399766277153E-01
3R_7165651_SNP A T 0.06701 13 181 0.4851 4.8087416439827690E-01
3R_7165999_SNP C T 0.07447 14 174 0.8684 8.6769245414977592E-01
3R_7166044_SNP G A 0.3169 58 125 0.3584 3.5297017532631692E-01
3R_7166194_SNP A G 0.4973 92 93 0.7464 7.4114572894507191E-01
3R_7166291_SNP A G 0.08466 16 173 0.3374 3.2736631815977402E-01
3R_7166319_SNP A T 0.1075 20 166 0.2389 2.2942375841051044E-01
3R_7166359_SNP A G 0.0567 11 183 0.8034 8.0170796213915763E-01
3R_7166553_SNP T G 0.2684 51 139 0.2796 2.7162688893774734E-01
3R_7166583_SNP A G 0.4255 80 108 0.4214 4.1389479820478359E-01
3R_7166585_SNP G T 0.4255 80 108 0.4033 3.9500064009580793E-01
3R_7166586_SNP A T 0.3548 66 120 0.3808 3.6912682404668962E-01
3R_7166656_SNP C A 0.2713 51 137 0.3907 3.8615194526941410E-01
3R_7166709_SNP G A 0.2033 37 145 0.04503 6.9081525770895491E-02
3R_7166847_SNP T C 0.3764 67 111 0.3879 3.6790879343839800E-01
3R_7167126_SNP A C 0.1337 25 162 0.8498 8.4510496032175420E-01
3R_7167201_SNP T C 0.1818 34 153 0.9976 9.9754055315776302E-01
3R_7167228_SNP G A 0.09424 18 173 0.3045 3.5121666421403408E-01
3R_7167430_SNP T A 0.08808 17 176 0.656 6.5194917446074085E-01
3R_7167646_SNP T A 0.09278 18 176 0.7435 7.6910773336109384E-01
3R_7167649_SNP T A 0.09278 18 176 0.7435 7.6910773336109384E-01
3R_7167749_SNP C T 0.08377 16 175 0.5279 5.2056038151123407E-01
3R_7167896_SNP A T 0.1047 20 171 0.1826 1.7777342060228074E-01
3R_7168049_SNP A G 0.06701 13 181 0.1869 1.8089772679333183E-01
3R_7168131_SNP A C 0.06186 12 182 0.8098 8.0743318532155950E-01
3R_7168163_SNP T C 0.1481 28 161 0.1296 1.7278381432752210E-01
3R_7168233_SNP A G 0.4785 89 97 0.5616 5.5188384612709385E-01
3R_7168280_SNP A C 0.1385 27 168 0.3336 3.2791433953557114E-01
3R_7168315_DEL T TATGTTTACTCTAGTATATTTGCG 0.4385 82 105 0.3819 3.7830303183185310E-01
3R_7168353_SNP A C 0.3784 70 115 0.8667 8.6512647947945820E-01
3R_7168363_SNP C T 0.4947 93 95 0.9225 9.2202549236169173E-01
3R_7168364_SNP G T 0.08152 15 169 0.6726 6.7759733856203530E-01
3R_7168406_SNP T C 0.4603 87 102 0.5877 5.8413441880094674E-01
3R_7168453_SNP A C 0.4317 79 104 0.4816 4.7019789795577538E-01
3R_7168713_SNP A C 0.09524 18 171 0.8257 8.2264398727008992E-01
3R_7169073_SNP A G 0.1309 25 166 0.16 2.0455114928462725E-01
3R_7169085_SNP A G 0.114 22 171 0.3724 3.6690092993203660E-01
3R_7169466_SNP C T 0.08163 16 180 0.412 4.0772050103707558E-01
3R_7169559_SNP G A 0.1571 30 161 0.5344 5.2688285069247454E-01
3R_7170052_SNP A C 0.2312 43 143 0.136 1.2659778189593385E-01
3R_7170076_SNP C T 0.2394 45 143 0.3399 3.3076504518486327E-01
3R_7170103_SNP A G 0.1813 35 158 0.2404 2.3553394544396389E-01
3R_7170129_SNP T G 0.05076 10 187 0.775 7.7298306334483602E-01
3R_7170138_DEL A ACT 0.05051 10 188 0.7872 7.8534659700487697E-01
3R_7170224_SNP A T 0.1257 24 167 0.9964 9.9632284981089658E-01
3R_7170248_DEL C CA 0.107 20 167 0.8904 8.8832308624525813E-01
3R_7170295_SNP T G 0.1111 21 168 0.6523 6.4555745279924015E-01
3R_7170317_SNP A G 0.3812 69 112 0.07046 1.0593618178707531E-01
3R_7170328_SNP G A 0.4682 81 92 0.1717 2.2261125243935842E-01
3R_7170385_SNP G A 0.3791 69 113 0.3946 3.8255211767612762E-01
3R_7170415_SNP C A 0.4463 79 98 0.2872 3.4063743507420052E-01
3R_7170719_SNP T A 0.06186 12 182 0.57 5.6819993006924041E-01
3R_7170801_SNP T C 0.2663 49 135 0.3388 3.9617543537759481E-01
3R_7170810_SNP G A 0.3587 66 118 0.0781 1.0877023273248976E-01
3R_7170819_SNP A G 0.2717 50 134 0.3856 4.4081401318996083E-01
3R_7171180_SNP A G 0.1302 25 167 0.7782 7.7492293354839936E-01
3R_7171341_DEL T TT 0.06154 12 183 0.5923 5.8862603462094276E-01
3R_7171346_SNP G A 0.3132 57 125 0.03496 5.6011790844043015E-02
3R_7171592_SNP T G 0.3966 69 105 0.5672 5.9565154777346097E-01
3R_7171595_SNP C G 0.0567 11 183 0.6998 7.0023357647951401E-01
3R_7171754_SNP A G 0.3298 62 126 0.02073 4.7308612403153795E-02
3R_7172015_SNP C T 0.2667 48 132 0.5387 5.2776478942083482E-01
3R_7172035_SNP T G 0.3825 70 113 0.918 9.1517153814937247E-01
3R_7172192_SNP G T 0.2568 47 136 0.6436 6.3726874160630453E-01
3R_7172211_SNP T A 0.1302 25 167 0.405 4.5520571243501984E-01
3R_7172308_SNP T G 0.4972 90 91 0.9422 9.4151346356137844E-01
3R_7172333_SNP A G 0.2727 51 136 0.7752 7.7040189364880951E-01
3R_7172361_SNP A G 0.2727 51 136 0.7162 7.1226514256487072E-01
3R_7172491_SNP G A 0.388 71 112 0.5052 5.4928208138978063E-01
3R_7172498_SNP A C 0.2042 39 152 0.8075 8.0474698609081741E-01
3R_7172531_SNP T G 0.2124 41 152 0.6143 6.1036269737134963E-01
3R_7172673_SNP T C 0.4194 78 108 0.6038 6.0019426415282995E-01
3R_7172836_SNP C A 0.3404 64 124 0.6814 7.1198193413823818E-01
3R_7173071_SNP C T 0.09948 19 172 0.3088 3.5675361011441253E-01
3R_7173086_SNP T C 0.3632 69 121 0.2702 2.7373287002827329E-01
3R_7173185_SNP T C 0.08377 16 175 0.2482 2.9484818518699707E-01
3R_7173221_SNP G C 0.09474 18 172 0.2827 3.2875834719726804E-01
3R_7173257_SNP G C 0.1309 25 166 0.7972 7.9447595955175643E-01
3R_7173281_SNP G A 0.1047 20 171 0.2358 2.8259858504708135E-01
3R_7173551_SNP T C 0.2283 42 142 0.2592 2.4687919590289309E-01
3R_7173800_SNP T C 0.164 31 158 0.3411 3.3325327328976329E-01
3R_7173872_SNP A G 0.1105 21 169 0.7209 7.1501464579021978E-01
3R_7173943_SNP A C 0.4725 86 96 0.9436 9.4221541498226169E-01
3R_7174083_SNP G A 0.224 41 142 0.5999 6.3221087634796869E-01
3R_7174174_SNP A G 0.3812 69 112 0.7092 7.0383829752670868E-01
3R_7174244_SNP T A 0.4185 77 107 0.7717 7.6639554823428802E-01
3R_7174687_SNP G A 0.08377 16 175 0.0725 7.1864795934573997E-02
3R_7174688_SNP A G 0.1005 19 170 0.8889 9.0129413641978651E-01
3R_7175050_SNP G T 0.07216 14 180 0.09352 9.3092934147699147E-02
3R_7175234_SNP T C 0.1711 32 155 0.003984 1.0124484208458543E-02
3R_7175357_SNP A G 0.1968 37 151 0.03643 5.9171850962419496E-02
3R_7175549_SNP T G 0.3056 55 125 0.9323 9.3004460340592865E-01
3R_7175615_SNP A C 0.3764 67 111 0.1369 1.7597377812431214E-01
3R_7175870_SNP A C 0.2873 52 129 0.1098 1.6043463514934364E-01
3R_7175951_SNP A G 0.3351 62 123 0.2624 3.0937493183973486E-01
3R_7176149_SNP A G 0.3591 65 116 0.7697 7.6438391225047231E-01
3R_7176199_SNP A C 0.4046 70 103 0.8213 8.1852855081972142E-01
3R_7176215_SNP A C 0.4199 76 105 0.749 7.4699471348189417E-01
3R_7176236_SNP A G 0.3966 69 105 0.864 8.6095947946643459E-01
3R_7176239_SNP C T 0.4278 80 107 0.7638 7.6559422505338048E-01
3R_7176488_SNP T C 0.1746 33 156 0.1126 1.0560854554438748E-01
3R_7176501_SNP T G 0.1667 31 155 0.3314 3.4460167914442985E-01
3R_7176714_SNP G T 0.2772 51 133 0.1127 1.0886953081929662E-01
3R_7176874_SNP G A 0.153 28 155 0.07695 6.9467264005717261E-02
3R_7176945_SNP T C 0.153 28 155 0.241 2.9048830695262251E-01
3R_7177371_SNP A G 0.221 40 141 0.9573 9.5597139474729220E-01
3R_7177385_SNP A T 0.1347 26 167 0.7565 7.5229298704597314E-01
3R_7177404_SNP C T 0.2514 46 137 0.4307 4.2050168417814748E-01
3R_7177502_SNP G A 0.2283 42 142 0.2271 2.1652336240427872E-01
3R_7177620_SNP A G 0.2692 49 133 0.08332 7.6508871898048850E-02
3R_7177822_SNP T C 0.06701 13 181 0.8236 8.2361666049596394E-01
3R_7177858_INS CCCTCTCTC C 0.08434 14 152 0.5642 5.4141715360564502E-01
3R_7177861_INS TCTCTCACT T 0.3128 56 123 0.524 5.9719652420471103E-01
3R_7177867_SNP C T 0.3297 60 122 0.6834 7.1374749168759344E-01
3R_7177889_SNP G T 0.1071 21 175 0.6018 5.9638189059204316E-01
3R_7178120_SNP C G 0.1282 25 170 0.07923 7.4795558232271242E-02
3R_7178153_SNP T C 0.4324 80 105 0.4945 5.3370834058632299E-01
3R_7178539_SNP T A 0.173 32 153 0.182 1.7296042337354112E-01
3R_7178649_SNP G A 0.1604 30 157 0.2931 2.8348775034537776E-01
3R_7179308_DEL T TGGTCTTCGT 0.1508 27 152 0.4961 4.8329024957289302E-01
3R_7179355_SNP C T 0.2391 44 140 0.9813 9.8307188035364201E-01
3R_7179368_SNP A G 0.06806 13 178 0.7144 7.0913636304055938E-01
3R_7179369_SNP T G 0.0733 14 177 0.5415 5.8430708872296022E-01
3R_7179421_SNP T A 0.3422 64 123 0.2428 2.3004743555850582E-01
3R_7179856_SNP T G 0.1316 25 165 0.3583 3.5149577130322840E-01
3R_7179973_SNP T C 0.172 32 154 0.1076 9.9346720091947671E-02
3R_7179989_SNP C T 0.25 47 141 0.5078 5.0799530482378730E-01
3R_7180217_SNP T A 0.2642 51 142 0.9064 9.0534897001860726E-01
3R_7180311_INS T TT 0.2593 49 140 0.8252 8.2255105894430369E-01
3R_7180379_SNP T A 0.2656 51 141 0.6125 6.0859015093025359E-01
3R_7180692_SNP T C 0.0567 11 183 0.7312 7.2903116159750714E-01
3R_7180772_SNP A G 0.2065 38 146 0.4039 3.9442187986356358E-01
3R_7180854_SNP C G 0.1323 25 164 0.8731 8.6988712692660619E-01
3R_7180943_SNP G A 0.4749 85 94 0.9782 9.7747605393180093E-01
3R_7180952_SNP C T 0.0829 16 177 0.662 6.5713222233033086E-01
3R_7180983_SNP A C 0.3351 62 123 0.5666 5.5822820558001318E-01
3R_7181052_SNP A T 0.07772 15 178 0.5733 5.6838656973579171E-01
3R_7181083_SNP T A 0.0567 11 183 0.8511 8.4888292307339652E-01
3R_7181129_SNP A T 0.3657 64 111 0.5959 5.8853899512982066E-01
3R_7181157_SNP T C 0.4176 76 106 0.3875 4.5073891857279025E-01
3R_7181220_SNP A G 0.0567 11 183 0.8439 8.4201210130309767E-01
3R_7181246_SNP C A 0.3556 64 116 0.9782 9.8061712618390084E-01
3R_7181417_SNP T A 0.1 19 171 0.9481 9.4697036626807440E-01
3R_7181435_SNP C T 0.09744 19 176 0.609 6.0591699891802886E-01
3R_7181539_SNP G A 0.173 32 153 0.3561 4.0341699435735501E-01
3R_7181545_SNP C G 0.4144 75 106 0.3139 3.0113704418184639E-01
3R_7181565_SNP T C 0.1774 33 153 0.3772 4.2628004520995955E-01
3R_7181700_SNP A G 0.2649 49 136 0.9589 9.5823393957267944E-01
3R_7181701_DEL A ACTTAT 0.2609 48 136 0.8861 8.8353467674834740E-01
3R_7181724_SNP T G 0.4076 75 109 0.5855 6.3039226502777801E-01
3R_7181727_DEL TTTAGGAT T 0.4162 77 108 0.755 7.7955923133094962E-01
3R_7181738_SNP T C 0.4185 77 107 0.2712 2.6031123814404300E-01
3R_7181752_SNP C T 0.4149 78 110 0.4028 3.9553706088206264E-01
3R_7181788_SNP A G 0.44 77 98 0.9694 9.7287198270231745E-01
3R_7181790_SNP A G 0.2581 48 138 0.4268 4.1972169839187023E-01
3R_7181822_SNP C T 0.3405 63 122 0.6537 6.4424853928227344E-01
3R_7181828_SNP T C 0.291 55 134 0.9641 9.6356199807262599E-01
3R_7182001_SNP A T 0.5 87 87 0.8501 8.6512184878878062E-01
3R_7182110_SNP A T 0.4439 83 104 0.6349 6.3262122905817364E-01
3R_7182542_SNP C T 0.4439 83 104 0.5643 5.6519025990350524E-01
3R_7182751_INS GGCTG G 0.3164 56 121 0.9161 9.2325424005841716E-01
3R_7182782_SNP A C 0.3778 68 112 0.4554 4.4313906900376954E-01
3R_7182802_DEL G GA 0.4372 80 103 0.6013 5.9196915913967252E-01
3R_7182852_SNP T C 0.3202 57 121 0.6462 6.7548834111888623E-01
3R_7182976_DEL A GCTTTTTAAT 0.4076 75 109 0.528 5.1790469045237453E-01
3R_7183047_DEL T TGTT 0.2994 50 117 0.644 6.2729080593168873E-01
3R_7183745_SNP C T 0.05789 11 179 0.5781 5.7417072912864198E-01
3R_7183771_SNP T C 0.06383 12 176 0.07746 1.1229906112849897E-01
3R_7183810_SNP T C 0.2033 37 145 0.7564 7.5259132525413641E-01
3R_7183853_SNP A T 0.05236 10 181 0.6045 6.0268048725785395E-01
3R_7184088_SNP A G 0.1828 34 152 0.2058 1.9866954634652823E-01
3R_7184091_DEL AA A 0.1694 31 152 0.1036 9.4819722092140624E-02
3R_7184109_DEL A ATCCACCCATCCGCCCTTAGCCACCCATAGA 0.05025 10 189 0.4257 4.2177892823043139E-01
3R_7184156_DEL G TA 0.0603 12 187 0.2271 2.2332298698380482E-01
3R_7184157_SNP G A 0.07558 13 159 0.8738 8.8270862985110066E-01
3R_7184187_SNP C G 0.07772 15 178 0.8378 8.3643277618277379E-01
3R_7184420_SNP A T 0.07216 14 180 0.6604 6.5647427102298084E-01
3R_7184434_SNP T A 0.235 43 140 0.8787 8.7593228217967978E-01
3R_7184440_SNP T G 0.05699 11 182 0.8643 8.6192533766661261E-01
3R_7184671_SNP T C 0.06154 12 183 0.7624 7.5923177592116864E-01
3R_7184695_SNP T G 0.08421 16 174 0.4157 4.6304680562078393E-01
3R_7184933_SNP C T 0.4973 92 93 0.8755 8.7205858739891551E-01
3R_7184993_DEL C CGC 0.3598 59 105 0.4418 4.2224971262751232E-01
3R_7185130_SNP C A 0.06633 13 183 0.9648 9.6460024817880319E-01
3R_7185132_DEL T GAATC 0.06122 12 184 0.9901 9.9004239897052615E-01
3R_7185138_SNP G T 0.06704 12 167 0.9986 9.9859056754182252E-01
3R_7185139_SNP G C 0.06122 12 184 0.2526 2.5019999097025214E-01
3R_7185183_SNP A G 0.09326 18 175 0.3985 3.9295337184390444E-01
3R_7185323_SNP C T 0.1136 20 156 0.884 8.9490468055310846E-01
3R_7185522_SNP G C 0.07216 14 180 0.731 7.2727888639816329E-01
3R_7185665_SNP T A 0.08163 16 180 0.9147 9.1368481019381265E-01
3R_7185814_SNP C T 0.2515 42 125 0.9075 9.1565796639460739E-01
3R_7185835_INS GCGTTTGAGTTCCTCG G 0.1371 24 151 0.7144 7.3948217873233957E-01
3R_7185848_SNP T C 0.06806 13 178 0.8412 8.3849500650833164E-01
3R_7185852_SNP T C 0.09375 18 174 0.5724 5.6912818094988249E-01
3R_7185854_SNP T C 0.09896 19 173 0.4016 3.9720962879375576E-01
3R_7186005_SNP T C 0.06091 12 185 0.691 6.8741977843544866E-01
3R_7186110_SNP A T 0.2216 41 144 0.569 5.6336192477557634E-01
3R_7186118_SNP C A 0.4372 80 103 0.2596 2.5189186043507505E-01
3R_7186126_SNP T G 0.1053 20 170 0.6869 6.8058270398346532E-01
3R_7186153_SNP A T 0.4457 82 102 0.366 3.5000746653322268E-01
3R_7186172_SNP A T 0.1158 22 168 0.5536 5.9263488437425726E-01
3R_7186205_SNP G C 0.2527 46 136 0.1952 2.4190223424004953E-01
3R_7186206_SNP C T 0.2595 48 137 0.2296 2.8121950902623905E-01
3R_7186240_SNP G T 0.462 85 99 0.183 1.7358285963541797E-01
3R_7186249_SNP T A 0.4649 86 99 0.1663 1.5754472175645373E-01
3R_7186261_SNP A G 0.125 24 168 0.5393 5.8588142298899881E-01
3R_7186434_SNP T C 0.1087 20 164 0.7771 8.0081502355554757E-01
3R_7186508_SNP T C 0.07368 14 176 0.8864 8.8469188414693878E-01
3R_7186718_SNP T A 0.05076 10 187 0.9577 9.5724233181873142E-01
3R_7186723_SNP G A 0.3611 65 115 0.7208 7.1300131180478954E-01
3R_7186756_SNP G A 0.0829 16 177 0.9965 9.9648670422221541E-01
3R_7186858_SNP G A 0.09794 19 175 0.9343 9.3354243694850136E-01
3R_7186913_SNP C T 0.3258 58 120 0.267 3.1517539395843608E-01
3R_7187026_SNP G A 0.1784 33 152 0.1743 2.2622263027156209E-01
3R_7187050_SNP T C 0.06806 13 178 0.9629 9.6236275696150431E-01
3R_7187053_SNP G A 0.4108 76 109 0.6851 6.8134595998873226E-01
3R_7187146_SNP T C 0.3804 70 114 0.7963 7.8994459579795784E-01
3R_7187197_SNP G C 0.1444 27 160 0.4818 5.2390368681860422E-01
3R_7187552_SNP A C 0.08696 16 168 0.9922 9.9283596604677893E-01
3R_7187562_SNP T C 0.09091 17 170 0.9047 9.1455259847471937E-01
3R_7187644_SNP T C 0.1878 34 147 0.6571 6.9361677171437419E-01
3R_7187651_INS TG T 0.163 30 154 0.8972 9.0639963636192755E-01
3R_7187753_INS TACACA T 0.06091 12 185 0.705 7.0123439637433238E-01
3R_7187798_SNP G T 0.2486 45 136 0.2845 3.3930287946492810E-01
3R_7187867_SNP A G 0.08763 17 177 0.5799 5.7494993770726244E-01
3R_7188014_SNP A G 0.06154 12 183 0.9575 9.5689708051187095E-01
3R_7188278_SNP T C 0.3736 68 114 0.2665 3.2680116684271809E-01
3R_7188310_DEL G GGGCGAAGTAT 0.2584 46 132 0.1669 1.6612007973278431E-01
3R_7188363_SNP A G 0.1658 32 161 0.3372 3.2993770788807197E-01
3R_7188457_SNP A G 0.1381 25 156 0.9661 9.6539758835695322E-01
3R_7188523_SNP G T 0.3257 57 118 0.8823 8.8062378578163825E-01
3R_7188558_SNP A C 0.06417 12 175 0.7452 7.4078990685933210E-01
3R_7188825_SNP G T 0.06316 12 178 0.3322 3.2288436009754673E-01
3R_7189210_SNP C A 0.2422 39 122 0.1644 2.0066908635291503E-01
3R_7189233_SNP C T 0.2308 42 140 0.2449 2.3814907742324620E-01
3R_7189368_DEL C CCATCATCGTCAGCGC 0.257 46 133 0.1729 1.7587407889784046E-01
3R_7189630_SNP C G 0.3681 67 115 0.2261 2.8716673577127627E-01
3R_7189714_SNP A T 0.06154 12 183 0.937 9.3611198018927566E-01
3R_7189960_SNP T G 0.06701 13 181 0.8074 8.2667086944905588E-01
3R_7190033_SNP A G 0.07692 15 180 0.9121 9.1137786004573684E-01
3R_7190582_SNP G A 0.2162 40 145 0.2252 2.7124299286510634E-01
3R_7190603_SNP G T 0.09326 18 175 0.9527 9.5269238205767248E-01
3R_7190682_SNP T C 0.07812 15 177 0.9249 9.2481050455554659E-01
3R_7190929_SNP G A 0.151 29 163 0.6512 6.4588283910975475E-01
3R_7190934_SNP C G 0.4607 82 96 0.305 3.0390219066115032E-01
3R_7191140_SNP T G 0.06061 12 186 0.5392 5.3461116965103872E-01
3R_7191194_SNP T G 0.07143 14 182 0.6524 6.4807521416983049E-01
3R_7191545_SNP G T 0.2722 49 131 0.7678 7.6088683109133115E-01
3R_7191555_SNP C T 0.1579 30 160 0.1588 2.0435513203373168E-01
3R_7191733_SNP C G 0.3799 68 111 0.02773 4.7989501636353307E-02
3R_7191994_SNP C T 0.497 84 85 0.5335 5.6712791331498780E-01
3R_7192019_SNP C A 0.05155 10 184 0.8188 8.1630879369290954E-01
3R_7192024_SNP G T 0.4754 87 96 0.3841 4.3069786941106092E-01
3R_7192109_SNP C T 0.3118 58 128 0.8409 8.5420129939737544E-01
3R_7192162_DEL G GG 0.08556 16 171 0.5082 5.0342703430677682E-01
3R_7192308_INS ATGTA A 0.2646 50 139 0.8851 8.8395798570822459E-01
3R_7192397_SNP T C 0.4593 79 93 0.5863 6.2025120811511358E-01
3R_7192465_SNP T A 0.1546 30 164 0.9513 9.5076223352645761E-01
3R_7192523_INS G GG 0.3412 58 112 0.8559 8.5713297875511418E-01
3R_7192797_SNP C A 0.06283 12 179 0.05126 4.8125601671915354E-02
3R_7192890_DEL C CC 0.07812 15 177 0.7799 7.7528755477500599E-01
3R_7192951_SNP G C 0.3032 57 131 0.4992 5.0111676975908082E-01
3R_7193040_SNP G T 0.1758 32 150 0.2708 3.2168584823074109E-01
3R_7193046_SNP G A 0.1146 22 170 0.2164 2.0598450131745760E-01
3R_7193114_SNP G A 0.3859 71 113 0.9925 9.9233085008756439E-01
3R_7193295_SNP A G 0.4477 77 95 0.5236 5.0192845584143353E-01
3R_7193306_SNP T A 0.456 83 99 0.5368 5.2648117093499303E-01
3R_7193359_SNP A G 0.0582 11 178 0.03902 3.8985989605330340E-02
3R_7193415_SNP C G 0.07027 13 172 0.09561 9.3984878641698466E-02
3R_7193429_INS ACTAAATAACTGATTTCTTATA A 0.2938 52 125 0.5117 5.0277050503764831E-01
3R_7193433_SNP T C 0.2978 53 125 0.5977 5.8932566765722216E-01
3R_7193435_SNP A T 0.3094 56 125 0.6266 6.2013808584305397E-01
3R_7193437_SNP A T 0.3169 58 125 0.7585 7.5568877379052601E-01
3R_7193438_SNP C T 0.3169 58 125 0.8092 8.0785563488484025E-01
3R_7193440_SNP A G 0.3224 59 124 0.6944 6.9023177678810810E-01
3R_7193446_SNP T G 0.06154 12 183 0.8446 8.4380439856580547E-01
3R_7193515_SNP G A 0.2193 41 146 0.9004 8.9971516875400270E-01
3R_7193550_SNP C T 0.4208 77 106 0.877 8.7411589360349451E-01
3R_7193551_SNP C T 0.4153 76 107 0.8996 8.9720764020839849E-01
3R_7193569_SNP C T 0.4199 76 105 0.7686 7.6326954537689096E-01
3R_7193589_SNP A C 0.09326 18 175 0.6222 6.5878829975607167E-01
3R_7193927_SNP G A 0.06154 12 183 0.889 8.9015389301944103E-01
3R_7193970_SNP G T 0.3607 66 117 0.47 4.6014481673082352E-01
3R_7194059_SNP A C 0.05729 11 181 0.8163 8.1283299690154065E-01
3R_7194229_SNP T A 0.08808 17 176 0.6245 6.2108739496000465E-01
3R_7194253_SNP C T 0.1129 21 165 0.6191 6.1483952009931342E-01
3R_7194296_SNP A T 0.08854 17 175 0.4571 4.4739184460809922E-01
3R_7194375_DEL C CGCCTCCTCCTCC 0.08 14 161 0.5348 5.6739190369060133E-01
3R_7194456_DEL G GTG 0.05789 11 179 0.6354 6.2839352424199468E-01
3R_7194625_MNP CATT GTAC 0.1646 27 137 0.4563 5.1519702571487813E-01
3R_7194630_INS AAAGTACAA A 0.08511 16 172 0.4629 4.5430019066677096E-01
3R_7194730_SNP T G 0.1082 21 173 0.5349 5.3057733858230338E-01
3R_7194757_SNP C A 0.3556 64 116 0.6056 5.9392974660424347E-01
3R_7194857_SNP T C 0.05376 10 176 0.3142 3.6547081209816268E-01
3R_7194885_SNP G T 0.1022 19 167 0.8093 8.2770203133297182E-01
3R_7195472_SNP C A 0.07179 14 181 0.8634 8.6231584480538426E-01
3R_7195622_SNP T A 0.1316 25 165 0.8792 8.9073346282160337E-01
3R_7195749_SNP C G 0.07895 15 175 0.5225 5.6492743529537248E-01
3R_7195802_SNP C G 0.1215 22 159 0.884 8.9544075553507019E-01
3R_7195845_SNP A C 0.125 23 161 0.6693 7.0106148427325632E-01
3R_7195963_SNP T C 0.07254 14 179 0.4641 5.1122556877444547E-01
3R_7196001_SNP A G 0.4783 88 96 0.9675 9.6675620986896971E-01
3R_7196026_SNP A T 0.1398 26 160 0.7893 8.1032337460814963E-01
3R_7196064_SNP T C 0.1693 32 157 0.4585 4.4598493634954250E-01
3R_7196276_SNP G A 0.1946 36 149 0.7619 7.8404748067359109E-01
3R_7196485_INS CTT AG 0.06091 12 185 0.6612 6.5957114483240276E-01
3R_7197192_SNP T A 0.05 10 190 0.6508 6.4870322967744865E-01
3R_7197248_SNP C A 0.3222 58 122 0.3884 4.3764064434303951E-01
3R_7197278_SNP C A 0.2802 51 131 0.1833 2.3371254697652111E-01
3R_7197657_SNP A G 0.0829 16 177 0.9074 9.0580840815434360E-01
3R_7197678_SNP A C 0.1061 21 177 0.551 5.4813821507373506E-01
3R_7197740_SNP T C 0.08947 17 173 0.4694 5.1892521589141882E-01
3R_7198003_SNP A C 0.05851 11 177 0.1833 1.7500169780400154E-01
3R_7198019_SNP G A 0.2235 40 139 0.03187 5.4294502366255784E-02
3R_7198033_SNP T A 0.1033 19 165 0.03898 6.1629836892172905E-02
3R_7198037_SNP A T 0.1123 21 166 0.0444 7.0017622219311751E-02
3R_7198082_SNP T G 0.2308 42 140 0.2998 3.1391406584249093E-01
3R_7198444_SNP T C 0.0914 17 169 0.2633 2.5574214625334413E-01
3R_7198537_SNP A C 0.1082 21 173 0.2774 2.7983707201004504E-01
3R_7198625_SNP A G 0.1148 21 162 0.2165 2.0737899412859673E-01
3R_7199384_SNP C T 0.1173 21 158 0.4708 4.5092361503282385E-01
3R_7199468_SNP G T 0.1368 26 164 0.9178 9.2652970871201390E-01
3R_7199480_SNP T C 0.1289 25 169 0.4423 4.3924606861176263E-01
3R_7199684_SNP C T 0.2308 42 140 0.4722 4.6139690720550464E-01
3R_7199748_SNP T C 0.05319 10 178 0.1904 1.9322156553522796E-01
3R_7200089_SNP A G 0.1892 35 150 0.4025 3.9096488170309907E-01
3R_7200177_SNP C T 0.1739 32 152 0.6034 5.9750754883465029E-01
3R_7200293_SNP A G 0.05208 10 182 0.1928 2.5009342043338334E-01
3R_7200617_SNP A G 0.2819 53 135 0.9463 9.5195572383987248E-01
3R_7200725_SNP G A 0.3661 67 116 0.7152 7.4165050318288961E-01
3R_7200767_SNP T C 0.1852 35 154 0.3849 4.3186020357767541E-01
3R_7201112_SNP A G 0.07732 15 179 0.566 5.6202031584801437E-01
3R_7201160_SNP A C 0.25 44 132 0.6455 6.7960368518819925E-01
3R_7201454_SNP A G 0.1658 31 156 0.08434 1.1712967526432272E-01
3R_7201699_DEL T TGGTGCAGCAGCAGAATGT 0.09783 18 166 0.1402 1.2734388351169090E-01
3R_7201719_SNP A G 0.1505 28 158 0.2538 3.0711898513864044E-01
3R_7201772_SNP G A 0.1351 25 160 0.4593 5.0621331640438871E-01
3R_7201802_SNP T C 0.06283 12 179 0.4088 3.9902849591539802E-01
3R_7201973_SNP G A 0.05155 10 184 0.4792 4.7257255387756292E-01
3R_7201980_SNP T C 0.09836 18 165 0.1084 9.7036439816475473E-02
3R_7202327_SNP C T 0.4 72 108 0.4678 4.5768893219472639E-01
3R_7202435_SNP G A 0.0625 12 180 0.2531 2.4530149853011129E-01
3R_7202726_SNP G C 0.322 57 120 0.7659 7.8719708909114450E-01
3R_7202964_SNP T C 0.05128 10 185 0.9929 9.9278809995680728E-01
3R_7203390_SNP C A 0.1585 29 154 0.319 3.6941847204508060E-01
3R_7203413_SNP T A 0.1204 23 168 0.5487 5.4228516565256324E-01
3R_7203501_SNP A G 0.4457 82 102 0.6669 6.6287261459971414E-01
3R_7203970_SNP A G 0.06122 12 184 0.9555 9.5518443259290231E-01
3R_7204035_SNP G C 0.324 58 121 0.6633 6.5739860237081238E-01
3R_7204116_SNP T C 0.05612 11 185 0.9606 9.6046938355447686E-01
3R_7204178_SNP A C 0.1429 27 162 0.6567 6.4897401721075165E-01
3R_7204333_SNP T C 0.07692 15 180 0.6532 6.5111904020322608E-01
3R_7204619_INS ACAG A 0.05405 10 175 0.7003 6.9467077698655810E-01
3R_7204654_INS G ACGCT 0.4176 71 99 0.7276 7.5538704798632983E-01
3R_7204785_SNP G T 0.4432 82 103 0.4544 4.9837653312051622E-01
3R_7214188_SNP C A 0.07143 13 169 0.8258 8.2060837084818017E-01
3R_7214265_SNP T A 0.4045 72 106 0.6823 7.0718694948715011E-01
3R_7214460_SNP A T 0.4167 75 105 0.09821 1.2875536366966345E-01
3R_7214533_SNP T C 0.4971 85 86 0.5769 6.1833371068739185E-01
3R_7214744_SNP C A 0.2258 42 144 0.3102 2.9547723550831106E-01
3R_7214804_SNP T G 0.2663 45 124 0.6216 6.0156904005306000E-01
3R_7214806_SNP A G 0.05208 10 182 0.3726 3.6954741652670353E-01
3R_7214899_SNP T C 0.08163 16 180 0.6347 6.3119924684602202E-01
3R_7215503_SNP T A 0.2308 42 140 0.4266 4.0791939763431206E-01
3R_7215504_DEL G GAGTG 0.06077 11 170 0.9977 9.9790641221756893E-01
3R_7215594_SNP A T 0.08901 17 174 0.8942 8.9290973239704374E-01
3R_7215596_SNP C T 0.08901 17 174 0.6848 6.8459446153715220E-01
3R_7215621_SNP A C 0.08163 16 180 0.7746 7.7328886950190479E-01
3R_7215629_SNP G C 0.1111 21 168 0.4733 4.6814980768525782E-01
3R_7215827_SNP T C 0.123 23 164 0.7376 7.3559489737789097E-01
3R_7216097_SNP A C 0.3478 64 120 0.8712 8.7054683493027762E-01
3R_7216239_SNP A G 0.2903 54 132 0.9792 9.7868421021296892E-01
3R_7216328_SNP A G 0.328 61 125 0.2603 2.6328702722553188E-01
3R_7216346_SNP A G 0.25 45 135 0.9484 9.4653271549950302E-01
3R_7216576_SNP A G 0.0625 12 180 0.1207 1.1224474510293547E-01
3R_7216602_SNP T C 0.3966 69 105 0.7227 7.2024240944756723E-01
3R_7216623_SNP C G 0.2842 52 131 0.251 3.1223769311525340E-01
3R_7216825_SNP A C 0.2912 53 129 0.4513 4.5194936196430324E-01
3R_7216845_DEL G GCGACAC 0.3391 59 115 0.4609 4.5534336216815652E-01
3R_7216922_SNP C T 0.08718 17 178 0.9255 9.2468158902360542E-01
3R_7216941_SNP G A 0.3444 62 118 0.3664 4.0749139291255909E-01
3R_7217074_SNP G T 0.254 48 141 0.921 9.3012296928746308E-01
3R_7217507_DEL A AA 0.408 71 103 0.8489 8.4446125499884728E-01
3R_7217539_INS TG T 0.3837 66 106 0.8034 8.0204477038643174E-01
3R_7217579_SNP A C 0.1263 24 166 0.5055 4.9495675795534122E-01
3R_7217666_SNP A C 0.05319 10 178 0.9202 9.1916508484311621E-01
3R_7217717_SNP A C 0.1414 27 164 0.7562 7.5023902230121609E-01
3R_7217886_SNP G C 0.1526 29 161 0.7274 7.2161816311214899E-01
3R_7218042_SNP T G 0.05155 10 184 0.694 6.9252994112910127E-01
3R_7218173_SNP T C 0.3155 59 128 0.1443 1.3505638441236034E-01
3R_7218181_DEL T TA 0.06122 12 184 0.6416 6.3713388997098419E-01
3R_7218239_SNP A G 0.1895 36 154 0.2416 2.3273283966172398E-01
3R_7218401_SNP T A 0.07692 15 180 0.825 8.2212587707819940E-01
3R_7218413_SNP A T 0.2834 53 134 0.3329 3.2480435149005971E-01
3R_7218474_SNP A T 0.08205 16 179 0.9962 9.9615580922419567E-01
3R_7218700_SNP G A 0.07179 14 181 0.723 7.2080645758603812E-01
3R_7218799_SNP T G 0.4033 73 108 0.4935 4.8318559348861700E-01
3R_7218945_SNP A G 0.4118 77 110 0.6785 6.7319213447153292E-01
3R_7218958_SNP G A 0.3529 66 121 0.9917 9.9163583659033860E-01
3R_7219048_SNP A G 0.4138 72 102 0.5383 5.3192945014324899E-01
3R_7219126_SNP C T 0.4382 78 100 0.1715 1.5288099826363344E-01
3R_7219127_SNP C T 0.435 77 100 0.1528 1.3444686484629287E-01
3R_7219134_INS TT T 0.1459 27 158 0.3274 3.2231681358738840E-01
3R_7219167_SNP C G 0.4598 80 94 0.2722 2.5232974928533491E-01
3R_7219175_SNP A T 0.2727 48 128 0.3193 3.0199744308128451E-01
3R_7219371_SNP T A 0.1481 28 161 0.6543 6.8646357274622871E-01
3R_7219389_DEL G GG 0.1944 35 145 0.8421 8.3780423797764114E-01
3R_7219437_SNP T C 0.3631 65 114 0.8178 8.1043159473400750E-01
3R_7219455_SNP T A 0.05155 10 184 0.4525 4.5115697286295164E-01
3R_7219508_SNP C A 0.3559 63 114 0.9124 9.2132792906913474E-01
3R_7219515_DEL G GG 0.3234 54 113 0.6911 7.2378190676196597E-01
3R_7219578_SNP C A 0.06349 12 177 0.4444 4.3631102194675808E-01
3R_7219579_SNP A C 0.06186 12 182 0.4018 3.9612092343127103E-01
3R_7219623_SNP C G 0.06633 13 183 0.3874 3.8405539971658265E-01
3R_7219687_SNP T C 0.2834 53 134 0.7002 6.9385266485378749E-01
3R_7219774_SNP G A 0.1146 22 170 0.6759 6.7333666001254378E-01
3R_7219844_SNP A C 0.2404 44 139 0.6061 6.0037496585918060E-01
3R_7219847_SNP C T 0.3722 67 113 0.5426 5.3751129386552465E-01
3R_7220043_SNP C T 0.1158 22 168 0.6921 6.8649596543963121E-01
3R_7220062_SNP C T 0.114 22 171 0.7393 7.3708385723375525E-01
3R_7220072_SNP T C 0.05556 11 187 0.2043 1.9932510261507530E-01
3R_7220157_SNP A T 0.125 24 168 0.8253 8.2491967267079258E-01
3R_7220189_SNP A G 0.3065 57 129 0.195 2.4313067548511158E-01
3R_7220567_SNP A G 0.1105 20 161 0.1513 2.0148987507618143E-01
3R_7220788_SNP A G 0.08163 16 180 0.6044 6.0184997128572493E-01
3R_7220795_SNP C G 0.4415 83 105 0.166 1.6387538646359312E-01
3R_7220829_SNP T A 0.2162 40 145 0.6649 6.5875525526636325E-01
3R_7220840_SNP T C 0.4409 82 104 0.2257 2.1657482063214295E-01
3R_7221147_SNP G A 0.05641 11 184 0.2756 2.7403176022418174E-01
3R_7221229_DEL C CAACC 0.09938 16 145 0.1566 2.1664844481409429E-01
3R_7221277_SNP A G 0.4497 85 104 0.6389 6.3453415478323572E-01
3R_7221339_SNP C A 0.2023 35 138 0.9907 9.9147671983134722E-01
3R_7221442_SNP T C 0.4468 84 104 0.7784 7.7638410078698517E-01
3R_7221690_SNP G A 0.2606 49 139 0.9174 9.1680462786958306E-01
3R_7221718_SNP A C 0.234 44 144 0.563 5.5445666955361450E-01
3R_7221740_SNP T G 0.2527 46 136 0.5622 5.5487179035861267E-01
3R_7221780_SNP G C 0.2674 50 137 0.5887 5.9154867628947705E-01
3R_7222072_DEL A AGAAAATTACCCCAAAA 0.1429 25 150 0.4092 4.0333584478091566E-01
3R_7222230_SNP T C 0.2077 38 145 0.6462 6.7461310172911482E-01
3R_7222299_SNP G A 0.127 24 165 0.5126 5.0064803952744574E-01
3R_7222702_SNP G A 0.1746 33 156 0.7199 7.1664050316553873E-01
3R_7223003_SNP T C 0.1989 37 149 0.9941 9.9461649278818898E-01
3R_7223059_SNP A G 0.1989 37 149 0.9056 9.1555476543089731E-01
3R_7223278_SNP T A 0.07487 14 173 0.5898 5.8399298705918623E-01
3R_7223298_SNP G A 0.07254 14 179 0.9354 9.3477720197456249E-01
3R_7223305_SNP A C 0.1505 28 158 0.55 5.3827863855082558E-01
3R_7224158_SNP G C 0.06771 13 179 0.9057 9.0395845067311931E-01
3R_7224215_SNP G A 0.3351 63 125 0.7608 7.5641771415985026E-01
3R_7224260_SNP A C 0.05612 11 185 0.3509 3.4816490211382178E-01
3R_7224275_SNP A C 0.05102 10 186 0.3861 3.8323737425072724E-01
3R_7224455_SNP T C 0.4402 81 103 0.5479 5.4104237795503485E-01
3R_7224457_SNP T C 0.4355 81 105 0.6016 5.9668390365296475E-01
3R_7224945_SNP A G 0.08511 16 172 0.2124 2.0244301733525460E-01
3R_7225011_SNP A G 0.1011 19 169 0.3813 3.6917422330478211E-01
3R_7225013_SNP G A 0.09574 18 170 0.2479 2.3455958159408663E-01
3R_7225137_SNP G T 0.4326 77 101 0.03551 3.1470120763984206E-02
3R_7225243_SNP C G 0.06736 13 180 0.5577 5.5046074850150273E-01
3R_7225556_INS AA A 0.2073 34 130 0.8614 8.5817083460676646E-01
3R_7225826_SNP T C 0.116 21 160 0.8406 8.3536609163127395E-01
3R_7226020_SNP A G 0.09626 18 169 0.236 2.8995325426071861E-01
3R_7226301_DEL T TAT 0.06587 11 156 0.8774 8.9390931814690999E-01
3R_7226778_SNP A T 0.3693 65 111 0.2289 2.1107193923528733E-01
3R_7226782_SNP C T 0.09091 17 170 0.6414 6.7274233698687946E-01
3R_7227020_DEL T TT 0.1348 24 154 0.5346 5.2073067178535237E-01
3R_7227107_SNP T A 0.0567 11 183 0.9938 9.9374396122614495E-01
3R_7227149_SNP T C 0.05076 10 187 0.3736 3.7237130463532064E-01
3R_7227186_SNP T C 0.375 69 115 0.621 6.1350125328433214E-01
3R_7227202_SNP A G 0.1789 34 156 0.7296 7.2529578747217771E-01
3R_7227585_SNP T C 0.1514 28 157 0.8039 7.9845020090996022E-01
3R_7227594_SNP T A 0.1467 27 157 0.6857 6.7702897207800383E-01
3R_7227596_DEL A AAACGGAA 0.09744 19 176 0.3078 3.0468183019190576E-01
3R_7228150_SNP G T 0.2983 54 127 0.9999 9.9994682249274514E-01
3R_7228310_SNP C A 0.1602 29 152 0.2812 3.3261411619214820E-01
3R_7228323_SNP C G 0.2873 52 129 0.9196 9.1705710981077837E-01
3R_7228499_SNP C A 0.105 19 162 0.4855 5.3078804125779366E-01
3R_7229221_SNP A G 0.09326 18 175 0.6917 6.8981433262383096E-01
3R_7229345_SNP C A 0.3571 65 117 0.2276 2.1177644205919999E-01
3R_7229494_SNP C T 0.08377 16 175 0.8623 8.7560295824334400E-01
3R_7229513_SNP C A 0.08205 16 179 0.7821 7.8057929865651465E-01
3R_7229668_SNP G T 0.0663 12 169 0.296 3.4215638932442538E-01
3R_7229734_SNP G T 0.2299 43 144 0.7089 7.0633024163753022E-01
3R_7229751_SNP C T 0.07527 14 172 0.4739 5.1859279267662584E-01
3R_7229789_SNP T A 0.07527 14 172 0.4726 5.1704763775134566E-01
3R_7229803_SNP A T 0.07568 14 171 0.3399 3.9271666472846134E-01
3R_7229919_SNP A G 0.1784 33 152 0.9276 9.2603425831250341E-01
3R_7229966_SNP A G 0.1075 20 166 0.9385 9.4440157415448456E-01
3R_7229972_SNP A G 0.337 62 122 0.6003 5.9104820687414539E-01
3R_7230714_SNP T A 0.1117 21 167 0.6881 6.8150028015363961E-01
3R_7230716_SNP G T 0.1158 22 168 0.6991 6.9414494392290083E-01
3R_7230718_DEL A ACGCATATGGGCTAAAAATGCAAAGGAA 0.09189 17 168 0.6611 6.5283468011254553E-01
3R_7230827_SNP C T 0.05102 10 186 0.2322 2.2513340040787277E-01
3R_7230949_SNP A C 0.1732 31 148 0.7431 7.6484435475464807E-01
3R_7231149_SNP G T 0.2486 45 136 0.5379 5.2755667724473154E-01
3R_7231293_SNP T G 0.1398 26 160 0.1858 2.4338475465709175E-01
3R_7231334_SNP C T 0.2044 37 144 0.1128 1.5024423377931007E-01
3R_7231391_SNP A C 0.2418 44 138 0.2573 3.0597463893226595E-01
3R_7231429_SNP C T 0.2857 52 130 0.9396 9.3804207995085487E-01
3R_7231834_SNP A T 0.06091 12 185 0.5214 5.1980461541455147E-01
3R_7231860_SNP T A 0.05128 10 185 0.371 3.6728313458992956E-01
3R_7232017_SNP A G 0.06154 12 183 0.7359 7.3684491342192149E-01
3R_7232044_SNP A G 0.1667 31 155 0.3964 3.8546898789634476E-01
3R_7232063_DEL G GCTCCGGAAAATGCAAAAATGCGGG 0.1044 19 163 0.9385 9.4405268793278418E-01
3R_7232157_SNP A C 0.08197 15 168 0.815 8.3249234403461669E-01
3R_7232162_SNP A T 0.2865 51 127 0.6311 6.2252434177035743E-01
3R_7232267_SNP C A 0.2896 53 130 0.6186 6.0945692504554727E-01
3R_7232378_SNP A T 0.05556 11 187 0.6043 6.0034981187066416E-01
3R_7232477_SNP C A 0.2333 42 138 0.1554 1.9912394382496157E-01
3R_7232847_SNP A G 0.1534 25 138 0.4387 5.0719493338884036E-01
3R_7233142_SNP A T 0.2818 51 130 0.976 9.7543051371775413E-01
3R_7233387_DEL T TGAGTGGT 0.1061 19 160 0.8734 8.8474617507875564E-01
3R_7233403_SNP C A 0.2743 48 127 0.9568 9.5510346518499256E-01
3R_7233407_SNP C A 0.06218 12 181 0.7765 7.7232732116179914E-01
3R_7233418_SNP G A 0.09945 18 163 0.4825 5.2664405205868048E-01
3R_7233434_SNP T A 0.2818 51 130 0.9917 9.9151972032451896E-01
3R_7233510_SNP T G 0.1017 18 159 0.3987 4.4754696079727729E-01
3R_7233515_SNP A T 0.1148 21 162 0.9664 9.6581097464886667E-01
3R_7233518_SNP C T 0.324 58 121 0.854 8.5092704055356938E-01
3R_7233525_SNP A G 0.1193 21 155 0.362 4.2798423269379904E-01
3R_7233532_SNP A C 0.06486 12 173 0.8931 8.9525156602162781E-01
3R_7233610_SNP G A 0.06316 12 178 0.6029 6.3927720272822719E-01
3R_7233622_SNP T C 0.1093 20 163 0.593 6.2720639440815629E-01
3R_7233627_SNP C T 0.06122 12 184 0.8937 8.9297686432224221E-01
3R_7233718_SNP G A 0.3278 59 121 0.8753 8.7273715459927259E-01
3R_7233774_SNP C A 0.2077 38 145 0.8758 8.7319157011464288E-01
3R_7233959_SNP A G 0.09794 19 175 0.6462 6.4329680295762093E-01
3R_7234140_SNP G T 0.05208 10 182 0.1996 1.9379725829161154E-01
3R_7234432_SNP C G 0.1685 31 153 0.6156 6.4871514130847496E-01
3R_7234528_DEL T TTCGGTTTACATGCAGTTAAATGCCCGTAGCCAAATTAAAAT 0.05208 10 182 0.8587 8.5792897108900279E-01
3R_7234608_SNP G A 0.2554 47 137 0.2015 2.0669438959560837E-01
3R_7234695_SNP C T 0.05978 11 173 0.2805 3.3307229377371017E-01
3R_7234732_SNP T G 0.05699 11 182 0.1621 1.5861699618674008E-01
3R_7235279_SNP C T 0.3315 61 123 0.9661 9.6532442227380522E-01
3R_7235416_SNP T C 0.1022 19 167 0.3112 3.6083000331326953E-01
3R_7235671_SNP G A 0.07895 15 175 0.571 6.1106733588825790E-01
3R_7235728_SNP G T 0.107 20 167 0.1896 2.3546680834428224E-01
3R_7235973_SNP G A 0.326 59 122 0.991 9.9077294437563201E-01
3R_7235985_SNP G T 0.326 59 122 0.9268 9.2458830960957394E-01
3R_7236003_SNP C G 0.3297 60 122 0.9371 9.3553820263890664E-01
3R_7236266_SNP T C 0.226 40 137 0.6398 6.3034738230225407E-01
3R_7236381_SNP G T 0.1383 26 162 0.2338 2.2820479462930665E-01
3R_7236539_SNP T C 0.05584 11 186 0.7429 7.4174832485987519E-01
3R_7236636_SNP C T 0.3202 57 121 0.8227 8.1679423769915538E-01
3R_7236741_SNP C T 0.1658 31 156 0.4665 4.5618689919684396E-01
3R_7236875_SNP A G 0.3146 56 122 0.3415 3.2747906769690560E-01
3R_7237109_SNP G A 0.2935 54 130 0.8758 8.7328476151852619E-01
3R_7237112_SNP A G 0.2905 52 127 0.9939 9.9376264364555578E-01
3R_7237313_SNP A C 0.1042 20 172 0.5168 5.0775158023860612E-01
3R_7237355_SNP C G 0.2928 53 128 0.8641 8.6137750804452595E-01
3R_7237439_SNP T C 0.0567 11 183 0.7732 7.7118914048600939E-01
3R_7237762_SNP A C 0.05181 10 183 0.7648 7.6133132791287672E-01
3R_7237804_SNP C G 0.3 54 126 0.8467 8.4202904056966299E-01
3R_7237832_SNP G T 0.3 54 126 0.8778 8.7517055941376221E-01
3R_7237957_SNP C A 0.3187 58 124 0.8598 8.5614726362851579E-01
3R_7237994_SNP A T 0.05076 10 187 0.731 7.2979480142747710E-01
3R_7238076_SNP A G 0.05102 10 186 0.9332 9.4046762883199830E-01
3R_7238138_SNP G A 0.0625 12 180 0.92 9.1896463936005757E-01
3R_7238191_SNP G A 0.139 26 161 0.9389 9.4511994829213708E-01
3R_7238378_SNP A G 0.2682 48 131 0.8257 8.2008597350570223E-01
3R_7238490_SNP C T 0.2582 47 135 0.637 6.6669476979542286E-01
3R_7238520_SNP G A 0.2649 49 136 0.5632 5.9929790689597984E-01
3R_7238610_SNP C T 0.2634 49 137 0.5967 6.2958962962781739E-01
3R_7238614_DEL T TT 0.09424 18 173 0.8384 8.3535634046609752E-01
3R_7238618_DEL C CC 0.1105 20 161 0.9549 9.5892095210046835E-01
3R_7238756_SNP A G 0.07254 14 179 0.5257 5.2053861162364057E-01
3R_7238785_SNP A C 0.07292 14 178 0.4191 4.1417823903321638E-01
3R_7238863_SNP C A 0.05128 10 185 0.875 8.7403044517886930E-01
3R_7238971_SNP T C 0.1 19 171 0.8078 8.2826579612059859E-01
3R_7239616_SNP T A 0.1452 27 159 0.4511 4.9396917577160171E-01
3R_7239809_SNP C G 0.2935 54 130 0.927 9.2535842068161744E-01
3R_7240052_SNP G A 0.3187 58 124 0.9154 9.1333326511567803E-01
3R_7240337_SNP T A 0.163 30 154 0.4565 4.4494158394099359E-01
3R_7240404_SNP C G 0.3128 56 123 0.987 9.8664740737290746E-01
3R_7240453_SNP A G 0.09375 18 174 0.4991 4.9192089520907067E-01
3R_7240534_SNP T C 0.07527 14 172 0.5607 5.9834904190554128E-01
3R_7240669_SNP T C 0.09189 17 168 0.1696 2.1933934983461201E-01
3R_7241086_SNP C G 0.1359 25 159 0.6308 6.6261843756774619E-01
3R_7241240_SNP C G 0.2021 38 150 0.617 6.5118699250263123E-01
3R_7241486_SNP A G 0.05128 10 185 0.87 8.6887783986626088E-01
3R_7241671_SNP T C 0.1719 33 159 0.4 4.1431516538944291E-01
3R_7241722_SNP T C 0.1753 34 160 0.8426 8.4187584050336961E-01
3R_7241810_SNP A G 0.2957 55 131 0.924 9.2344946525014981E-01
3R_7241866_SNP C A 0.2353 44 143 0.8569 8.5670418352968147E-01
3R_7241896_SNP T G 0.2394 45 143 0.7409 7.3911213390592845E-01
3R_7241927_SNP G T 0.1452 27 159 0.3268 3.7775174498066522E-01
3R_7241969_SNP A G 0.4318 76 100 0.745 7.6952372220257037E-01
3R_7242031_DEL A AA 0.1061 19 160 0.6509 6.8142790278528986E-01
3R_7242063_SNP G C 0.1351 25 160 0.2705 3.2042564570320453E-01
3R_7242272_SNP C T 0.2228 41 143 0.3483 4.1892005152323841E-01
3R_7242295_SNP A G 0.2174 40 144 0.5163 5.5686162575343356E-01
3R_7242304_SNP C T 0.2747 50 132 0.5713 6.0637143286508666E-01
3R_7242373_SNP A C 0.102 20 176 0.2924 2.8981759959421860E-01
3R_7242522_SNP T C 0.09794 19 175 0.6854 6.8373703499570415E-01
3R_7242531_SNP G T 0.125 24 168 0.3409 3.3619572814805632E-01
3R_7242659_SNP G A 0.4176 76 106 0.4345 4.2501478739712684E-01
3R_7242749_SNP G C 0.1547 28 153 0.4793 5.2567252013393451E-01
3R_7242782_SNP G A 0.09794 19 175 0.4227 4.2001253875885169E-01
3R_7243112_SNP T A 0.05584 11 186 0.6995 6.9820771031757833E-01
3R_7243137_SNP A G 0.09794 19 175 0.2709 2.6590939444736350E-01
3R_7243389_SNP G A 0.09794 19 175 0.1587 1.5656772315996481E-01
3R_7243395_SNP C T 0.2391 44 140 0.9683 9.7158894044181754E-01
3R_7243518_SNP A C 0.09326 18 175 0.2053 2.0253200359152013E-01
3R_7243584_SNP C A 0.1082 21 173 0.4818 4.7817220918675241E-01
3R_7243721_SNP G C 0.1031 20 174 0.7393 7.3899093205571620E-01
3R_7243910_SNP G A 0.1297 24 161 0.5133 5.5763593562981173E-01
3R_7244020_SNP G A 0.1224 24 172 0.4115 4.0897774722434910E-01
3R_7244296_SNP G A 0.4121 75 107 0.4631 4.5131235475004927E-01
3R_7244330_SNP C A 0.4022 72 107 0.4383 4.2182524048797010E-01
3R_7244508_SNP A G 0.4237 75 102 0.5918 6.2489517428625430E-01
3R_7244614_SNP C A 0.4481 82 101 0.7402 7.3527655819020299E-01
3R_7244630_SNP A G 0.2077 38 145 0.662 6.5791189384276538E-01
3R_7244729_DEL A AA 0.07303 13 165 0.6293 6.2161395594551938E-01
3R_7244896_SNP C G 0.06186 12 182 0.2004 1.9929127881033215E-01
3R_7244927_SNP A G 0.2389 43 137 0.4946 5.3962674154949686E-01
3R_7244929_SNP A T 0.1005 19 170 0.4505 4.4570607891736869E-01
3R_7245060_DEL T TACAGATAACAATTT 0.1356 24 153 0.5391 5.3181321773418067E-01
3R_7245220_SNP G A 0.4246 76 103 0.6198 6.0848334836371343E-01
3R_7245359_SNP T G 0.09896 19 173 0.9986 9.9861668235241319E-01
3R_7246063_SNP T C 0.05155 10 184 0.635 6.3231730601042513E-01
3R_7246532_SNP G C 0.1602 29 152 0.2507 2.3734954688746612E-01
3R_7246677_SNP A G 0.05729 11 181 0.9259 9.3304012159408800E-01
3R_7246883_SNP A G 0.1047 20 171 0.7352 7.3203917445602040E-01
3R_7246910_SNP G T 0.06701 13 181 0.8996 9.0977202547128100E-01
3R_7247030_SNP C A 0.1596 30 158 0.1484 1.9328786412629861E-01
3R_7247142_SNP A G 0.1198 23 169 0.4152 4.0932121216843720E-01
3R_7247165_SNP A T 0.1042 20 172 0.9081 9.0756983132996805E-01
3R_7247202_SNP T C 0.05102 10 186 0.1622 1.6287235086201113E-01
3R_7247292_SNP C A 0.1768 32 149 0.08441 1.1647520416793578E-01
3R_7247408_SNP A G 0.1737 33 157 0.0555 8.6213034114583253E-02
3R_7247575_SNP G A 0.125 24 168 0.1247 1.7163029152390830E-01
3R_7247581_SNP G A 0.1152 22 169 0.2971 2.9493826724258410E-01
3R_7247753_SNP T C 0.1192 23 170 0.2173 2.1446859226884851E-01
3R_7247940_SNP G T 0.1848 34 150 0.1246 1.2027581870320003E-01
3R_7247954_SNP A G 0.0733 14 177 0.4391 4.3497999144127086E-01
3R_7248000_SNP C T 0.1152 22 169 0.2635 3.1818349248099798E-01
3R_7248028_SNP G C 0.0567 11 183 0.1711 2.1860118928035566E-01
3R_7248042_SNP T A 0.1094 21 171 0.2025 1.9665695479507017E-01
3R_7248113_SNP T C 0.1186 23 171 0.2844 2.7993896080773495E-01
3R_7248491_SNP G C 0.05181 10 183 0.1253 1.6741062138048335E-01
3R_7248492_SNP G T 0.05181 10 183 0.1253 1.6741062138048335E-01
3R_7248821_SNP C A 0.107 20 167 0.03677 3.4787678756818187E-02
3R_7249348_SNP A G 0.07812 15 177 0.1587 2.0802464856472458E-01
3R_7249713_SNP G A 0.1833 33 147 0.04109 3.7608036393786438E-02
3R_7250083_SNP A T 0.1551 29 158 0.2302 2.8742537276873503E-01
3R_7250120_SNP G C 0.1568 29 156 0.0744 1.1833365269999596E-01
3R_7250312_SNP C T 0.09896 19 173 0.1247 1.6821068731609190E-01
3R_7250316_SNP G T 0.1467 27 157 0.02991 2.6236284945210804E-02
3R_7250409_SNP A G 0.05102 10 186 0.5653 5.6217812152306745E-01
3R_7250834_SNP T C 0.07487 14 173 0.3819 4.3116322172250277E-01
3R_7250999_SNP T C 0.06283 12 179 0.6708 6.6604081849026320E-01
3R_7251228_SNP C T 0.1237 23 163 0.1271 1.2232834824981620E-01
3R_7251418_SNP T A 0.1676 30 149 0.03983 3.5840348803131715E-02
3R_7252064_SNP G T 0.1311 24 159 0.01441 1.4098484066128871E-02
3R_7252327_SNP T C 0.06667 13 182 0.3657 3.5896599946383756E-01
3R_7252442_SNP C T 0.1547 28 153 0.07165 6.6961200377333441E-02
3R_7252812_SNP G C 0.07447 14 174 0.2059 2.5829402504853705E-01
3R_7253141_SNP G A 0.05319 10 178 0.8103 8.3043382444837344E-01
3R_7253584_SNP G A 0.1036 20 173 0.2429 2.4184665468730915E-01
3R_7253798_SNP A C 0.07568 14 171 0.03773 3.7877802490777976E-02
3R_7253808_SNP G C 0.08511 16 172 0.03124 3.1312244746960538E-02
3R_7254513_SNP A T 0.05914 11 175 0.06979 6.5876312276579987E-02
3R_7255057_SNP T C 0.07027 13 172 0.5308 5.7811372072588241E-01
3R_7255222_SNP G T 0.1758 32 150 0.06577 6.1888266359152393E-02
3R_7255493_SNP C G 0.08995 17 172 0.1837 2.4398490896851666E-01
3R_7255496_SNP G C 0.08021 15 172 0.8229 8.4061306869319175E-01
3R_7255540_SNP A C 0.07937 15 174 0.3164 3.7024438469290299E-01
3R_7255676_SNP A T 0.07772 15 178 0.4816 4.7367346542360844E-01
3R_7256013_SNP G T 0.1189 22 163 0.3619 4.1240888938114484E-01
3R_7256204_SNP T C 0.1809 34 154 0.8695 8.6691310773384167E-01
3R_7256265_SNP C T 0.06952 13 174 0.9948 9.9536855045713180E-01
3R_7256282_SNP C G 0.1789 34 156 0.813 8.0947134552764854E-01
3R_7256326_SNP G T 0.06989 13 173 0.9854 9.8692402045102201E-01
3R_7256343_SNP G T 0.06736 13 180 0.6209 6.1815091046507931E-01
3R_7256455_SNP G A 0.07027 13 172 0.8915 9.0265128569945974E-01
3R_7256466_SNP T A 0.06486 12 173 0.8553 8.7015941072053304E-01
3R_7256851_SNP T C 0.06557 12 171 0.8276 8.4501102919544779E-01
3R_7256905_SNP G C 0.06044 11 171 0.4997 5.5143953782195887E-01
3R_7257274_SNP C T 0.07447 14 174 0.841 8.5794432176224555E-01
3R_7257379_INS CT C 0.07487 14 173 0.8505 8.6627885687363371E-01
3R_7257956_SNP A C 0.2111 38 142 0.9204 9.2939653021005042E-01
3R_7258159_SNP A G 0.08065 15 171 0.752 7.7877824959006281E-01
3R_7258168_SNP T C 0.08511 16 172 0.9189 9.2760895436925617E-01
3R_7258327_SNP T C 0.05348 10 177 0.7718 7.9546654540980066E-01
3R_7259676_SNP T A 0.0733 14 177 0.9408 9.4082073923961629E-01
3R_7259710_DEL A AGATTCATTGAGAA 0.08108 15 170 0.6749 7.0780137107401253E-01
3R_7259733_SNP T G 0.2514 46 137 0.6764 6.7371000517926305E-01
3R_7259839_SNP C A 0.1243 23 162 0.4876 5.3427873199947529E-01
3R_7259865_INS TAAGT T 0.1886 33 142 0.5213 5.1637709274276655E-01
3R_7259900_SNP A T 0.2295 42 141 0.2834 2.7790776299069864E-01
3R_7259929_SNP A G 0.1868 34 148 0.6489 6.8539098995577175E-01
3R_7259979_SNP T C 0.1 19 171 0.8107 8.1096372778545245E-01
3R_7260039_SNP C G 0.1189 22 163 0.9777 9.7715319114945509E-01
3R_7260238_SNP G A 0.235 43 140 0.1201 1.6790476424034240E-01
3R_7260320_SNP G A 0.07179 14 181 0.2419 2.3312675228175994E-01
3R_7260387_SNP A C 0.1111 20 160 0.7199 7.6091825615967812E-01
3R_7260846_SNP C A 0.492 92 95 0.7931 7.9851213363263163E-01
3R_7261004_SNP A T 0.07216 14 180 0.6134 6.1156743463919661E-01
3R_7261147_SNP A C 0.0567 11 183 0.5777 5.7339379972540028E-01
3R_7261179_SNP C G 0.1304 24 160 0.8314 8.4883209554536632E-01
3R_7261255_SNP T A 0.1263 24 166 0.5299 5.2271498347920176E-01
3R_7261257_SNP T C 0.1244 24 169 0.4407 4.3468246217781570E-01
3R_7261455_SNP T A 0.1123 21 166 0.2322 2.2241381207987587E-01
3R_7261514_SNP A C 0.07407 14 175 0.643 6.7752495862410633E-01
3R_7261520_SNP T G 0.06915 13 175 0.9711 9.7429141697121324E-01
3R_7261574_SNP C T 0.2253 41 141 0.1212 1.7313589072203006E-01
3R_7261703_SNP C T 0.1211 23 167 0.189 1.7947317390433082E-01
3R_7261816_SNP A C 0.2514 45 134 0.1083 1.6040194714930311E-01
3R_7261876_SNP T A 0.05236 10 181 0.4137 4.0271622621372316E-01
3R_7261916_SNP G C 0.2826 52 132 0.03751 3.5140960419481178E-02
3R_7261922_SNP A T 0.4393 76 97 0.9783 9.8033699234230853E-01
3R_7262018_SNP C T 0.2896 53 130 0.1301 1.8655525564541553E-01
3R_7262042_SNP C G 0.2747 50 132 0.1866 2.3788695868188103E-01
3R_7262372_SNP A C 0.123 23 164 0.1293 1.2500628031254024E-01
3R_7262408_SNP G C 0.127 24 165 0.1761 1.6572933491054553E-01
3R_7262801_SNP T C 0.117 22 166 0.1261 1.2097797950049560E-01
3R_7262959_SNP T C 0.1154 21 161 0.6158 6.5165741351707540E-01
3R_7263046_SNP A G 0.2707 49 132 0.2041 2.5992150295415273E-01
3R_7263224_SNP A G 0.2111 38 142 0.06758 1.0796738903807357E-01
3R_7263271_SNP T A 0.2155 39 142 0.08381 1.2893181247615382E-01
3R_7263309_SNP G A 0.2818 51 130 0.1817 2.3830611314348549E-01
3R_7263319_SNP G A 0.07979 15 173 0.5875 5.8203455900437873E-01
3R_7263402_SNP A C 0.1223 23 165 0.1466 1.3649506350895468E-01
3R_7263561_SNP C A 0.07216 14 180 0.8261 8.2456802950066510E-01
3R_7263562_SNP A G 0.07692 15 180 0.7531 7.5143525447085624E-01
3R_7263833_SNP G A 0.3641 67 117 0.5497 5.6513251764291672E-01
3R_7264021_SNP C T 0.3011 56 130 0.1161 1.1204352515225546E-01
3R_7264166_SNP T C 0.2787 51 132 0.2182 2.7165361313140368E-01
3R_7264253_SNP A G 0.2951 54 129 0.03986 4.0043434262976192E-02
3R_7264483_SNP C G 0.1022 19 167 0.3003 3.5205852840567309E-01
3R_7264743_SNP G A 0.1319 24 158 0.456 4.4521166388756173E-01
3R_7264754_SNP T G 0.1326 24 157 0.3437 3.2871884059108181E-01
3R_7264853_DEL A ATAAAG 0.0582 11 178 0.01794 1.6331958909760490E-02
3R_7264890_SNP G C 0.1923 35 147 0.3155 3.0410856142873444E-01
3R_7264897_SNP T C 0.1902 35 149 0.1633 1.5025379201777467E-01
3R_7264921_SNP A T 0.3389 61 119 0.1238 1.7158721312639957E-01
3R_7265222_SNP A G 0.457 85 101 0.3473 3.4087859542833221E-01
3R_7265358_SNP G A 0.3946 73 112 0.3017 2.9134628633990078E-01
3R_7265561_SNP A T 0.3817 71 115 0.5713 5.6483850170355776E-01
3R_7265563_SNP A C 0.3763 70 116 0.6418 6.3809685129662919E-01
3R_7265601_SNP T A 0.0582 11 178 0.02009 1.8324263922645041E-02
3R_7265772_SNP A G 0.09043 17 171 0.2559 2.4676880972322679E-01
3R_7266237_SNP T C 0.1587 30 159 0.9635 9.6745704069443650E-01
3R_7266518_DEL T TC 0.06011 11 172 0.9191 9.2721230569107194E-01
3R_7266868_SNP T C 0.08163 16 180 0.3212 3.3491019047265280E-01
3R_7267022_SNP G A 0.2914 51 124 0.1036 9.6520083136233059E-02
3R_7267305_SNP G C 0.2809 50 128 0.03408 3.0092395634907145E-02
3R_7267416_SNP T C 0.08511 16 172 0.714 7.4253953645095838E-01
3R_7267443_SNP C T 0.163 30 154 0.0386 3.4622031152325691E-02
3R_7267654_INS GG G 0.1463 24 140 0.3515 4.2171070798261945E-01
3R_7267757_SNP C T 0.2254 39 134 0.03266 3.0056350028140739E-02
3R_7267794_SNP C T 0.07292 14 178 0.2719 2.6357116513470413E-01
3R_7267797_SNP G T 0.06806 13 178 0.1773 1.6935980421167274E-01
3R_7267799_SNP T G 0.06283 12 179 0.09276 8.7404192233389466E-02
3R_7267801_SNP T G 0.06771 13 179 0.1737 1.6663964208067239E-01
3R_7267804_SNP T A 0.07254 14 179 0.2667 2.5926018440252141E-01
3R_7267805_SNP G C 0.07368 14 176 0.2945 2.8764622416568830E-01
3R_7267990_SNP T A 0.08901 17 174 0.8879 8.8752441417259897E-01
3R_7268012_DEL A ACCACCA 0.05946 11 174 0.4633 4.5195103153247185E-01
3R_7268346_SNP G C 0.3464 62 117 0.2091 2.8308913627560617E-01
3R_7268374_DEL G GAGGTGG 0.2033 37 145 0.5025 5.1105283595586837E-01
3R_7268403_DEL G GTAA 0.06349 12 177 0.3131 3.0632820033882924E-01
3R_7268632_SNP C G 0.1551 29 158 0.6594 6.5456940205072933E-01
3R_7269002_SNP G T 0.3736 68 114 0.6716 7.0686525306469505E-01
3R_7269217_SNP A G 0.06091 12 185 0.9958 9.9576952718620837E-01
3R_7269251_SNP T C 0.05729 11 181 0.2077 1.9825534402773637E-01
3R_7269415_SNP G A 0.1042 20 172 0.8889 8.8693500187692320E-01
3R_7269450_SNP C T 0.4432 82 103 0.2629 2.6296259382547382E-01
3R_7269479_SNP C G 0.1141 21 163 0.6 5.9846073136763378E-01
3R_7269493_SNP G A 0.4091 72 104 0.5337 5.3508863993438871E-01
3R_7269603_SNP T C 0.2921 52 126 0.2125 2.7251588156719142E-01
3R_7269613_SNP G C 0.2944 53 127 0.3873 4.3838886036065561E-01
3R_7269633_SNP T A 0.3128 56 123 0.307 3.0654339835990607E-01
3R_7269735_SNP T C 0.1361 26 165 0.3003 3.5381494902010435E-01
3R_7269736_SNP T A 0.3167 57 123 0.3004 2.9967235376421697E-01
3R_7269892_SNP A T 0.05051 10 188 0.8068 8.0542228570167551E-01
3R_7270097_SNP C T 0.2663 49 135 0.07326 1.0838263313246166E-01
3R_7270228_SNP G A 0.3736 68 114 0.9701 9.6942651030751237E-01
3R_7270459_SNP T A 0.1368 26 164 0.7887 7.8602839587094708E-01
3R_7271000_SNP T C 0.4651 80 92 0.6698 6.5581434158960650E-01
3R_7271234_SNP T G 0.3412 58 112 0.6043 5.9310937702398792E-01
3R_7271246_INS GGTAGCA C 0.0733 14 177 0.3362 3.2773476124776024E-01
3R_7271315_SNP A C 0.4855 84 89 0.5791 5.6856014738762628E-01
3R_7271489_SNP G A 0.4396 80 102 0.621 6.5592946960249532E-01
3R_7271508_SNP T C 0.4355 81 105 0.5826 6.2174923989462405E-01
3R_7271558_SNP G A 0.4475 81 100 0.4909 5.3106094465037512E-01
3R_7271689_SNP T C 0.06806 13 178 0.9539 9.5352406952055324E-01
3R_7271723_SNP T C 0.435 77 100 0.7802 7.7300378302331962E-01
3R_7271778_DEL T TT 0.2407 39 123 0.4029 4.4185955129309928E-01
3R_7272016_SNP A T 0.07853 15 176 0.657 6.5327099859675286E-01
3R_7272025_SNP T G 0.0625 12 180 0.9912 9.9114980449082202E-01
3R_7272031_SNP G A 0.1765 33 154 0.7956 7.9285992842690400E-01
3R_7272091_SNP C G 0.05128 10 185 0.5183 5.1628574461153187E-01
3R_7272189_SNP C A 0.07812 15 177 0.1465 1.3682756250590189E-01
3R_7272214_SNP A C 0.3526 61 112 0.7906 8.1014003679431323E-01
3R_7272655_SNP T C 0.3864 68 108 0.4658 5.0713686551793569E-01
3R_7272765_SNP T A 0.2772 51 133 0.4935 5.4921622654415725E-01
3R_7273121_SNP A G 0.07107 14 183 0.4597 4.5706841309260882E-01
3R_7273122_SNP A G 0.0567 11 183 0.5155 5.1686683072076012E-01
3R_7273254_SNP A G 0.05236 10 181 0.2301 2.1967905956711498E-01
3R_7273334_SNP A C 0.1658 31 156 0.5063 4.9742457260624340E-01
3R_7273574_SNP T C 0.3295 58 118 0.6406 6.2695548585896288E-01
3R_7273635_SNP T C 0.3559 63 114 0.6008 5.9040920412791587E-01
3R_7273988_SNP T C 0.1237 24 170 0.2096 2.0516943634069984E-01
3R_7274069_DEL T TCTCTT 0.08791 16 166 0.3067 3.0262874589173561E-01
3R_7274173_INS TT T 0.3455 57 108 0.7874 7.8004044911043358E-01
3R_7274212_SNP G A 0.3736 65 109 0.7824 7.7576345722059303E-01
3R_7274322_SNP G C 0.07179 14 181 0.8058 8.0346563537246607E-01
3R_7274479_SNP C T 0.06383 12 176 0.6051 6.4138144631505090E-01
3R_7274693_SNP G A 0.1082 21 173 0.2049 2.0039991955272385E-01
3R_7274733_SNP A C 0.1 18 162 0.6383 6.7033841488211765E-01
3R_7274980_SNP G T 0.08421 16 174 0.8271 8.2625364030384141E-01
3R_7275420_INS GTG G 0.06486 12 173 0.8628 8.6477549537398479E-01
3R_7276053_SNP C T 0.2778 50 130 0.5651 6.0432008035949059E-01
3R_7276069_SNP G T 0.1858 34 149 0.6523 6.4610082027993954E-01
3R_7276071_SNP A G 0.05612 11 185 0.3834 3.7977260851049022E-01
3R_7276305_SNP T A 0.1211 23 167 0.3543 3.4523864263838988E-01
3R_7276368_SNP T C 0.07692 15 180 0.5875 5.8396671002793221E-01
3R_7276413_SNP T A 0.1429 27 162 0.6041 5.9777041664287967E-01
3R_7276527_SNP T C 0.08205 16 179 0.5812 5.7830127947550136E-01
3R_7276565_SNP T A 0.1667 32 160 0.6275 6.2318982215405272E-01
3R_7276689_SNP C T 0.2022 36 142 0.9577 9.5675456136438497E-01
3R_7276708_SNP C T 0.07853 15 176 0.4985 4.9489974972938422E-01
3R_7276897_SNP T C 0.08696 16 168 0.9441 9.4292842688959022E-01
3R_7276952_SNP A C 0.07254 14 179 0.7727 7.7024596186500016E-01
3R_7276986_SNP C T 0.1053 20 170 0.6718 6.6506350319186880E-01
3R_7276987_SNP T C 0.05155 10 184 0.1283 1.2270321404201956E-01
3R_7277056_SNP T C 0.4181 74 103 0.9481 9.4601315618387516E-01
3R_7277106_SNP A G 0.4382 78 100 0.9186 9.2610881187590888E-01
3R_7277308_SNP T C 0.07692 15 180 0.5875 5.8396671002793221E-01
3R_7277497_SNP A T 0.3729 66 111 0.9334 9.3118946848023132E-01
3R_7277548_SNP C T 0.06154 12 183 0.6136 6.1384376855754974E-01
3R_7277608_SNP T A 0.227 42 143 0.4169 4.1684241453831139E-01
3R_7277645_SNP A G 0.3352 61 121 0.6499 6.4881542062237330E-01
3R_7277744_SNP G T 0.3132 57 125 0.2559 2.4787921564751947E-01
3R_7277783_SNP C A 0.06218 12 181 0.6475 6.4518925346391209E-01
3R_7277793_SNP C T 0.09231 18 177 0.9765 9.7619585068922077E-01
3R_7277847_DEL A ATTAAAGTCTATGCCACTGCCG 0.09231 18 177 0.9765 9.7619585068922077E-01
3R_7277866_SNP T C 0.1059 18 152 0.9557 9.5374002734163832E-01
3R_7277873_DEL T TATTTATTTAACGT 0.0733 14 177 0.6986 6.9292547790496939E-01
3R_7278019_SNP A C 0.0829 16 177 0.7614 7.5887177362909986E-01
3R_7278103_SNP A T 0.09744 19 176 0.3409 3.3851665171243872E-01
3R_7278105_SNP C T 0.4045 72 106 0.7694 7.8969113187598250E-01
3R_7278213_SNP T G 0.2582 47 135 0.9724 9.7510621801792940E-01
3R_7278305_SNP A G 0.05076 10 187 0.2963 2.9021583866022338E-01
3R_7278803_SNP A C 0.3503 62 115 0.3276 3.7039586562344273E-01
3R_7278942_SNP G A 0.1058 20 169 0.2264 2.1703248687379173E-01
3R_7278960_SNP A G 0.06736 13 180 0.3597 3.5239219290636159E-01
3R_7278969_SNP G A 0.1058 20 169 0.2111 2.0176428741885277E-01
3R_7279083_SNP C A 0.07853 15 176 0.3114 3.0073434748520744E-01
3R_7279101_SNP A C 0.2447 46 142 0.8391 8.3615719820381162E-01
3R_7279189_SNP C T 0.05208 10 182 0.3239 3.1560297496822576E-01
3R_7279635_SNP T C 0.05584 11 186 0.2359 2.9001640220839831E-01
3R_7279643_SNP G C 0.4176 76 106 0.2108 2.0094307803247125E-01
3R_7280151_SNP C T 0.497 82 83 0.4749 5.5472481860854728E-01
3R_7280267_SNP A T 0.4607 82 96 0.802 7.9597897890772151E-01
3R_7280493_SNP C T 0.3409 60 116 0.3259 3.8697186160651731E-01
3R_7280518_SNP C T 0.08333 16 176 0.5015 5.0358410355665484E-01
3R_7280728_SNP A T 0.06736 13 180 0.867 8.6551811354172636E-01
3R_7280830_SNP A G 0.2128 40 148 0.7563 7.8129196084310093E-01
3R_7280864_SNP C T 0.3722 67 113 0.9062 9.0361370259569107E-01
3R_7280971_SNP C G 0.2429 43 134 0.5124 5.6460709882771476E-01
3R_7281354_DEL A AAAAATATGTGTAAGCATCCCAAAATAGCCATTGTTTTCCCAGGTGGCGCAGTGAATATTAATTAAAATAGCTA 0.08791 16 166 0.8223 8.3710114771000987E-01
3R_7281434_SNP A T 0.4615 84 98 0.587 5.8133376828705774E-01
3R_7281547_SNP A G 0.1204 23 168 0.9899 9.9092197796104398E-01
3R_7281663_SNP T G 0.07772 15 178 0.7716 7.6905087806803318E-01
3R_7281700_SNP A C 0.1925 36 151 0.9108 9.0958454295083491E-01
3R_7281707_SNP A T 0.1852 35 154 0.9382 9.3750819639459282E-01
3R_7281751_SNP G T 0.266 50 138 0.6665 6.6065440420764210E-01
3R_7281815_SNP T C 0.0765 14 169 0.7423 7.6683954308768298E-01
3R_7281899_SNP T C 0.3478 64 120 0.9736 9.7341574779028328E-01
3R_7281939_SNP T C 0.4246 76 103 0.6407 6.7133299720028172E-01
3R_7281943_SNP T C 0.4833 87 93 0.5022 4.9457907278854107E-01
3R_7282307_SNP T C 0.3607 66 117 0.6334 6.2748915700749919E-01
3R_7282377_SNP G C 0.3429 60 115 0.2961 3.3592108154359512E-01
3R_7282403_SNP T G 0.3297 61 124 0.2429 2.8807911098388828E-01
3R_7282712_SNP C T 0.5 86 86 0.2902 2.6742778037525161E-01
3R_7282789_SNP A C 0.4278 77 103 0.5362 5.2276530934114351E-01
3R_7282879_SNP C T 0.07027 13 172 0.3043 2.9676540133569385E-01
3R_7282901_SNP C T 0.4689 83 94 0.4067 3.8924655623202220E-01
3R_7282960_SNP T A 0.125 24 168 0.3903 3.8165305687518958E-01
3R_7283267_SNP C G 0.2539 49 144 0.0764 7.2201051048320239E-02
3R_7283318_SNP A T 0.07143 14 182 0.6406 6.3645968820811327E-01
3R_7283496_SNP T C 0.101 20 178 0.543 5.4071895161610417E-01
3R_7283582_SNP T A 0.08556 16 171 0.6364 6.7228402227537332E-01
3R_7283604_SNP G A 0.08602 16 170 0.2399 2.8871081050665492E-01
3R_7283611_SNP T C 0.07692 15 180 0.7931 7.9157464371755837E-01
3R_7283632_SNP C T 0.07107 14 183 0.1958 1.9196017833955792E-01
3R_7283692_SNP T G 0.06186 12 182 0.1483 1.4208141539835362E-01
3R_7283701_SNP C G 0.2528 45 133 0.06713 1.2751478123889404E-01
3R_7284122_SNP A G 0.1613 30 156 0.9352 9.3348142734927386E-01
3R_7284137_SNP T G 0.1082 21 173 0.426 4.7459494935788937E-01
3R_7284170_SNP T C 0.1027 19 166 0.6467 6.8165902097189457E-01
3R_7284228_SNP T C 0.1739 32 152 0.4346 4.2366557988718412E-01
3R_7284320_SNP T C 0.1022 19 167 0.5984 6.3830787944299217E-01
3R_7284426_SNP T G 0.06989 13 173 0.9147 9.2301501249177054E-01
3R_7284473_SNP C T 0.2865 51 127 0.8221 8.3947638729793539E-01
3R_7284476_SNP C T 0.06667 13 182 0.5746 5.7704621100340092E-01
3R_7284602_SNP T C 0.05102 10 186 0.6385 6.3758433863746355E-01
3R_7284681_INS AAGA A 0.09677 18 168 0.5388 5.3385343595409140E-01
3R_7284721_SNP A G 0.2692 49 133 0.3315 3.1985882866880666E-01
3R_7284848_DEL TGC T 0.2802 51 131 0.2 2.5185331968145452E-01
3R_7284891_SNP A G 0.2697 48 130 0.2851 3.4147969580733473E-01
3R_7285104_SNP T G 0.05128 10 185 0.4159 4.0910886702352067E-01
3R_7285161_SNP G A 0.2373 42 135 0.5059 5.5140179404937673E-01
3R_7285176_SNP A C 0.1016 19 168 0.9421 9.4823866033351245E-01
3R_7285340_SNP T A 0.08287 15 166 0.6235 6.5921459155045381E-01
3R_7285343_SNP C A 0.0929 17 166 0.7746 7.9749307475219189E-01
3R_7285394_SNP A T 0.06091 12 185 0.5494 5.4877426799163675E-01
3R_7285397_DEL GGGTTTACTTTG G 0.3353 57 113 0.2185 2.1367472111109320E-01
3R_7285417_SNP G T 0.2131 39 144 0.3927 3.8606058878495753E-01
3R_7285489_SNP C G 0.05556 11 187 0.6151 6.1411576867500406E-01
3R_7285507_SNP G C 0.08696 16 168 0.8087 8.2815306636701524E-01
3R_7285522_DEL T TT 0.09239 17 167 0.5968 6.2994310353561622E-01
3R_7285522_SNP G T 0.1341 22 142 0.499 5.3883200100437234E-01
3R_7285531_SNP T G 0.1292 23 155 0.2125 2.5091698082116498E-01
3R_7285843_SNP G C 0.3333 61 122 0.1727 1.6944356656892789E-01
3R_7285919_SNP T C 0.1573 28 150 0.6768 7.0244966250998098E-01
3R_7286328_SNP A G 0.07179 14 181 0.3136 3.1290316008993047E-01
3R_7286352_SNP T C 0.07027 13 172 0.4871 4.8176075746049729E-01
3R_7286427_SNP A T 0.09659 17 159 0.389 4.4487525363186486E-01
3R_7286509_SNP C G 0.269 46 125 0.09636 9.3750137198903016E-02
3R_7286683_SNP T A 0.2167 39 141 0.6374 6.3306741333796568E-01
3R_7286917_SNP A C 0.1309 25 166 0.6276 6.2866054346844913E-01
3R_7286950_SNP T A 0.07182 13 168 0.1095 1.4395831886728561E-01
3R_7287176_SNP C T 0.1562 30 162 0.5763 5.7322074221752117E-01
3R_7287473_SNP T G 0.05102 10 186 0.6406 6.3950897867033718E-01
3R_7287528_SNP A G 0.08854 17 175 0.7566 7.5381462629325147E-01
3R_7287634_SNP C T 0.1875 36 156 0.3691 3.6400007251302380E-01
3R_7287708_SNP A G 0.05076 10 187 0.6468 6.4626799184067074E-01
3R_7287829_SNP T C 0.2928 53 128 0.3573 3.4348332921803115E-01
3R_7287858_SNP G A 0.3115 57 126 0.372 3.6039682756723446E-01
3R_7287975_SNP A G 0.05076 10 187 0.6468 6.4626799184067074E-01
3R_7288233_SNP T C 0.09375 18 174 0.8964 8.9513459502123061E-01
3R_7288333_SNP G A 0.05263 10 180 0.2634 3.2256904712712342E-01
3R_7288706_SNP T A 0.1702 32 156 0.3288 3.7457643676693064E-01
3R_7289299_SNP G A 0.3261 60 124 0.3225 3.1155573139308324E-01
3R_7289331_SNP A G 0.3169 58 125 0.2211 2.1039497560174225E-01
3R_7289519_SNP C G 0.05025 10 189 0.6391 6.3658184286841935E-01
3R_7289601_SNP G T 0.35 63 117 0.2738 2.5984719205957751E-01
3R_7289602_SNP T C 0.08421 16 174 0.1668 1.6123689406991448E-01
3R_7289631_SNP T C 0.3459 64 121 0.2294 2.1848415741501359E-01
3R_7289740_SNP T C 0.4101 73 105 0.2754 2.6247084251450914E-01
3R_7289744_SNP T G 0.0567 11 183 0.5408 5.3562147283309547E-01
3R_7290503_SNP C T 0.4127 78 111 0.2971 2.9088774400624673E-01
3R_7290731_SNP T G 0.05612 11 185 0.3854 3.8222081979461520E-01
3R_7290866_SNP A G 0.4127 78 111 0.09782 9.3799188142520418E-02
3R_7290897_SNP A G 0.06218 12 181 0.9075 9.0636038902276983E-01
3R_7291493_SNP A G 0.09474 18 172 0.9571 9.5639745568120593E-01
3R_7291545_SNP T G 0.05181 10 183 0.28 2.7401856126169444E-01
3R_7291748_SNP G C 0.4917 89 92 0.3499 3.3941701718777173E-01
3R_7291806_INS TGGATTTTG CA 0.1958 37 152 0.1607 1.5625588855638328E-01
3R_7291834_SNP G A 0.4076 75 109 0.9356 9.3412326201592000E-01
3R_7291904_SNP T A 0.2781 52 135 0.7158 7.0882550547121059E-01
3R_7292039_SNP A C 0.413 76 108 0.9885 9.8818976035050421E-01
3R_7292449_SNP A G 0.2486 46 139 0.4193 4.1363147212953466E-01
3R_7292934_SNP G A 0.08901 17 174 0.7269 7.5260217411499708E-01
3R_7293022_SNP C T 0.1421 27 163 0.5526 5.9268726799522908E-01
3R_7293037_SNP C T 0.4696 85 96 0.815 8.0762087075098143E-01
3R_7293045_SNP A G 0.1323 25 164 0.8493 8.4836274544384160E-01
3R_7293192_SNP A G 0.4469 80 99 0.5771 6.2157229019647153E-01
3R_7293263_SNP G C 0.1932 34 142 0.8735 8.7042001957443049E-01
3R_7293265_DEL T TGTGGAATT 0.1696 29 142 0.6484 6.3719043798640551E-01
3R_7293285_SNP T C 0.1882 32 138 0.9349 9.3295180456174875E-01
3R_7293389_SNP T A 0.2456 42 129 0.5764 6.1449392766958755E-01
3R_7293575_SNP T C 0.05641 11 184 0.6426 6.7960838097504794E-01
3R_7293849_SNP A G 0.05155 10 184 0.32 3.1119898687358083E-01
3R_7293993_SNP T C 0.4497 85 104 0.7309 7.2759523047353036E-01
3R_7294012_SNP T C 0.06186 12 182 0.2712 2.6334908437410209E-01
3R_7294033_DEL A GG 0.1152 22 169 0.5918 5.8753149378178238E-01
3R_7294084_SNP T C 0.05102 10 186 0.6207 6.1732736461527060E-01
3R_7294197_SNP A C 0.4255 80 108 0.1409 1.5312689147308589E-01
3R_7294210_SNP G A 0.4309 78 103 0.2922 2.8126643620008573E-01
3R_7294230_SNP T G 0.05556 11 187 0.02441 2.3558250208764581E-02
3R_7294332_SNP T G 0.1452 27 159 0.5445 5.3611817204025791E-01
3R_7294340_SNP A G 0.1277 24 164 0.7679 7.6420121307059141E-01
3R_7294410_SNP T G 0.08333 16 176 0.5954 5.8782530079905349E-01
3R_7294444_SNP A G 0.05319 10 178 0.6419 6.3732739112134895E-01
3R_7294468_SNP A T 0.4229 74 101 0.4389 4.8651826555623234E-01
3R_7294565_SNP A T 0.3539 63 115 0.6034 5.9365480611838373E-01
3R_7294645_SNP A G 0.05102 10 186 0.4516 4.4975592664653319E-01
3R_7294704_SNP C G 0.1622 30 155 0.1092 1.0425754172018564E-01
3R_7294715_SNP G A 0.05464 10 173 0.2989 2.9751162563939582E-01
3R_7294845_SNP T C 0.05699 11 182 0.03818 3.5777316896124976E-02
3R_7295113_SNP C G 0.1832 35 156 0.4061 3.9637663520011412E-01
3R_7295115_SNP T C 0.05128 10 185 0.8666 8.6460285401350734E-01
3R_7295154_SNP C A 0.1186 23 171 0.6097 6.0542676561437947E-01
3R_7295209_SNP G T 0.2295 42 141 0.8021 7.9737686581960410E-01
3R_7295410_SNP G A 0.2541 47 138 0.9433 9.4301171776538018E-01
3R_7295451_SNP G C 0.1047 20 171 0.6274 6.2366289230909033E-01
3R_7295555_SNP G A 0.05699 11 182 0.4562 4.4684261013173943E-01
3R_7295557_SNP C G 0.1613 30 156 0.599 6.4202089289329733E-01
3R_7295632_SNP T A 0.08205 16 179 0.5402 5.8309807212196529E-01
3R_7295684_SNP A G 0.2811 52 133 0.5518 5.4910093888969702E-01
3R_7295717_SNP A T 0.1711 32 155 0.3211 3.1492554511441795E-01
3R_7295738_INS T TGCCT 0.2184 38 136 0.9398 9.4485391278606035E-01
3R_7295788_SNP A T 0.3495 65 121 0.2811 3.4242708205765593E-01
3R_7295795_DEL T TC 0.3495 65 121 0.1915 2.4391081103462242E-01
3R_7295843_SNP T A 0.1571 30 161 0.164 1.5360843129291268E-01
3R_7296150_SNP A C 0.07216 14 180 0.9285 9.2769587843174306E-01
3R_7296160_SNP C T 0.06771 13 179 0.8854 8.8409888407370607E-01
3R_7296224_SNP G A 0.3764 67 111 0.5233 5.1698340306900181E-01
3R_7296278_SNP T C 0.07292 14 178 0.2214 2.6985979090160217E-01
3R_7296486_SNP G T 0.3743 67 112 0.6812 7.0891863269686239E-01
3R_7296528_SNP G T 0.06383 12 176 0.2719 3.2755986209323373E-01
3R_7296625_SNP T G 0.1865 36 157 0.1547 1.5010695122456041E-01
3R_7296685_SNP A T 0.1813 35 158 0.1456 1.4021619767646520E-01
3R_7296701_SNP A G 0.1846 36 159 0.1227 1.1857128246601112E-01
3R_7296795_SNP G C 0.1518 29 162 0.4539 4.4608314114083114E-01
3R_7296866_SNP A G 0.2486 45 136 0.5343 5.6922245305809460E-01
3R_7296915_INS CC C 0.1081 20 165 0.4177 4.0230475839818458E-01
3R_7297015_SNP G A 0.07027 13 172 0.1232 1.1368225932107834E-01
3R_7297018_SNP A G 0.1854 33 145 0.5341 5.2318650620170182E-01
3R_7297389_SNP A C 0.05056 9 169 0.03672 3.0846983291394927E-02
3R_7297693_SNP T G 0.3086 54 121 0.2699 3.0960782717206581E-01
3R_7297926_SNP G A 0.2527 46 136 0.2141 2.0418346310216184E-01
3R_7297983_SNP A G 0.2632 50 140 0.325 3.1767053224338226E-01
3R_7298021_SNP T A 0.2473 46 140 0.9553 9.5954562419070755E-01
3R_7298104_SNP T A 0.2414 42 132 0.6461 6.7388977989699572E-01
3R_7298152_SNP A T 0.1211 23 167 0.4584 4.4860222270721561E-01
3R_7298202_SNP C T 0.2324 43 142 0.8241 8.4221253502602700E-01
3R_7298207_SNP G A 0.2324 43 142 0.8647 8.7934655146191187E-01
3R_7298335_SNP G A 0.1534 29 160 0.9156 9.1504575314706804E-01
3R_7298547_SNP A G 0.4463 79 98 0.5288 5.1677857117050419E-01
3R_7298553_SNP G C 0.07254 14 179 0.4076 4.1011217049578197E-01
3R_7298566_SNP A G 0.2033 37 145 0.4576 4.5419723428271075E-01
3R_7298611_SNP C T 0.07216 14 180 0.4797 4.7998159527112916E-01
3R_7298775_SNP C T 0.08763 17 177 0.5881 5.8282859309988999E-01
3R_7298891_SNP A C 0.08808 17 176 0.5448 5.4468157845172216E-01
3R_7298914_SNP C T 0.06667 13 182 0.2213 2.1988207680964245E-01
3R_7299021_SNP A C 0.06701 13 181 0.111 1.0942419141508009E-01
3R_7299092_SNP G A 0.3516 64 118 0.678 7.0699365380450629E-01
3R_7299168_SNP A G 0.09794 19 175 0.5049 4.9995937093068465E-01
3R_7299171_SNP C A 0.09845 19 174 0.7956 7.9507336406462137E-01
3R_7299180_SNP T G 0.1211 23 167 0.3768 3.6790719312284470E-01
3R_7299197_SNP C T 0.107 20 167 0.4453 4.3854705896714208E-01
3R_7299217_SNP C G 0.4693 84 95 0.1909 2.4225130195414901E-01
3R_7299221_SNP G A 0.4615 84 98 0.1331 1.7510636560374582E-01
3R_7299234_SNP A C 0.3867 70 111 0.3104 3.5272633108531071E-01
3R_7299249_SNP C A 0.4208 77 106 0.2209 2.1155356339804277E-01
3R_7299321_SNP C T 0.09694 19 177 0.4485 4.4468194327571497E-01
3R_7299342_SNP T C 0.4731 88 98 0.2105 2.0077372030138063E-01
3R_7299443_SNP T A 0.05699 11 182 0.9698 9.6931207484705473E-01
3R_7299451_SNP A C 0.09626 18 169 0.6432 6.3716686118252719E-01
3R_7299731_SNP T C 0.1022 19 167 0.3547 3.4677978587962921E-01
3R_7299892_SNP T C 0.3956 72 110 0.1949 1.9005900060193781E-01
3R_7299959_SNP G C 0.09424 18 173 0.6344 6.3473762128816968E-01
3R_7300275_SNP C T 0.1058 20 169 0.02889 2.6165450281275367E-02
3R_7300296_SNP T G 0.2609 48 136 0.8635 8.5919543388896147E-01
3R_7300367_SNP G C 0.2391 44 140 0.3611 3.4485551274269877E-01
3R_7300558_SNP A G 0.08421 16 174 0.4436 4.3722241785757876E-01
3R_7300560_SNP C T 0.1304 24 160 0.4403 4.8820167799692726E-01
3R_7300606_SNP G T 0.05076 10 187 0.1683 1.6479830390312578E-01
3R_7300615_INS AA A 0.1075 20 166 0.7057 7.0456268150886048E-01
3R_7300679_SNP T C 0.05076 10 187 0.2092 2.0545984364544490E-01
3R_7300698_SNP G T 0.1658 32 161 0.9847 9.8464337603517993E-01
3R_7300745_SNP T A 0.139 26 161 0.3822 3.7452036077214612E-01
3R_7300833_SNP T C 0.1481 28 161 0.9159 9.1619417151643900E-01
3R_7300954_SNP C A 0.06806 13 178 0.4172 4.2216820428396173E-01
3R_7301050_SNP T G 0.1158 22 168 0.337 3.2804036394441427E-01
3R_7301056_SNP C G 0.06186 12 182 0.4203 4.2081038995599107E-01
3R_7301057_SNP T C 0.08901 17 174 0.4177 4.7147148425916563E-01
3R_7301110_SNP C T 0.07895 15 175 0.4829 4.8451568334648676E-01
3R_7301111_SNP C T 0.4231 77 105 0.3693 3.6002159336335682E-01
3R_7301151_SNP C T 0.1134 22 172 0.7102 7.1057771168687112E-01
3R_7301157_SNP T C 0.07107 14 183 0.8396 8.3835359320830694E-01
3R_7301369_SNP A G 0.1746 33 156 0.3139 3.6618461001653480E-01
3R_7301491_SNP G A 0.4382 78 100 0.3505 3.4099579478779118E-01
3R_7301584_SNP T C 0.1505 28 158 0.9684 9.7289894812496192E-01
3R_7301645_SNP T G 0.08108 15 170 0.6935 7.2451761887949906E-01
3R_7301647_SNP A G 0.453 82 99 0.3776 3.8997563196931018E-01
3R_7301651_SNP T A 0.4486 83 102 0.2394 2.3056743305209193E-01
3R_7301880_SNP T C 0.2637 48 134 0.413 4.0006201723260337E-01
3R_7301881_SNP T A 0.1902 35 149 0.7118 7.0759859492084209E-01
3R_7301904_SNP A C 0.1405 26 159 0.9258 9.2610052778855578E-01
3R_7301964_SNP A C 0.09326 18 175 0.2327 2.2729086081044703E-01
3R_7301977_SNP A C 0.06186 12 182 0.4668 4.6322732739228978E-01
3R_7302104_SNP T C 0.326 59 122 0.7425 7.3596371645261383E-01
3R_7302133_SNP A C 0.06736 13 180 0.8504 8.4883736003564214E-01
3R_7302543_SNP C T 0.2241 39 135 0.82 8.3531773148537636E-01
3R_7302551_SNP C G 0.3115 57 126 0.7007 6.9765754999832119E-01
3R_7302835_SNP A G 0.1989 36 145 0.6025 6.0227693466824883E-01
3R_7302894_SNP T C 0.4237 75 102 0.7986 7.9275646265693567E-01
3R_7303269_SNP C A 0.3353 58 115 0.5848 6.2128480671413322E-01
3R_7303305_SNP T G 0.1559 29 157 0.7741 7.6910239603554020E-01
3R_7303405_SNP G C 0.1026 20 175 0.9576 9.5701881288794832E-01
3R_7303620_SNP A G 0.05556 11 187 0.8718 8.7031775751217300E-01
3R_7303826_SNP A G 0.114 22 171 0.5924 5.8686898286051381E-01
3R_7303827_SNP G A 0.4607 82 96 0.2627 3.0896370014631358E-01
3R_7303858_SNP G C 0.3167 57 123 0.3752 4.2228514621538527E-01
3R_7303866_SNP A T 0.4182 69 96 0.2235 2.6003946636219799E-01
3R_7303878_SNP A G 0.4326 77 101 0.5843 6.2719639259558624E-01
3R_7303893_SNP G C 0.45 81 99 0.5342 5.7722125624021703E-01
3R_7303895_SNP C A 0.4489 79 97 0.4107 4.5910025826594103E-01
3R_7303909_SNP G A 0.4494 80 98 0.8596 8.7476661975975789E-01
3R_7303926_DEL A GCGGGACATCCGAGGCGGCTCAC 0.1552 27 147 0.774 7.7507563187765494E-01
3R_7303950_SNP A G 0.1978 36 146 0.7068 6.9995014428661395E-01
3R_7303978_SNP A G 0.1421 27 163 0.7045 6.9857085952694276E-01
3R_7303984_SNP T G 0.1474 28 162 0.6836 6.7736272820946886E-01
3R_7304007_SNP C T 0.05699 11 182 0.2339 2.2319700301726353E-01
3R_7304026_SNP G T 0.373 69 116 0.5387 5.3544713723293946E-01
3R_7304088_SNP G C 0.3895 67 105 0.4155 4.0310077864161931E-01
3R_7304104_SNP T G 0.129 24 162 0.7817 7.8492371970461794E-01
3R_7304106_SNP A G 0.05128 10 185 0.1107 1.0511396375411897E-01
3R_7304149_SNP T C 0.1467 27 157 0.7281 7.1974023699562961E-01
3R_7304183_SNP T C 0.442 80 101 0.8458 8.4448399947641806E-01
3R_7304363_SNP C T 0.173 32 153 0.1958 1.8572071662534317E-01
3R_7304638_SNP G A 0.1158 22 168 0.6756 6.7036171645968201E-01
3R_7304694_SNP C G 0.133 25 163 0.6073 6.0089075776007550E-01
3R_7304718_SNP T A 0.1033 19 165 0.9289 9.2750872605024881E-01
3R_7304752_SNP T C 0.1263 24 166 0.4573 4.5413270102387637E-01
3R_7304953_SNP T A 0.08377 16 175 0.1297 1.2317137128929090E-01
3R_7304987_SNP G C 0.05319 10 178 0.5947 5.8706413002397029E-01
3R_7305028_SNP G C 0.3039 55 126 0.6854 6.7491705259621515E-01
3R_7305029_SNP T G 0.1481 28 161 0.1679 1.5943316171074584E-01
3R_7305081_SNP C G 0.1316 25 165 0.6313 6.6527018300188590E-01
3R_7305103_SNP C T 0.07576 15 183 0.7993 7.9793318933076085E-01
3R_7305106_SNP G A 0.2459 45 138 0.1825 1.7562475046890813E-01
3R_7305154_SNP T G 0.09626 18 169 0.1007 1.3963063566520106E-01
3R_7305213_SNP T C 0.2582 47 135 0.0531 4.9105031909015419E-02
3R_7305583_SNP G T 0.3333 59 118 0.1538 1.4377350690093527E-01
3R_7305627_SNP T C 0.2032 38 149 0.1522 1.4294156491756616E-01
3R_7305632_SNP T G 0.05051 10 188 0.7812 7.7913005021320747E-01
3R_7305698_SNP C T 0.4833 87 93 0.6144 6.4887288123663445E-01
3R_7305750_SNP A T 0.1 19 171 0.1604 2.0747402180066787E-01
3R_7305903_SNP G C 0.2386 42 134 0.9857 9.8753242330301572E-01
3R_7305920_SNP T C 0.3593 60 107 0.6531 6.9267908368767106E-01
3R_7305998_SNP T C 0.3825 70 113 0.5287 5.7267244949719087E-01
3R_7306030_SNP C T 0.4637 83 96 0.7041 7.3104834731672996E-01
3R_7306277_SNP A C 0.1237 23 163 0.943 9.4268037889662148E-01
3R_7306310_SNP C T 0.2378 44 141 0.359 4.1136019598970153E-01
3R_7306441_DEL A AA 0.1152 19 146 0.4262 4.7419736821991221E-01
3R_7306718_DEL A AGCCAGCACA 0.07143 12 156 0.9895 9.8907194179847346E-01
3R_7306840_SNP A C 0.3278 59 121 0.2569 2.5147388042859409E-01
3R_7306904_SNP A G 0.1077 21 174 0.8257 8.2365286806371096E-01
3R_7307007_SNP T G 0.3457 65 123 0.5493 5.8583698344369473E-01
3R_7307062_SNP A G 0.06154 12 183 0.2246 2.2686180068205219E-01
3R_7307164_SNP A G 0.2926 55 133 0.08697 1.2334994375237962E-01
3R_7307312_SNP T C 0.2513 47 140 0.805 8.2335613156070075E-01
3R_7307321_SNP C G 0.309 55 123 0.8056 7.9952441121480144E-01
3R_7307330_DEL A ACCCACAGC 0.06011 11 172 0.2345 2.2092705082328057E-01
3R_7307479_SNP C G 0.2 36 144 0.1162 1.0561785154010239E-01
3R_7307651_SNP T A 0.4353 74 96 0.2493 2.9746389866582790E-01
3R_7307677_SNP T C 0.4335 75 98 0.2517 2.9909988322215153E-01
3R_7307684_SNP C T 0.4624 80 93 0.3171 3.6658153315169140E-01
3R_7307691_SNP T A 0.4195 73 101 0.6542 6.8464733617393581E-01
3R_7307703_SNP A T 0.4229 74 101 0.6792 7.0814051125778277E-01
3R_7307930_SNP T C 0.2143 39 143 0.611 6.4222959937381430E-01
3R_7307968_DEL G GAATTTCCAG 0.09375 18 174 0.6294 6.2475526482694566E-01
3R_7308023_SNP T G 0.3889 70 110 0.7809 8.0055253613207178E-01
3R_7308144_SNP T C 0.3407 62 120 0.391 4.3645284600143575E-01
3R_7308162_SNP T C 0.1042 20 172 0.2576 2.6533759160883785E-01
3R_7308180_SNP T C 0.35 63 117 0.2674 3.1414022977855705E-01
3R_7308203_SNP A C 0.09524 18 171 0.1638 1.5568346444947101E-01
3R_7308408_SNP G C 0.07653 15 181 0.682 6.7998224483892433E-01
3R_7308447_SNP A G 0.1129 21 165 0.3579 4.0951387640424342E-01
3R_7308457_SNP A G 0.1053 20 170 0.7523 7.4842115351688743E-01
3R_7308487_SNP C T 0.1354 26 166 0.0194 1.8353154827668586E-02
3R_7308514_SNP T A 0.1534 29 160 0.2303 2.2703606565119772E-01
3R_7308528_SNP A T 0.3483 62 116 0.2451 2.9851163026251348E-01
3R_7308609_SNP A G 0.09474 18 172 0.1222 1.1851829089392241E-01
3R_7308620_SNP A G 0.1505 28 158 0.1117 1.5285688779278761E-01
3R_7308664_SNP G A 0.185 32 141 0.7484 7.6848416520740426E-01
3R_7308741_SNP C T 0.2849 51 128 0.2565 2.4733296168302432E-01
3R_7308925_SNP C G 0.08901 17 174 0.2417 2.3475222879008739E-01
3R_7309227_DEL A ACTTGGCTTGGCCCAAAGAGCGAAA 0.05946 11 174 0.4369 4.3068969675183744E-01
3R_7309267_SNP T G 0.1146 22 170 0.3912 3.8426296266499271E-01
3R_7309290_SNP A G 0.1152 22 169 0.1592 1.5154354476668053E-01
3R_7309307_SNP A G 0.1198 23 169 0.4603 4.6191911774170968E-01
3R_7309464_SNP A C 0.05528 11 188 0.5749 5.7294933863230002E-01
3R_7309466_SNP T C 0.483 85 91 0.3149 3.5498384814147721E-01
3R_7309682_SNP T C 0.3408 61 118 0.7808 7.7718035490663817E-01
3R_7309727_SNP C T 0.06283 12 179 0.1448 1.3572344269116610E-01
3R_7309766_SNP T C 0.06667 13 182 0.5124 5.0657303623818883E-01
3R_7309787_SNP A T 0.1413 26 158 0.8509 8.6473755334664859E-01
3R_7309954_DEL C CC 0.05128 10 185 0.2023 1.9833593096816193E-01
3R_7310106_SNP C G 0.3778 68 112 0.2776 3.1985829406919464E-01
3R_7310157_SNP C G 0.1354 26 166 0.5029 5.4548172591997934E-01
3R_7310307_SNP G A 0.3425 62 119 0.3983 3.8705938191368983E-01
3R_7310346_SNP T A 0.386 66 105 0.1323 1.1638293187478876E-01
3R_7310354_SNP G A 0.442 80 101 0.5982 5.9318619271089057E-01
3R_7310355_SNP C T 0.442 80 101 0.735 7.3461349341905502E-01
3R_7310403_SNP A C 0.2995 56 131 0.2051 2.5097877320510298E-01
3R_7310437_SNP G A 0.3804 70 114 0.07773 1.1393153656269628E-01
3R_7310464_SNP G A 0.09948 19 172 0.1958 1.9242016014059338E-01
3R_7310472_SNP G C 0.06566 13 185 0.2841 2.8040537876229066E-01
3R_7310487_SNP A G 0.4773 84 92 0.303 3.5737130380935356E-01
3R_7310526_SNP G A 0.3807 67 109 0.9915 9.9218773212811462E-01
3R_7310534_SNP G T 0.2063 39 150 0.3353 3.2409575139277602E-01
3R_7310579_SNP G C 0.2304 44 147 0.1033 1.0466913203668282E-01
3R_7310601_SNP C T 0.08947 17 173 0.1557 1.4859073241138332E-01
3R_7310621_SNP C A 0.2826 52 132 0.7064 7.3145929197506154E-01
3R_7310643_SNP T C 0.1036 20 173 0.2049 1.9606799585369872E-01
3R_7310675_SNP A C 0.1111 21 168 0.04033 3.7515761917173950E-02
3R_7310742_SNP C A 0.05263 10 180 0.7989 7.9626734816093059E-01
3R_7310860_SNP A C 0.09091 17 170 0.3699 3.6122234108798734E-01
3R_7310887_SNP T C 0.2278 41 139 0.3532 3.9424330801420870E-01
3R_7310936_SNP T C 0.05263 10 180 0.5014 4.9438322755369668E-01
3R_7311054_SNP C T 0.2444 44 136 0.7727 7.7387021762093722E-01
3R_7311235_SNP G T 0.4586 83 98 0.4146 4.6943856810134321E-01
3R_7311359_SNP C G 0.05851 11 177 0.8552 8.5326309348121965E-01
3R_7311396_SNP T A 0.05155 10 184 0.5858 6.2458544031721552E-01
3R_7311450_SNP G C 0.07065 13 171 0.8571 8.5355669848780091E-01
3R_7311619_SNP T C 0.06771 13 179 0.197 1.8839088082737254E-01
3R_7311676_SNP A G 0.1 19 171 0.1985 1.9092021661014724E-01
3R_7311710_SNP C T 0.2978 53 125 0.04788 7.1642677652580825E-02
3R_7311777_SNP T C 0.4057 71 104 0.1958 2.3749804149503095E-01
3R_7311856_SNP T G 0.4775 85 93 0.9971 9.9732072758207624E-01
3R_7311892_SNP T A 0.4725 86 96 0.8739 8.8551384691758239E-01
3R_7312264_SNP T A 0.08718 17 178 0.3969 3.9274523962379548E-01
3R_7312430_SNP A T 0.113 20 157 0.04059 8.0071765398233186E-02
3R_7312547_DEL G GGCTCTT 0.08333 15 165 0.6917 6.8354003228799898E-01
3R_7312566_SNP T C 0.123 23 164 0.4526 4.4234844526016215E-01
3R_7312638_SNP T G 0.3222 58 122 0.8431 8.4062432788240593E-01
3R_7312735_SNP T C 0.151 29 163 0.3976 3.9202937143019723E-01
3R_7312760_SNP T C 0.212 39 145 0.2683 3.1508008377081409E-01
3R_7312774_SNP T C 0.4888 87 91 0.3017 3.5586460103152395E-01
3R_7312863_SNP C G 0.4659 82 94 0.3286 3.7600148415975487E-01
3R_7312907_SNP G A 0.05528 11 188 0.1858 1.8243161380054873E-01
3R_7312929_SNP A C 0.1223 23 165 0.03382 3.2257800183128869E-02
3R_7312944_INS GGG G 0.4148 73 103 0.5831 6.3080103205167448E-01
3R_7312957_DEL G GAGG 0.07216 14 180 0.9115 9.1037296841727766E-01
3R_7312967_SNP T C 0.07254 14 179 0.7921 7.8907210296888719E-01
3R_7313012_SNP A C 0.2011 37 147 0.4439 4.8772936399284805E-01
3R_7313102_SNP T A 0.07447 14 174 0.9057 9.1491353866099956E-01
```
