## Supplementary material for "Roles of *PKCdelta* in Photoperiod and Circadian Regulations in *Drosophila melanogaster*": File S5 (part 84 of 123)

```
3R_7313143_SNP A G 0.06736 13 180 0.1577 1.4835803801352532E-01
3R_7313192_SNP C T 0.427 79 106 0.3453 3.4205688881258856E-01
3R_7313458_SNP A G 0.08021 15 172 0.04761 4.2664996128410460E-02
3R_7313462_SNP G C 0.0603 12 187 0.4816 4.8277292825111151E-01
3R_7313606_SNP C A 0.2595 48 137 0.2663 2.5406054769526920E-01
3R_7313627_SNP G A 0.25 45 135 0.908 9.0536079001025294E-01
3R_7313631_SNP C T 0.2273 40 136 0.9155 9.1255066584638100E-01
3R_7313752_SNP G A 0.3846 70 112 0.6497 6.7875375771611979E-01
3R_7313800_SNP A C 0.05051 10 188 0.3434 3.4101470598048667E-01
3R_7313812_SNP T G 0.2337 43 141 0.8331 8.2846254305007350E-01
3R_7313813_SNP G C 0.2353 44 143 0.8865 8.8392258384896127E-01
3R_7313850_SNP A C 0.3073 55 124 0.8274 8.2318264708024225E-01
3R_7313871_SNP T A 0.2308 42 140 0.6035 5.9695699747539899E-01
3R_7313884_SNP G A 0.3387 63 123 0.7654 7.8641582949003808E-01
3R_7313917_SNP G C 0.1093 20 163 0.6054 6.4882102501315719E-01
3R_7313918_SNP T C 0.1038 19 164 0.8601 8.7515484041241187E-01
3R_7313941_SNP A T 0.1204 23 168 0.5332 5.2827338692520553E-01
3R_7313945_SNP A C 0.4514 79 96 0.8278 8.4516912004708378E-01
3R_7313946_SNP T A 0.08995 17 172 0.204 1.9484816585115494E-01
3R_7313995_SNP A T 0.4655 81 93 0.3267 3.8208776122894339E-01
3R_7314051_SNP A T 0.08466 16 173 0.03805 6.2203329994425439E-02
3R_7314224_SNP T G 0.07179 14 181 0.3555 3.4783039670649818E-01
3R_7314287_SNP C G 0.4114 72 103 0.9798 9.8185455757493800E-01
3R_7314445_SNP C T 0.2652 48 133 0.2458 2.9394682566300345E-01
3R_7314530_SNP T C 0.3636 60 105 0.5631 6.1340519859316323E-01
3R_7314638_SNP T G 0.07853 15 176 0.7647 7.6368370178745437E-01
3R_7314681_SNP T G 0.221 40 141 0.3424 3.9045036691782165E-01
3R_7314831_SNP A G 0.3149 57 124 0.8608 8.7621199868701272E-01
3R_7315242_DEL CCGGCATTTGCC C 0.4854 83 88 0.5419 5.3816390592934527E-01
3R_7315291_SNP C T 0.4699 86 97 0.8159 8.1181405427835174E-01
3R_7315345_SNP G A 0.09424 18 173 0.7082 7.0452353576574411E-01
3R_7315441_SNP C A 0.4773 84 92 0.7999 7.9886896811337027E-01
3R_7315494_SNP C G 0.1099 21 170 0.04865 4.8104411853522475E-02
3R_7315538_SNP T C 0.1316 25 165 0.02748 2.6092240433454039E-02
3R_7315565_SNP A T 0.1344 25 161 0.03886 3.5695490090065257E-02
3R_7315709_SNP A G 0.456 83 99 0.2824 3.4154599175637446E-01
3R_7315725_SNP G T 0.2167 39 141 0.04401 7.2564298463113977E-02
3R_7315737_SNP A T 0.1809 34 154 0.1174 1.1443407524638027E-01
3R_7315774_SNP G C 0.2253 41 141 0.5421 5.3936078063703263E-01
3R_7315830_SNP T G 0.2253 41 141 0.4339 4.3507764428711915E-01
3R_7315937_SNP C T 0.2941 50 120 0.6715 6.9566226288396615E-01
3R_7315990_SNP A C 0.09524 18 171 0.7859 7.8396753213720327E-01
3R_7316219_SNP C T 0.1622 30 155 0.2026 1.9891614770525745E-01
3R_7316220_SNP G A 0.1551 29 158 0.3357 3.3320038663733609E-01
3R_7316245_INS ATTAT A 0.1264 23 159 0.5688 5.6205612700872798E-01
3R_7316264_SNP T C 0.1489 28 160 0.3765 3.7362072305226735E-01
3R_7316387_SNP T C 0.1099 21 170 0.9857 9.8565430731669801E-01
3R_7316418_SNP G A 0.3923 71 110 0.3871 4.3980857877653756E-01
3R_7316694_SNP G T 0.06316 12 178 0.4047 3.9655865872810048E-01
3R_7316712_SNP T A 0.07254 14 179 0.2728 2.6702399876819150E-01
3R_7317130_DEL T TC 0.07937 15 174 0.06566 6.0993679797052891E-02
3R_7317168_SNP A G 0.1864 33 144 0.04272 6.4830543136843513E-02
3R_7317234_SNP T C 0.2102 37 139 0.02082 3.5997451748510212E-02
3R_7317376_SNP T G 0.05556 11 187 0.8161 8.1494151584135077E-01
3R_7317377_DEL C CCCATCTAAAAATAC 0.05025 10 189 0.3585 3.5459321462501348E-01
3R_7317394_SNP G C 0.05025 10 189 0.3585 3.5459321462501348E-01
3R_7317395_DEL G GAGTTCCGAA 0.05051 10 188 0.3638 3.5904092907476193E-01
3R_7317403_SNP A G 0.1607 27 141 0.03052 4.5873624435224483E-02
3R_7317404_SNP A G 0.1598 27 142 0.03204 4.8239235893839993E-02
3R_7317413_SNP C A 0.1164 22 167 0.8069 8.0844021545472033E-01
3R_7317417_INS ATAAA A 0.1075 20 166 0.9546 9.5480317522651259E-01
3R_7317427_SNP G A 0.2011 36 143 0.0189 3.3300270262030994E-02
3R_7317432_SNP C G 0.1356 24 153 0.0698 9.9243499590469075E-02
3R_7317506_SNP T C 0.05051 10 188 0.3544 3.4966030653167124E-01
3R_7317790_SNP T C 0.1829 32 143 0.1577 1.6592304227763133E-01
3R_7317846_SNP T A 0.08152 15 169 0.1823 2.2953950419816593E-01
3R_7317903_INS GGTTGAG G 0.142 24 145 0.3009 2.8472685614342497E-01
3R_7317952_DEL G GG 0.1552 27 147 0.2008 1.9614667251023621E-01
3R_7317974_SNP A G 0.07732 15 179 0.2333 2.2538509208974578E-01
3R_7317976_SNP G A 0.08673 17 179 0.1825 1.7689097262392661E-01
3R_7317980_SNP C T 0.483 85 91 0.6153 6.5649232185530582E-01
3R_7318515_SNP A G 0.1934 35 146 0.3581 4.0809348319121586E-01
3R_7318539_SNP T C 0.08152 15 169 0.1661 1.5995280953960411E-01
3R_7318566_INS GGG G 0.3427 61 117 0.6932 7.2277789990388086E-01
3R_7318757_SNP T A 0.1934 35 146 0.852 8.6732007528830191E-01
3R_7318860_SNP A G 0.1813 33 149 0.7069 7.3257802849674802E-01
3R_7318961_SNP G C 0.07937 15 174 0.6404 6.3583971950830787E-01
3R_7318965_SNP T A 0.1053 20 170 0.8312 8.2918833502626521E-01
3R_7319469_DEL A AACTTAAAGGTTA 0.09524 18 171 0.2917 2.8340351512494533E-01
3R_7319486_SNP T C 0.2973 55 130 0.06285 9.7294408234830820E-02
3R_7319697_SNP A T 0.1579 30 160 0.7026 6.9965919370824925E-01
3R_7319734_SNP A G 0.1347 26 167 0.712 7.0900016489665441E-01
3R_7319800_SNP C G 0.1917 37 156 0.2288 2.2288008045529595E-01
3R_7319827_INS CC C 0.15 27 153 0.9948 9.9476726844400587E-01
3R_7319908_SNP C T 0.2033 37 145 0.395 4.5377158526407479E-01
3R_7319917_SNP C G 0.05076 10 187 0.3548 3.4874939018410123E-01
3R_7319929_DEL G GTATCCGCAACTG 0.1263 24 166 0.2737 2.6440347093759531E-01
3R_7320038_SNP C T 0.06061 12 186 0.6931 6.9033613685689188E-01
3R_7320177_SNP T C 0.09091 17 170 0.1962 1.8606704878184643E-01
3R_7320200_SNP A G 0.4378 81 104 0.5554 5.4404056405825796E-01
3R_7320420_SNP A G 0.1613 30 156 0.4613 5.3949374227534608E-01
3R_7320474_SNP C A 0.1088 21 172 0.563 5.6379116742082569E-01
3R_7320476_SNP G T 0.1088 21 172 0.5612 5.6177862272864565E-01
3R_7320478_DEL T TCA 0.1036 20 173 0.6814 6.8125686984455958E-01
3R_7320482_SNP G T 0.1036 20 173 0.6439 6.4451682306889524E-01
3R_7320543_SNP T A 0.09043 17 171 0.08791 8.1041664304938185E-02
3R_7320672_SNP C A 0.4432 82 103 0.7456 7.6837710863540387E-01
3R_7320707_INS TAGTTTTTTTTCTT T 0.2619 44 124 0.6756 7.0717638523410553E-01
3R_7320804_INS AA A 0.08621 15 159 0.1344 1.7794416850951678E-01
3R_7320877_SNP C A 0.06878 13 176 0.1078 1.0227862958343492E-01
3R_7321025_SNP T G 0.05025 10 189 0.3585 3.5459321462501348E-01
3R_7321127_DEL T TT 0.3011 56 130 0.5649 5.6224014296726343E-01
3R_7321140_SNP A C 0.2857 52 130 0.5787 5.6982672305061088E-01
3R_7321230_SNP T G 0.05076 10 187 0.4682 4.6392874947077400E-01
3R_7321410_SNP A G 0.05076 10 187 0.231 2.2706400109950020E-01
3R_7321414_SNP T G 0.2979 56 132 0.9052 9.1395080757531222E-01
3R_7321486_SNP C G 0.1082 21 173 0.3093 3.6324807566816686E-01
3R_7321521_SNP T C 0.133 25 163 0.1579 2.0330461496845120E-01
3R_7321638_SNP T C 0.08854 17 175 0.4726 4.7186404553540706E-01
3R_7321692_SNP C T 0.3988 69 104 0.1011 9.7276129324540439E-02
3R_7321694_SNP T C 0.3642 63 110 0.3772 3.5433966235244019E-01
3R_7321697_SNP C T 0.3593 60 107 0.3331 3.0421972619214743E-01
3R_7321747_SNP A G 0.4561 78 93 0.226 2.0515134899023446E-01
3R_7322006_INS CTC C 0.06522 12 172 0.7691 7.6343536194779826E-01
3R_7322012_SNP T C 0.4088 74 107 0.4389 4.3165442122867681E-01
3R_7322031_SNP A G 0.114 22 171 0.5154 5.1647012106984402E-01
3R_7322134_SNP T C 0.1304 24 160 0.3601 3.5108894092791121E-01
3R_7322176_SNP C G 0.4111 74 106 0.1634 1.5877149284604575E-01
3R_7322217_SNP G A 0.09948 19 172 0.9892 9.8914795206605632E-01
3R_7322542_SNP G T 0.4216 78 107 0.5616 6.0343285217471276E-01
3R_7322658_SNP G C 0.1053 20 170 0.6146 6.0825041854224882E-01
3R_7322664_DEL A ATGCGT 0.1685 31 153 0.2729 2.5904303016565189E-01
3R_7323305_SNP T G 0.1221 21 151 0.9716 9.7083625477508695E-01
3R_7323391_SNP A C 0.0567 11 183 0.9971 9.9702257138326578E-01
3R_7323878_SNP A C 0.3956 72 110 0.4155 4.0551652820592687E-01
3R_7323899_SNP A T 0.08556 16 171 0.9235 9.2369382162595437E-01
3R_7324159_INS ATTAGA A 0.435 77 100 0.2034 2.5320739147056670E-01
3R_7324265_SNP T C 0.4641 84 97 0.2444 2.3267531180057943E-01
3R_7324360_SNP T G 0.4475 81 100 0.1988 2.4593039796508165E-01
3R_7324376_SNP T C 0.4444 80 100 0.165 2.0877374321200726E-01
3R_7325272_SNP G C 0.1231 24 171 0.4651 5.1733038963916878E-01
3R_7325366_SNP C T 0.2579 49 141 0.1723 2.1485201924174124E-01
3R_7325400_SNP G C 0.07812 15 177 0.2685 2.5811847790189102E-01
3R_7325478_SNP A G 0.2 38 152 0.06613 1.0764910049015275E-01
3R_7325835_SNP A G 0.1223 23 165 0.5637 5.6252409808963588E-01
3R_7325929_SNP G C 0.3763 70 116 0.3168 3.7497049188557119E-01
3R_7326023_SNP T G 0.05102 10 186 0.4693 4.6229757194579835E-01
3R_7326191_SNP C T 0.3011 56 130 0.07601 1.1409127552312537E-01
3R_7326200_SNP T C 0.08122 16 181 0.6905 6.8776702269479895E-01
3R_7326466_SNP C T 0.05729 11 181 0.3736 3.6560349968068895E-01
3R_7326694_SNP T G 0.5 88 88 0.1685 2.1001212830735372E-01
3R_7326744_SNP T C 0.07254 14 179 0.2373 2.3054244512724287E-01
3R_7326758_SNP G A 0.1327 26 170 0.3948 3.9393865668097927E-01
3R_7326803_SNP G C 0.2646 50 139 0.5527 5.9596729937080561E-01
3R_7326828_SNP T C 0.1223 23 165 0.8989 8.9741812587311798E-01
3R_7327194_SNP G C 0.3568 66 119 0.02811 2.6769945813250089E-02
3R_7327272_SNP C T 0.4022 74 110 0.4802 5.3804205975702191E-01
3R_7327287_SNP T A 0.1123 21 166 0.6697 6.6391556713030098E-01
3R_7327327_DEL G GCACAACGATTATG 0.05729 11 181 0.4159 4.0937558646438010E-01
3R_7327366_SNP C T 0.06566 13 185 0.3153 3.0985735970072836E-01
3R_7327479_SNP C T 0.2346 42 137 0.7169 7.1057720876372499E-01
3R_7327483_SNP T C 0.2044 37 144 0.2537 2.4445421636319253E-01
3R_7327579_SNP T A 0.1036 20 173 0.8203 8.1744757481052843E-01
3R_7327589_SNP A T 0.129 24 162 0.9624 9.6156111627784679E-01
3R_7327597_SNP A G 0.1497 28 159 0.9181 9.1655524944774824E-01
3R_7327706_SNP T C 0.123 23 164 0.8443 8.4282454598899081E-01
3R_7327729_SNP C T 0.2174 40 144 0.5046 4.9913323298403489E-01
3R_7327982_SNP A G 0.1514 28 157 0.619 6.1278812463728971E-01
3R_7328246_DEL A ATCGTCATAGTCATCGGCT 0.07732 15 179 0.02041 1.8139437259072352E-02
3R_7328430_DEL CC C 0.2097 39 147 0.5421 5.4282536051660646E-01
3R_7328441_SNP T C 0.2216 41 144 0.3877 3.8299012168938307E-01
3R_7328464_SNP G A 0.3804 70 114 0.8198 8.1585885125571544E-01
3R_7328528_SNP C G 0.08247 16 178 0.04112 3.7234126978350150E-02
3R_7328642_SNP T C 0.2751 52 137 0.3497 3.4450478983922983E-01
3R_7328788_SNP A G 0.1269 25 172 0.4645 4.6430405376286388E-01
3R_7328824_SNP A G 0.3351 62 123 0.6313 6.3105252473009732E-01
3R_7328857_SNP C T 0.2604 50 142 0.2721 2.6751446004376567E-01
3R_7328872_SNP T C 0.2552 49 143 0.2696 2.6507441553594280E-01
3R_7329064_SNP T C 0.1333 26 169 0.393 3.9132550348051021E-01
3R_7329306_SNP G A 0.2793 50 129 0.01718 1.6287971128315704E-02
3R_7329411_SNP T C 0.4332 81 106 0.08118 7.6249813357842824E-02
3R_7329746_SNP T C 0.4722 85 95 0.08491 1.2105218087931979E-01
3R_7329935_SNP T G 0.4176 76 106 0.09129 1.3785598652812836E-01
3R_7329948_SNP T C 0.07653 15 181 0.2686 2.6123568367355332E-01
3R_7330508_SNP T C 0.07447 14 174 0.1397 1.2952553098434116E-01
3R_7330663_SNP C T 0.1105 20 161 0.2978 2.8304546924350371E-01
3R_7330680_SNP T A 0.1 18 162 0.3033 2.8857435163035028E-01
3R_7330684_SNP T C 0.09942 17 154 0.7356 7.2776495089765292E-01
3R_7330689_DEL A ATT 0.08383 14 153 0.8687 8.6588864979034730E-01
3R_7331130_SNP G C 0.1198 23 169 0.7567 7.5449045506264989E-01
3R_7331182_SNP A C 0.1337 25 162 0.2586 2.5052231969315697E-01
3R_7331666_SNP A T 0.05208 10 182 0.1358 1.2652471016773836E-01
3R_7331866_SNP T C 0.1458 28 164 0.499 5.4071819421450162E-01
3R_7332557_SNP A C 0.25 47 141 0.8194 8.1568046875647005E-01
3R_7332603_SNP T C 0.2371 46 148 0.7343 7.6413742415645058E-01
3R_7332604_SNP T G 0.2396 46 146 0.7836 8.0787623184778901E-01
3R_7332666_SNP C G 0.25 48 144 0.6881 6.8523259371279788E-01
3R_7332684_INS C CAAGAGCCCGGCC 0.3125 50 110 0.3414 3.8928413512613136E-01
3R_7332706_SNP A G 0.1875 36 156 0.9203 9.1888125369104423E-01
3R_7333027_SNP C G 0.3128 56 123 0.02486 2.1551259653833539E-02
3R_7333086_SNP C G 0.1117 21 167 0.0341 5.7354431480356870E-02
3R_7333202_SNP A C 0.3539 63 115 0.209 2.5345923524495095E-01
3R_7333212_DEL A AA 0.2241 39 135 0.2036 2.4640553761084916E-01
3R_7333228_SNP C G 0.08333 16 176 0.2001 2.4586250301139001E-01
3R_7333347_SNP A C 0.1768 35 163 0.6739 6.7097538566244719E-01
3R_7333357_SNP C T 0.1675 33 164 0.8169 8.1489280092127536E-01
3R_7333669_SNP A G 0.377 69 114 0.6109 6.4253092503805564E-01
3R_7333683_SNP T G 0.3424 63 121 0.9219 9.2939235043732071E-01
3R_7333693_SNP T A 0.377 69 114 0.8249 8.4157898851936663E-01
3R_7333729_SNP T C 0.07216 14 180 0.2555 2.4679274959854747E-01
3R_7333742_SNP T G 0.07653 15 181 0.3574 3.5313397576897765E-01
3R_7333745_SNP C A 0.4365 79 102 0.5198 5.5492083137611337E-01
3R_7333810_SNP G A 0.2228 41 143 0.3552 3.4258997010205827E-01
3R_7333863_SNP A G 0.1813 33 149 0.7226 7.4825157283775479E-01
3R_7333911_SNP C G 0.4262 78 105 0.6065 5.9621723153638162E-01
3R_7333959_SNP A G 0.07732 15 179 0.3847 3.7665442385899939E-01
3R_7333996_SNP C T 0.4432 82 103 0.07615 7.0798868546798344E-02
3R_7334195_SNP A G 0.08995 17 172 0.303 3.0392769594227742E-01
3R_7334197_SNP A G 0.1862 35 153 0.8577 8.5426682504842555E-01
3R_7334249_SNP A G 0.107 20 167 0.6332 6.6620302545743049E-01
3R_7334295_SNP G C 0.134 26 168 0.293 2.8936505696239800E-01
3R_7334298_SNP G C 0.3443 63 120 0.9057 9.1403820144401648E-01
3R_7334322_SNP T G 0.427 76 102 0.8176 8.1072943012290821E-01
3R_7334392_SNP T C 0.1538 30 165 0.3869 3.9278653820885712E-01
3R_7334436_SNP G C 0.4033 73 108 0.5713 6.1731548823507254E-01
3R_7334511_SNP T C 0.1244 24 169 0.4612 4.5676988090651205E-01
3R_7334599_INS G GAAG 0.2638 43 120 0.7844 7.7249050567193833E-01
3R_7334652_SNP C G 0.1347 26 167 0.516 5.1531151506746542E-01
3R_7334674_SNP A G 0.1978 36 146 0.5949 5.8923912708048798E-01
3R_7334913_SNP T C 0.2703 50 135 0.8935 9.0401821318741882E-01
3R_7335301_SNP C A 0.2971 52 123 0.729 7.5519940204476521E-01
3R_7335485_SNP A G 0.0884 16 165 0.04089 3.7751072409055786E-02
3R_7335507_DEL TT T 0.07303 13 165 0.3584 3.5514560795011274E-01
3R_7335513_SNP G T 0.1117 20 159 0.3169 3.0934566817721065E-01
3R_7335569_SNP G C 0.1385 27 168 0.2814 2.7892522588286062E-01
3R_7335648_SNP A T 0.2857 50 125 0.2264 2.7640925392070381E-01
3R_7335668_SNP C T 0.116 21 160 0.3713 3.6214144099107071E-01
3R_7335789_SNP C T 0.1027 19 166 0.1105 1.0602367178426031E-01
3R_7335798_SNP G C 0.09836 18 165 0.08841 8.3556151557891090E-02
3R_7336136_SNP C G 0.3702 67 114 0.6477 6.8102870739920152E-01
3R_7336196_SNP A T 0.1141 21 163 0.1678 2.1990901718749301E-01
3R_7336197_SNP G T 0.1141 21 163 0.1658 2.1741592811115840E-01
3R_7336656_SNP G C 0.4262 78 105 0.794 8.1718146080260690E-01
3R_7336708_SNP T C 0.134 26 168 0.2109 2.0395354668333543E-01
3R_7336884_SNP T C 0.3696 68 116 0.4028 4.4819128841655897E-01
3R_7336910_SNP C T 0.2873 52 129 0.08193 1.1634648541522563E-01
3R_7337052_SNP T C 0.2442 42 130 0.4451 4.2440300563090161E-01
3R_7337084_SNP C A 0.4293 79 105 0.2873 3.6622742173462197E-01
3R_7337118_SNP A T 0.2251 43 148 0.8719 8.6914062484553811E-01
3R_7337157_SNP G C 0.3207 59 125 0.2435 2.8909642043632133E-01
3R_7337194_SNP T G 0.1842 35 155 0.09859 9.6554763341119010E-02
3R_7337258_SNP G C 0.1551 29 158 0.7042 7.3201246382132468E-01
3R_7337346_SNP A G 0.3876 69 109 0.9424 9.4762311263319776E-01
3R_7337404_SNP T C 0.4293 79 105 0.5528 5.9081485690634672E-01
3R_7337446_SNP A C 0.4689 83 94 0.9281 9.3528528524470222E-01
3R_7337535_SNP G C 0.1036 20 173 0.8841 8.8297863194604642E-01
3R_7337537_SNP C T 0.2094 40 151 0.7392 7.3516114548095102E-01
3R_7337554_SNP C T 0.2021 38 150 0.6132 6.0576974234470127E-01
3R_7337703_SNP C T 0.25 46 138 0.9534 9.5780426016938092E-01
3R_7337760_SNP T C 0.1005 19 170 0.6026 6.4062980858394591E-01
3R_7337999_SNP G C 0.1414 27 164 0.1827 1.7907708701366976E-01
3R_7338238_SNP C T 0.2 37 148 0.792 7.8727875057759933E-01
3R_7338275_SNP T C 0.2926 55 133 0.575 6.1143408602245963E-01
3R_7338705_INS CTC C 0.1081 20 165 0.4484 4.3368657980398939E-01
3R_7338710_SNP A G 0.2313 37 123 0.7427 7.3072938364561191E-01
3R_7338713_SNP A G 0.107 20 167 0.2242 2.0986901290093352E-01
3R_7338714_SNP C A 0.1081 20 165 0.2395 2.2416765798693494E-01
3R_7338719_SNP A C 0.1207 21 153 0.2331 2.2977177510113556E-01
3R_7338747_SNP T C 0.1495 29 165 0.9807 9.8048258283042777E-01
3R_7339106_SNP A G 0.08247 16 178 0.8756 8.7376845856499930E-01
3R_7339379_SNP T C 0.06186 12 182 0.8599 8.5821154196116312E-01
3R_7339404_SNP C T 0.08247 16 178 0.9701 9.6977171120279348E-01
3R_7339475_SNP A G 0.1164 22 167 0.2545 3.0148204639721521E-01
3R_7339493_DEL C CGCGC 0.05789 11 179 0.1699 1.6060237142102918E-01
3R_7339682_SNP T G 0.08808 17 176 0.7298 7.2543161011452373E-01
3R_7339779_SNP T C 0.3652 65 113 0.2604 3.1310992476408861E-01
3R_7339782_SNP G T 0.07732 15 179 0.5254 5.1872758907212191E-01
3R_7339802_SNP C T 0.3481 63 118 0.3147 3.0522467340098913E-01
3R_7339811_SNP T C 0.3696 68 116 0.8142 8.0965054830514260E-01
3R_7340039_SNP A T 0.3237 56 117 0.4496 4.9722862090628883E-01
3R_7340044_SNP G C 0.2881 51 126 0.3431 3.9692435492235634E-01
3R_7340073_SNP A G 0.4148 73 103 0.7108 7.3781826835486719E-01
3R_7340291_SNP T G 0.2299 40 134 0.008794 6.4086674200751212E-03
3R_7340321_SNP T C 0.0973 18 167 0.2467 2.3997066920325516E-01
3R_7340459_SNP A T 0.3657 64 111 0.7429 7.7549814086632773E-01
3R_7340461_SNP A C 0.05699 11 182 0.3431 3.9569475525507292E-01
3R_7340732_SNP T C 0.1005 19 170 0.4987 4.9941320406580203E-01
3R_7340761_SNP T C 0.4886 86 90 0.5728 6.1828192838205653E-01
3R_7340784_SNP C T 0.4857 85 90 0.5597 6.0755207414045487E-01
3R_7340829_SNP T C 0.09091 17 170 0.08591 8.3696924643590465E-02
3R_7340839_SNP T C 0.3444 62 118 0.6193 6.5402052900464791E-01
3R_7340943_SNP A G 0.1047 20 171 0.142 1.3688437654771768E-01
3R_7340945_SNP C T 0.1279 22 150 0.1695 1.6729751168877749E-01
3R_7340946_SNP G C 0.1221 21 151 0.1416 1.3774933656697064E-01
3R_7340957_SNP C T 0.1221 21 151 0.1567 1.5243979148929898E-01
3R_7340964_SNP G A 0.1099 21 170 0.3727 3.7334222785026883E-01
3R_7340968_SNP T C 0.114 22 171 0.2118 2.0787700454993807E-01
3R_7340979_SNP G C 0.2626 47 132 0.8562 8.5187533816476146E-01
3R_7340997_SNP G A 0.1053 20 170 0.5508 5.5289705270518952E-01
3R_7340999_SNP A G 0.09043 17 171 0.1755 1.7122852532166433E-01
3R_7341005_SNP A G 0.1053 20 170 0.2794 2.7710156496334060E-01
3R_7341010_SNP T C 0.2597 47 134 0.9064 9.0443411072546409E-01
3R_7341071_SNP G C 0.1005 19 170 0.3871 3.8639367466029451E-01
3R_7341137_SNP C A 0.3631 65 114 0.2354 2.2651846868614745E-01
3R_7341235_INS TATGGAT T 0.3902 64 100 0.6596 6.8622179915562320E-01
3R_7341284_DEL C CCCGTCA 0.08247 16 178 0.8099 8.1059180041477785E-01
3R_7341297_SNP C G 0.06771 13 179 0.2 1.9291575645049730E-01
3R_7341334_SNP G A 0.4551 81 97 0.5274 5.1685681152010154E-01
3R_7341404_DEL G GG 0.1607 27 141 0.9653 9.6322923339262323E-01
3R_7341419_SNP T C 0.07447 14 174 0.6187 6.5468815280128445E-01
3R_7341563_SNP A G 0.1036 20 173 0.142 1.3821236680056104E-01
3R_7341678_SNP G T 0.07772 15 178 0.5135 5.5608042552374437E-01
3R_7341789_SNP T A 0.1141 21 163 0.05565 8.5981929266366830E-02
3R_7341843_SNP C A 0.3548 66 120 0.3681 4.2032672637274415E-01
3R_7341879_SNP G C 0.05528 11 188 0.4013 3.9719407480454660E-01
3R_7341941_SNP G T 0.3722 67 113 0.5819 6.1980921863767857E-01
3R_7341964_SNP C T 0.09424 18 173 0.8077 8.0809245704388166E-01
3R_7341981_SNP A C 0.337 61 120 0.1196 1.1079909242179364E-01
3R_7342049_SNP T C 0.2527 46 136 0.08048 7.2913998258086324E-02
3R_7342050_SNP C G 0.4514 79 96 0.1083 9.3749309420666505E-02
3R_7342083_SNP C T 0.1526 29 161 0.7891 8.0855412001430005E-01
3R_7342127_SNP A G 0.4358 78 101 0.0357 3.0025725364144974E-02
3R_7342246_SNP T A 0.06283 12 179 0.1511 1.4201848397022643E-01
3R_7342249_SNP C T 0.06806 13 178 0.2224 2.1242154049805617E-01
3R_7342261_SNP G A 0.07292 14 178 0.2673 2.5710992849423353E-01
3R_7342344_SNP C T 0.1376 26 163 0.3588 3.5080728008610784E-01
3R_7342359_SNP A T 0.09948 19 172 0.457 4.5354368671591061E-01
3R_7342369_SNP A T 0.09326 18 175 0.5984 5.9210538174509697E-01
3R_7342593_SNP A G 0.1649 31 157 0.2386 2.8962512682666874E-01
3R_7343055_SNP G C 0.1333 26 169 0.3277 3.2185934782888270E-01
3R_7343135_SNP A C 0.05759 11 180 0.349 3.3737004917644442E-01
3R_7343272_DEL G GG 0.05882 11 176 0.1897 2.3413925439975714E-01
3R_7343613_SNP T C 0.05208 10 182 0.8998 9.0109176418880121E-01
3R_7344010_SNP A C 0.06771 13 179 0.7309 7.2879122351885828E-01
3R_7344161_SNP G A 0.1758 32 150 0.9414 9.4055553719747786E-01
3R_7344162_SNP C T 0.09948 19 172 0.3119 3.0107109358873607E-01
3R_7344229_SNP A G 0.07812 15 177 0.8539 8.5279914926502209E-01
3R_7344293_SNP G T 0.07368 14 176 0.868 8.6713645749022850E-01
3R_7344433_SNP T C 0.4576 81 96 0.2929 2.7666038817024119E-01
3R_7344467_SNP G T 0.1179 23 172 0.8114 8.0886391612327857E-01
3R_7344543_SNP C T 0.1399 27 166 0.6886 6.8475265609798219E-01
3R_7344590_DEL C CTCCTTTTTCTTGCGTTTTCTCACGTATTAGCTTGTAAC 0.408 71 103 0.5856 6.2075103386066277E-01
3R_7344810_SNP A G 0.1088 21 172 0.07704 7.1212790721829955E-02
3R_7344873_SNP T G 0.07732 15 179 0.3336 3.2478865935786172E-01
3R_7345444_SNP C G 0.4645 85 98 0.9036 9.1187641816083298E-01
3R_7345650_SNP G A 0.4385 82 105 0.9408 9.3927680969268035E-01
3R_7345702_SNP A T 0.2528 45 133 0.8953 9.0421610509480044E-01
3R_7345703_DEL G GAA 0.2626 47 132 0.9741 9.7637838109606612E-01
3R_7345831_SNP G C 0.1376 26 163 0.2429 2.3526958424381939E-01
3R_7345841_DEL G GG 0.07179 14 181 0.684 6.8606977010008297E-01
3R_7345869_SNP T A 0.3548 66 120 0.4444 4.9823085026505221E-01
3R_7345963_SNP T A 0.0829 16 177 0.1833 1.7693932988683636E-01
3R_7346301_SNP T G 0.4132 69 98 0.1424 1.7587811533475928E-01
3R_7346390_SNP C T 0.4529 77 93 0.1409 1.2061101706826327E-01
3R_7346452_SNP A T 0.3571 60 108 0.06874 5.3206402374910394E-02
3R_7346464_SNP T G 0.09143 16 159 0.02613 2.0220105101451284E-02
3R_7346486_SNP A G 0.3675 61 105 0.1133 1.0443514131702614E-01
3R_7346503_SNP T C 0.3804 62 101 0.1769 1.6337353315844649E-01
3R_7346538_SNP A T 0.3684 63 108 0.2827 2.6764966948476698E-01
3R_7346830_SNP G A 0.09948 19 172 0.992 9.9194101499282716E-01
3R_7347106_SNP C T 0.07368 14 176 0.3207 3.0943915226953056E-01
3R_7347109_SNP A G 0.07254 14 179 0.2623 2.5267801763968367E-01
3R_7347183_SNP T C 0.1902 35 149 0.01068 2.2319762939811316E-02
3R_7347184_SNP A G 0.05789 11 179 0.6823 6.7875472267495351E-01
3R_7347685_SNP A T 0.2275 43 146 0.4022 3.9900244272322760E-01
3R_7347708_SNP A G 0.05528 11 188 0.2221 2.1838524080018484E-01
3R_7347737_SNP G A 0.05556 11 187 0.22 2.1540565805478751E-01
3R_7347748_SNP A C 0.05789 11 179 0.2298 2.1877601137043667E-01
3R_7347766_SNP A G 0.1505 28 158 0.2684 2.5813837784919669E-01
3R_7347769_SNP A G 0.05528 11 188 0.2221 2.1838524080018484E-01
3R_7347831_SNP T A 0.2818 51 130 0.4012 3.9037499266113640E-01
3R_7347840_SNP C T 0.2722 49 131 0.6547 6.4339847929218230E-01
3R_7347881_SNP T C 0.06599 13 184 0.2571 2.5147402624349235E-01
3R_7347977_SNP C G 0.05376 10 176 0.03 5.1405623116337541E-02
3R_7347995_SNP T A 0.1658 32 161 0.6999 6.9827496191219751E-01
3R_7348010_SNP T G 0.3387 63 123 0.02347 2.2013133166760533E-02
3R_7348052_SNP A T 0.09845 19 174 0.5522 5.4558882509755990E-01
3R_7348121_SNP T G 0.05729 11 181 0.1637 1.5452490108023265E-01
3R_7348192_SNP C T 0.4457 78 97 0.08725 7.7202855180527677E-02
3R_7348364_SNP C T 0.4865 90 95 0.3821 3.6680752185355436E-01
3R_7348582_SNP A G 0.1011 18 160 0.941 9.4667815105406683E-01
3R_7348736_SNP G A 0.1559 29 157 0.9102 9.0899277067468032E-01
3R_7348742_SNP T G 0.4916 88 91 0.3167 3.5930628709552326E-01
3R_7348900_INS TAAGTGTGAGTGT T 0.4118 70 100 0.2715 2.5319347439653983E-01
3R_7349005_SNP C A 0.1042 20 172 0.03397 3.0698000055250627E-02
3R_7349018_SNP A G 0.2444 44 136 0.02036 1.6759865637901585E-02
3R_7349158_SNP T A 0.09424 18 173 0.06638 6.3311183209844121E-02
3R_7349159_SNP C A 0.08421 16 174 0.0655 6.3596044698698229E-02
3R_7349201_SNP A C 0.08377 16 175 0.0806 7.9267212540352794E-02
3R_7349202_SNP A T 0.08854 17 175 0.03377 3.1871146090697362E-02
3R_7349270_SNP G C 0.4945 90 92 0.486 4.7886429607601066E-01
3R_7349328_SNP T C 0.08854 17 175 0.7259 7.2617634708972867E-01
3R_7349332_SNP G C 0.08808 17 176 0.7231 7.2413926227217673E-01
3R_7349440_SNP A G 0.3333 62 124 0.1958 1.8777825716366836E-01
3R_7349481_SNP G C 0.1458 28 164 0.6708 6.7121036222409636E-01
3R_7349516_SNP G C 0.1902 35 149 0.9846 9.8435345281002939E-01
3R_7349598_SNP A G 0.1135 21 164 0.4835 5.2766974953496315E-01
3R_7349621_SNP C G 0.3559 63 114 0.1407 1.9827957845641930E-01
3R_7349625_SNP T C 0.1844 33 146 0.6589 6.8833882300142468E-01
3R_7349773_SNP A G 0.07979 15 173 0.5577 5.9502936070862411E-01
3R_7350105_SNP A G 0.08718 17 178 0.3316 3.2412801719857465E-01
3R_7350472_SNP T G 0.1613 30 156 0.4282 4.7257218929188183E-01
3R_7350497_SNP A G 0.05025 10 189 0.7339 7.3219767833808236E-01
3R_7350622_SNP T C 0.2768 49 128 0.833 8.4886498435602231E-01
3R_7350633_SNP T G 0.07732 15 179 0.2279 2.2352761083043371E-01
3R_7350678_SNP C G 0.06633 13 183 0.4094 4.5791002361199395E-01
3R_7350681_SNP T C 0.06218 12 181 0.09462 8.7726222522978792E-02
3R_7350690_SNP A T 0.1158 22 168 0.5402 5.3669078021917671E-01
3R_7350700_SNP A T 0.06742 12 166 0.8268 8.2454981735895538E-01
3R_7350811_INS A AA 0.3779 65 107 0.701 7.4786749637764549E-01
3R_7350913_SNP C A 0.4 72 108 0.7926 7.8655135027133483E-01
3R_7350977_SNP C T 0.05699 11 182 0.9005 9.0003765540084057E-01
3R_7351105_SNP T A 0.07254 14 179 0.1103 1.0715392505011057E-01
3R_7351113_DEL A AA 0.2147 38 139 0.3277 3.2279012955766351E-01
3R_7351151_SNP C G 0.3656 68 118 0.3853 4.2923956382115591E-01
3R_7351154_SNP G A 0.1031 20 174 0.4599 4.5261795680728922E-01
3R_7351240_SNP T A 0.139 26 161 0.2197 2.0681153807856978E-01
3R_7351258_SNP A C 0.1789 34 156 0.4665 5.1279758754537230E-01
3R_7351276_SNP C T 0.1383 26 162 0.2162 2.0459636936766779E-01
3R_7351385_INS T TG 0.472 76 85 0.9695 9.7463137706966174E-01
3R_7351387_SNP C G 0.4251 71 96 0.9186 9.2704973696687110E-01
3R_7351388_SNP C A 0.4233 69 94 0.8811 8.9190550574898808E-01
3R_7351421_SNP A G 0.1398 26 160 0.5993 5.8812079240012860E-01
3R_7351469_SNP T C 0.1568 29 156 0.6508 6.4137524152313241E-01
3R_7351470_SNP C T 0.05699 11 182 0.5026 5.0030175869120042E-01
3R_7351501_SNP G C 0.1466 28 163 0.6097 6.0187253031906884E-01
3R_7351640_SNP C A 0.05291 10 179 0.8073 8.0457950243553511E-01
3R_7351651_SNP A C 0.4094 70 101 0.08233 1.1110391498281214E-01
3R_7351703_SNP A G 0.08602 16 170 0.4617 4.4961018562506838E-01
3R_7351837_SNP G C 0.2793 50 129 0.8588 8.5267654591055431E-01
3R_7351849_SNP A G 0.06122 12 184 0.265 2.6203132388979355E-01
3R_7351888_SNP A G 0.3687 66 113 0.06384 9.0141111483928116E-02
3R_7351948_SNP C T 0.1934 35 146 0.2086 2.5339474057538336E-01
3R_7351977_SNP A G 0.1702 32 156 0.5542 5.4614770072581653E-01
3R_7352040_SNP A G 0.05236 10 181 0.1303 1.2105670086426312E-01
3R_7352056_SNP A G 0.07853 15 176 0.746 7.5154749780148156E-01
3R_7352104_SNP G A 0.1693 32 157 0.8647 8.6129270596132301E-01
3R_7352304_SNP T C 0.1099 20 162 0.8811 8.9429735688391210E-01
3R_7352306_SNP T C 0.2458 44 135 0.7554 7.7869867958397521E-01
3R_7352323_SNP G A 0.2429 43 134 0.6423 6.7719655401084000E-01
3R_7352331_SNP G T 0.2429 43 134 0.9608 9.6490735728041854E-01
3R_7352451_SNP A T 0.1271 23 158 0.4658 5.3348544460548508E-01
3R_7352506_SNP A G 0.3352 59 117 0.2833 3.3155923108000518E-01
3R_7352526_SNP T A 0.1277 24 164 0.5363 5.2609575787721041E-01
3R_7352531_SNP T G 0.123 23 164 0.4621 4.4981956376187604E-01
3R_7352547_SNP A T 0.1154 21 161 0.8935 8.8957813831593291E-01
3R_7352604_DEL C CC 0.28 49 126 0.6891 6.8549451320360744E-01
3R_7352616_SNP T A 0.2356 41 133 0.9636 9.6233349158483861E-01
3R_7352636_INS TATT T 0.0791 14 163 0.2066 1.9287929351378486E-01
3R_7352639_SNP A T 0.05114 9 167 0.8233 8.2048276679748433E-01
3R_7352852_INS TT T 0.05181 10 183 0.2834 2.8204906252337303E-01
3R_7352854_SNP A T 0.0567 11 183 0.1564 1.5444968311479768E-01
3R_7352855_SNP A T 0.06633 13 183 0.3938 3.9143233878530581E-01
3R_7352906_SNP A T 0.262 49 138 0.5049 5.0727298826091616E-01
3R_7352910_SNP C A 0.07487 14 173 0.1541 1.4336633352469241E-01
3R_7352947_SNP T A 0.306 56 127 0.5901 5.9185567959518304E-01
3R_7352971_SNP T G 0.3297 60 122 0.09147 1.2681037313852217E-01
3R_7353005_SNP T A 0.4056 73 107 0.6779 7.0596001004310671E-01
3R_7353027_SNP A T 0.3736 68 114 0.7255 7.5291518055987239E-01
3R_7353043_SNP A G 0.06186 12 182 0.9217 9.2139430188056115E-01
3R_7353114_SNP G C 0.08808 17 176 0.02145 1.8992293003466720E-02
3R_7353166_SNP A G 0.08333 16 176 0.01798 1.5595130896155052E-02
3R_7353205_SNP C T 0.3386 64 125 0.3552 4.0558983983214070E-01
3R_7353272_SNP T G 0.1958 37 152 0.7381 7.3381849779568209E-01
3R_7353275_SNP A C 0.1872 35 152 0.494 4.9167589119972399E-01
3R_7353276_SNP G C 0.1623 31 160 0.2705 2.6166673425880427E-01
3R_7353373_SNP A C 0.2434 46 143 0.2381 2.8614235079830719E-01
3R_7353467_SNP A G 0.1094 21 171 0.7893 7.8582207231726520E-01
3R_7353492_SNP T C 0.1354 26 166 0.8439 8.4309926008786529E-01
3R_7353512_SNP C T 0.06701 13 181 0.7304 7.2706049602341660E-01
3R_7353515_SNP A T 0.1413 26 158 0.3278 3.1411138209626199E-01
3R_7353535_SNP T C 0.2378 44 141 0.4877 4.7738657582193433E-01
3R_7353683_SNP C A 0.2935 54 130 0.5421 5.8417675721237972E-01
3R_7353762_SNP T A 0.2571 45 130 0.2324 2.3607568453383709E-01
3R_7353850_SNP G C 0.3533 65 119 0.4053 4.6327095460447865E-01
3R_7354039_SNP G A 0.2597 47 134 0.05835 8.5999092537383359E-02
3R_7354047_SNP A C 0.2707 49 132 0.07052 1.0272700105417809E-01
3R_7354200_SNP G C 0.06806 13 178 0.7678 7.6242314654057275E-01
3R_7354376_SNP A C 0.2652 48 133 0.2822 3.3737469848099322E-01
3R_7354423_SNP G A 0.4262 78 105 0.2125 2.0469158842515500E-01
3R_7354439_SNP T A 0.1406 27 165 0.2222 2.2136995242517599E-01
3R_7354576_SNP T G 0.3443 63 120 0.184 2.2624931711317242E-01
3R_7354584_SNP C A 0.1818 34 153 0.8085 8.2615474090345931E-01
3R_7354632_SNP A G 0.3812 69 112 0.07075 1.1664024696452369E-01
3R_7354635_SNP A G 0.05076 10 187 0.8634 8.6186607352688838E-01
3R_7354641_SNP C A 0.1152 22 169 0.05546 5.2202849912256738E-02
3R_7354651_SNP C A 0.1042 20 172 0.09935 9.3936055947781538E-02
3R_7354668_SNP A G 0.1005 19 170 0.07368 1.0519015794225228E-01
3R_7354681_SNP A G 0.1503 29 164 0.1653 1.6585104670455209E-01
3R_7354726_DEL T TG 0.09948 19 172 0.02584 4.4003577591578170E-02
3R_7354914_SNP T G 0.08021 15 172 0.83 8.2564680642465604E-01
3R_7354982_SNP A G 0.1711 32 155 0.08846 1.3081304767748059E-01
3R_7354998_SNP G A 0.05747 10 164 0.921 9.1785139261737159E-01
3R_7355053_SNP A C 0.1466 28 163 0.166 1.6447410422753495E-01
3R_7355067_SNP T C 0.06218 12 181 0.925 9.2374509993882936E-01
3R_7355095_SNP T C 0.06915 13 175 0.3159 3.6895027054797547E-01
3R_7355193_DEL T TAGCC 0.07772 15 178 0.549 5.4369716950818336E-01
3R_7355365_DEL G GG 0.05587 10 169 0.1094 9.9418911189659953E-02
3R_7355384_SNP A G 0.1852 35 154 0.1854 2.3385525678679719E-01
3R_7355455_SNP G C 0.05641 11 184 0.996 9.9591450770228551E-01
3R_7355577_SNP A G 0.1573 28 150 0.1382 1.3197579325764908E-01
3R_7355614_SNP T C 0.4475 81 100 0.8075 8.2883645109244197E-01
3R_7355749_SNP A G 0.1443 28 166 0.2789 2.7988701339820066E-01
3R_7355824_SNP A C 0.08629 17 180 0.2496 2.4361108257022090E-01
3R_7355843_SNP A G 0.0829 16 177 0.2161 2.0702468405727781E-01
3R_7356310_SNP C T 0.08808 17 176 0.189 1.8082599065461991E-01
3R_7356334_SNP A C 0.1472 29 168 0.466 4.6262813152329474E-01
3R_7356456_SNP A T 0.4607 82 96 0.8686 8.8632172328289538E-01
3R_7356606_SNP C T 0.4728 87 97 0.9571 9.5621036878542920E-01
3R_7356637_SNP G A 0.05181 10 183 0.4911 4.8607739373298997E-01
3R_7356929_SNP T G 0.1378 27 169 0.5921 5.8886058972523281E-01
3R_7357015_SNP G A 0.1218 24 173 0.2463 2.4747850699960194E-01
3R_7357050_SNP C T 0.2713 51 137 0.8035 8.2235108277845681E-01
3R_7357636_SNP C T 0.1466 28 163 0.4239 4.1463775459309826E-01
3R_7357761_SNP C G 0.07979 15 173 0.1237 1.1349881944012685E-01
3R_7357838_SNP A T 0.1351 25 160 0.8246 8.4914233435278885E-01
3R_7357842_SNP A T 0.1152 22 169 0.1446 1.9133148634702701E-01
3R_7357875_SNP C T 0.07732 15 179 0.2945 2.8788276173897864E-01
3R_7357935_SNP T C 0.107 20 167 0.07679 1.1740621053774658E-01
3R_7357941_SNP A G 0.1414 27 164 0.1901 1.8900847837078694E-01
3R_7358010_SNP A C 0.1842 35 155 0.4076 4.5212897122814710E-01
3R_7358211_SNP A G 0.2872 54 134 0.9607 9.6040068180825555E-01
3R_7358224_SNP A C 0.06633 13 183 0.747 7.4444085823819695E-01
3R_7358233_INS TGCT T 0.0582 11 178 0.4184 4.1223283367625707E-01
3R_7358247_SNP A G 0.05789 11 179 0.4645 4.6013359274923427E-01
3R_7358290_SNP T C 0.06633 13 183 0.747 7.4444085823819695E-01
3R_7358458_DEL A AA 0.221 40 141 0.06113 1.2956519788777310E-01
3R_7358493_SNP C T 0.2211 42 148 0.6123 6.4698655591976362E-01
3R_7358501_SNP T C 0.1667 31 155 0.2946 2.8479704252509042E-01
3R_7358502_SNP A G 0.3032 57 131 0.8707 8.6993849000705037E-01
3R_7358639_SNP A G 0.08602 16 170 0.9912 9.9093189505969459E-01
3R_7358652_SNP T C 0.0567 11 183 0.4744 4.7292866844947323E-01
3R_7358792_SNP C T 0.1111 21 168 0.8744 8.7400045308151819E-01
3R_7358814_SNP A G 0.1368 26 164 0.8763 8.7568540109184911E-01
3R_7358899_SNP A G 0.2 36 144 0.8793 8.7598400751871330E-01
3R_7359071_DEL C CG 0.1 19 171 0.2101 2.0161191826904201E-01
3R_7359216_SNP C T 0.4751 86 95 0.2722 2.6060797357242949E-01
3R_7359222_SNP A T 0.107 20 167 0.4828 5.3089181212926984E-01
3R_7359337_SNP T C 0.3315 60 121 0.2756 3.2324910776725657E-01
3R_7359374_SNP A G 0.2447 46 142 0.4197 4.1366692570641883E-01
3R_7359501_SNP T C 0.1497 28 159 0.09041 8.9444547387781737E-02
3R_7359522_SNP T C 0.1803 33 150 0.357 3.6779147288611325E-01
3R_7359627_SNP G T 0.09677 18 168 0.4021 4.4641329039339761E-01
3R_7359636_SNP A T 0.0625 12 180 0.397 3.9228538083414766E-01
3R_7359639_SNP C T 0.4091 72 104 0.6084 6.5483199761458177E-01
3R_7359640_SNP G T 0.2021 38 150 0.9024 9.0090111166026587E-01
3R_7359985_SNP A G 0.09326 18 175 0.08305 7.7447652012850338E-02
3R_7360188_SNP G C 0.107 20 167 0.1241 1.6738730783659639E-01
3R_7360322_SNP C A 0.3977 70 106 0.07778 1.4437440876662555E-01
3R_7360323_SNP C T 0.3955 70 107 0.1772 2.4064387795054165E-01
3R_7360337_SNP G T 0.3669 62 107 0.3493 4.1136544448236301E-01
3R_7360421_SNP C G 0.1818 32 144 0.7669 7.9246043313859549E-01
3R_7360542_SNP A G 0.06186 12 182 0.4029 4.0118916557866946E-01
3R_7360627_SNP A C 0.09474 18 172 0.08244 7.5150789586491296E-02
3R_7360631_SNP G A 0.05291 10 179 0.07896 7.5633951375963487E-02
3R_7360655_SNP A G 0.133 25 163 0.1312 1.7299985425870990E-01
3R_7360689_SNP A G 0.1376 26 163 0.1672 2.1312374385481969E-01
3R_7360698_SNP G C 0.1872 35 152 0.08579 7.9149251404247903E-02
3R_7360784_DEL A AAGCAAA 0.3631 65 114 0.2797 2.6077464360185210E-01
3R_7360910_DEL G GGAAATCC 0.3235 55 115 0.8054 8.3539664611002162E-01
3R_7361038_SNP A T 0.08556 16 171 0.08068 7.3325764137698757E-02
3R_7361243_SNP C T 0.3278 59 121 0.7762 8.0115381458806434E-01
3R_7361244_SNP T A 0.1374 25 157 0.08062 1.1826223336914532E-01
3R_7361704_SNP T G 0.09424 18 173 0.006293 5.1867596377697034E-03
3R_7361767_SNP T C 0.2765 47 123 0.3414 3.2890511245981024E-01
3R_7361946_SNP T C 0.1344 25 161 0.537 5.2796913145571411E-01
3R_7361965_SNP A G 0.09326 18 175 0.1258 1.1828885664023725E-01
3R_7362019_SNP A T 0.4022 74 110 0.9534 9.5850813092445963E-01
3R_7362092_INS ATAA A 0.1582 28 149 0.1055 1.4943774901470852E-01
3R_7362110_SNP G T 0.08421 16 174 0.0602 5.4922177882252093E-02
3R_7362253_SNP T A 0.09574 18 170 0.7097 7.0663557812936495E-01
3R_7362444_SNP T A 0.09278 18 176 0.08518 7.9989262646758569E-02
3R_7362452_SNP G A 0.06154 12 183 0.7763 7.7349230167358130E-01
3R_7362482_SNP C T 0.4229 74 101 0.4114 4.5099459852414814E-01
3R_7362568_SNP G C 0.2582 47 135 0.02877 2.6633063168671596E-02
3R_7362613_SNP C G 0.06599 13 184 0.4773 4.7371367832341049E-01
3R_7362658_SNP C A 0.4945 90 92 0.931 9.3144854986391268E-01
3R_7362805_INS AA A 0.05759 11 180 0.6497 6.4494245703050801E-01
3R_7363066_SNP C T 0.0625 12 180 0.4588 4.5549005480256144E-01
3R_7363093_SNP A G 0.4216 78 107 0.8014 7.9882257472257145E-01
3R_7363211_SNP T C 0.459 84 99 0.4812 4.7315265741883383E-01
3R_7363214_SNP A C 0.0567 11 183 0.5234 5.1965480073789450E-01
3R_7363218_SNP A G 0.3297 61 124 0.02059 2.0339442576794469E-02
3R_7363347_SNP C A 0.06061 12 186 0.3793 3.7410303377191101E-01
3R_7363416_SNP A G 0.4398 73 93 0.7749 7.7084957323071879E-01
3R_7363423_SNP C A 0.07609 14 170 0.122 1.1126934122268939E-01
3R_7363442_SNP C A 0.09189 17 168 0.9352 9.3455737682050266E-01
3R_7363525_SNP T A 0.08065 15 171 0.8618 8.5982856170571642E-01
3R_7363539_SNP A G 0.09424 18 173 0.1368 1.3824280909402398E-01
3R_7363577_SNP C T 0.4667 84 96 0.2275 2.2102044206297089E-01
3R_7363584_SNP C A 0.05759 11 180 0.3561 3.5093894040127904E-01
3R_7363748_INS CTTC C 0.06186 12 182 0.1449 1.4097239787691140E-01
3R_7363844_SNP A G 0.0733 14 177 0.687 6.8553741499473064E-01
3R_7363903_SNP G A 0.3511 66 122 0.4573 4.4992448371827098E-01
3R_7363916_SNP A G 0.4385 82 105 0.6136 6.5645506666587372E-01
3R_7364012_SNP A C 0.2989 52 122 0.8314 8.4554831360847349E-01
3R_7364110_SNP T C 0.05641 11 184 0.9843 9.8417621472447792E-01
3R_7364234_SNP G C 0.08284 14 155 0.2314 2.7311808692883166E-01
3R_7364263_SNP A G 0.06667 13 182 0.6889 6.8663659865203641E-01
3R_7364271_SNP A C 0.1793 33 151 0.417 4.5724652786133413E-01
3R_7364414_INS CAGAGGGC C 0.1768 32 149 0.2893 3.3604598467399349E-01
3R_7364437_SNP A G 0.1685 31 153 0.2536 3.0229260111314404E-01
3R_7364547_SNP A G 0.1058 20 169 0.6869 7.1857466214621746E-01
3R_7364618_SNP G A 0.08333 16 176 0.8532 8.5339528429950839E-01
3R_7364706_SNP T G 0.3876 69 109 0.374 3.5982172624568731E-01
3R_7364727_SNP G A 0.06218 12 181 0.9093 9.0929942622060955E-01
3R_7364738_SNP A G 0.3681 67 115 0.8596 8.5736352615896749E-01
3R_7364806_SNP C T 0.08901 17 174 0.569 5.6673181858167909E-01
3R_7364986_SNP A G 0.1031 20 174 0.2333 2.2511640636751695E-01
3R_7365045_DEL AATAA GGCGGAGGGGTG 0.06736 13 180 0.6959 6.9464690475145563E-01
3R_7365104_SNP A G 0.4525 81 98 0.344 3.8581103251606363E-01
3R_7365211_SNP A G 0.1684 32 158 0.118 1.5603367415099267E-01
3R_7365309_SNP T C 0.4972 89 90 0.924 9.3021068977151067E-01
3R_7365388_SNP G A 0.1692 33 162 0.5796 5.7780143710401277E-01
3R_7365416_SNP A G 0.0733 14 177 0.7641 7.6424741368199145E-01
3R_7365424_SNP C T 0.07732 15 179 0.4963 4.9148533177761811E-01
3R_7365452_DEL G GGACAGTGAAGAG 0.1444 27 160 0.3312 3.2677274102370202E-01
3R_7365590_SNP T A 0.3297 61 124 0.8029 7.9794164331571971E-01
3R_7365606_SNP A C 0.05789 11 179 0.4688 5.1327294264743584E-01
3R_7365623_INS ATA A 0.2674 46 126 0.8781 8.7966811491901087E-01
3R_7365680_SNP C T 0.1701 33 161 0.459 4.5868141452990341E-01
3R_7365940_SNP T C 0.1598 31 163 0.08104 8.2414371972671471E-02
3R_7366142_SNP T G 0.422 73 100 0.4018 3.7856835712704173E-01
3R_7366171_SNP A G 0.1158 22 168 0.01838 3.8275715067849783E-02
3R_7366241_SNP G A 0.369 62 106 0.8837 8.9121082360037729E-01
3R_7366366_INS ATTT A 0.1381 25 156 0.2723 2.6853144841577625E-01
3R_7366368_DEL A AAAGTGCAACCATTCTATGGC 0.1405 26 159 0.2223 2.2596160447723901E-01
3R_7366721_SNP A C 0.125 23 161 0.23 2.7796035135736341E-01
3R_7366729_SNP T C 0.07732 15 179 0.1633 1.5709252490549752E-01
3R_7366730_SNP A T 0.07732 15 179 0.1633 1.5709252490549752E-01
3R_7366940_SNP T C 0.1474 28 162 0.2422 2.3255271307343295E-01
3R_7366964_SNP T G 0.07772 15 178 0.7504 7.4762650624645688E-01
3R_7367029_SNP G A 0.1913 35 148 0.9266 9.3325898352083891E-01
3R_7367053_SNP G C 0.1852 35 154 0.8729 8.8546517633721245E-01
3R_7367095_SNP G T 0.07071 14 184 0.8889 8.8830429559165613E-01
3R_7367117_SNP T C 0.06122 12 184 0.6261 6.6284171245477386E-01
3R_7367130_SNP T C 0.3702 67 114 0.4347 4.2370109509833520E-01
3R_7367464_SNP A G 0.1667 31 155 0.1567 2.0101246798676986E-01
3R_7367701_SNP T A 0.413 76 108 0.3205 3.9245687424822706E-01
3R_7367736_SNP G T 0.2346 42 137 0.01761 1.5642907582176291E-02
3R_7367748_SNP T G 0.1005 19 170 0.118 1.1456763353920441E-01
3R_7367756_SNP G T 0.3388 62 121 0.933 9.4205324408950952E-01
3R_7368043_SNP C T 0.05882 11 176 0.1704 2.1665928951950009E-01
3R_7368058_SNP A C 0.2389 43 137 0.01584 2.9826313212496347E-02
3R_7368148_SNP A G 0.2346 42 137 0.01556 2.8850201226347408E-02
3R_7368152_SNP A C 0.1015 20 177 0.2391 2.3559765766748964E-01
3R_7368236_SNP A C 0.05584 11 186 0.5235 5.1841092302090819E-01
3R_7368238_SNP C T 0.08718 17 178 0.1194 1.2103788567668983E-01
3R_7368244_SNP T C 0.09645 19 178 0.3274 3.2378728555906966E-01
3R_7368324_SNP A G 0.2216 43 151 0.3065 2.9866064388298630E-01
3R_7368376_SNP A G 0.2778 50 130 0.08001 7.2515640213622751E-02
3R_7368609_SNP A C 0.1505 28 158 0.3254 3.1934906232798077E-01
3R_7368648_SNP A C 0.1146 22 170 0.223 2.2682893696549289E-01
3R_7368649_SNP A G 0.2222 42 147 0.3735 3.6199776826690477E-01
3R_7368723_SNP A T 0.3462 63 119 0.8313 8.3528078711423470E-01
3R_7368780_SNP A G 0.1122 22 174 0.7803 7.7693977551177773E-01
3R_7368790_SNP A G 0.25 46 138 0.18 1.7000372870096292E-01
3R_7368800_SNP A G 0.09694 19 177 0.5674 5.6283307946335115E-01
3R_7368807_SNP A T 0.3829 67 108 0.4314 4.8479552528337377E-01
3R_7368816_SNP T C 0.09744 19 176 0.1026 1.0417420813727218E-01
3R_7368879_SNP A T 0.06218 12 181 0.2802 2.7612790192152736E-01
3R_7368884_SNP C G 0.09845 19 174 0.3177 3.1083541914857182E-01
3R_7368887_SNP T A 0.102 20 176 0.2881 2.8372465388124501E-01
3R_7368907_SNP T A 0.2473 46 140 0.4977 4.8835502608216574E-01
3R_7368952_SNP A G 0.1925 36 151 0.6561 6.5169290400900493E-01
3R_7369009_SNP G C 0.2698 51 138 0.3377 3.2742747219081580E-01
3R_7369018_SNP C T 0.08556 16 171 0.09302 9.0065542656475817E-02
3R_7369036_INS TTTCT T 0.07487 14 173 0.1179 1.1462782736804478E-01
3R_7369131_SNP T C 0.09845 19 174 0.4939 4.9631477710443472E-01
3R_7369247_SNP A T 0.06061 12 186 0.4948 4.9052833911563887E-01
3R_7369605_SNP C T 0.08947 17 173 0.6134 6.2470492919542964E-01
3R_7369606_SNP T G 0.05759 11 180 0.3852 3.9607343784772453E-01
3R_7369692_SNP A C 0.1613 30 156 0.1706 1.6752227094998728E-01
3R_7369709_SNP C A 0.05376 10 176 0.8771 8.7400918670638439E-01
3R_7369722_SNP T C 0.05946 11 174 0.4894 4.8432165562411189E-01
3R_7369724_DEL A TC 0.06771 13 179 0.4202 4.1598829537677429E-01
3R_7369729_SNP G A 0.06989 13 173 0.6695 6.6497956959700200E-01
3R_7369735_DEL C CTTC 0.07254 14 179 0.5979 5.9467483168713697E-01
3R_7369742_SNP T A 0.09524 18 171 0.5299 5.2043848772819212E-01
3R_7369902_SNP A C 0.05128 10 185 0.5924 5.8699233295056330E-01
3R_7370216_SNP G A 0.09278 18 176 0.1959 1.9742098599925317E-01
3R_7370320_SNP T G 0.06701 13 181 0.8444 8.4505487022659431E-01
3R_7370324_SNP A T 0.07216 14 180 0.3411 3.3286897299356022E-01
3R_7370337_SNP T C 0.1622 30 155 0.9158 9.2365018655155262E-01
3R_7370394_SNP C G 0.4945 90 92 0.06816 5.8488299733716061E-02
3R_7370517_SNP A T 0.4409 82 104 0.04416 4.1785259512235606E-02
3R_7370589_SNP A G 0.3226 60 126 0.2171 2.0413716828074657E-01
3R_7370623_SNP A T 0.1613 30 156 0.04485 3.9262939904506196E-02
3R_7370638_DEL C CATGGCCT 0.1366 25 158 0.03396 2.9031274192018525E-02
3R_7370654_SNP T A 0.1585 29 154 0.04201 3.5676801740921180E-02
3R_7370799_DEL G GT 0.1143 20 155 0.01412 1.5277105408142398E-02
3R_7370814_SNP T G 0.2849 51 128 0.09252 9.2138439148577556E-02
3R_7370991_SNP A G 0.2422 39 122 0.3373 3.8253056551995746E-01
3R_7370995_SNP G A 0.3149 57 124 0.3875 3.7964971897365629E-01
3R_7371022_SNP A G 0.2961 53 126 0.4463 4.4318867225406333E-01
3R_7371040_SNP G C 0.3258 58 120 0.387 3.8501627419248163E-01
3R_7371041_SNP C A 0.3563 62 112 0.2063 1.9301676142744895E-01
3R_7371072_SNP A G 0.2389 43 137 0.4126 4.0803727016470315E-01
3R_7371259_SNP C T 0.322 57 120 0.6145 6.4783167533478414E-01
3R_7371518_SNP C G 0.3829 67 108 0.6622 6.9586200712586033E-01
3R_7371640_SNP A G 0.1202 22 161 0.7572 7.4998706431553108E-01
3R_7371841_SNP G A 0.08901 17 174 0.2168 2.1637340029921426E-01
3R_7371862_SNP T A 0.0829 16 177 0.08438 7.8442605305790114E-02
3R_7371865_INS AA A 0.3742 61 102 0.9943 9.9435431676613373E-01
3R_7372003_SNP T A 0.1596 30 158 0.05967 5.3374846730494092E-02
3R_7372347_SNP A G 0.07812 15 177 0.4763 5.2588494001617703E-01
3R_7372366_SNP A G 0.1152 22 169 0.7092 7.0509416286404303E-01
3R_7372372_SNP G A 0.1244 24 169 0.447 4.4109798380034837E-01
3R_7372383_SNP T A 0.1289 25 169 0.3876 3.8281523691812258E-01
3R_7372387_INS CCCTTCCCA C 0.1053 20 170 0.6348 6.2792101286061519E-01
3R_7372502_INS A ATTGCAA 0.2584 46 132 0.2781 2.6698767655674360E-01
3R_7372650_SNP T A 0.3176 54 116 0.06746 9.3064627072280359E-02
3R_7372662_SNP G C 0.2432 45 140 0.2099 2.6746700614443253E-01
3R_7372691_SNP A C 0.09231 18 177 0.4436 4.3781739277698262E-01
3R_7372738_SNP A G 0.09278 18 176 0.506 5.0048588715277131E-01
3R_7372739_SNP A G 0.09278 18 176 0.42 4.1272599652479414E-01
3R_7372811_SNP G A 0.2419 45 141 0.4603 4.5348211381005343E-01
3R_7372850_SNP G A 0.3315 60 121 0.729 7.2156177031314506E-01
3R_7372969_SNP A T 0.08466 16 173 0.5897 5.8397329549331156E-01
3R_7373000_SNP G A 0.06701 13 181 0.3542 3.4563522097816246E-01
3R_7373053_SNP C G 0.4444 80 100 0.2271 2.7440513638477471E-01
3R_7373118_SNP C G 0.07772 15 178 0.902 9.0113742178883460E-01
3R_7373171_SNP A G 0.09694 19 177 0.4725 4.6908808626514076E-01
3R_7373376_SNP A T 0.1784 33 152 0.01062 2.0736464969678049E-02
3R_7373384_SNP T C 0.1749 32 151 0.005136 1.1442122716644113E-02
3R_7373487_SNP C T 0.07979 15 173 0.09579 1.3500463087990477E-01
3R_7373510_SNP T A 0.08247 16 178 0.7036 6.9887355765673520E-01
3R_7373511_SNP A G 0.1514 28 157 0.3273 3.7624299278109441E-01
3R_7373639_SNP G A 0.06186 12 182 0.8972 9.0777040911696738E-01
3R_7373658_SNP A C 0.1036 20 173 0.5731 5.6971649807504121E-01
3R_7373660_SNP A G 0.456 83 99 0.4025 4.5581318186779407E-01
3R_7373753_SNP A C 0.382 68 110 0.1121 1.5112876762448801E-01
3R_7374077_SNP T A 0.06599 13 184 0.4736 4.6894324547993937E-01
3R_7374181_SNP A C 0.06633 13 183 0.427 4.2099660514216508E-01
3R_7374236_SNP A G 0.05263 10 180 0.7218 7.5148709447039708E-01
3R_7374371_SNP A G 0.2692 49 133 0.7681 7.6696677489434750E-01
3R_7374503_SNP A G 0.07772 15 178 0.9405 9.3954382285707261E-01
3R_7374592_SNP T C 0.06771 13 179 0.8205 8.2007960203930019E-01
3R_7374676_SNP C G 0.4831 86 92 0.4648 4.4907195753828011E-01
3R_7375069_DEL C CCAATCCCCCTGCCCCCTGCCCC 0.129 24 162 0.5417 5.8488356084794735E-01
3R_7375159_SNP T C 0.1053 20 170 0.5628 5.5708641874215492E-01
3R_7375253_SNP T G 0.09091 17 170 0.3219 3.0889578958059671E-01
3R_7375387_SNP A G 0.3812 69 112 0.5273 5.1536187100925934E-01
3R_7375413_SNP T A 0.4088 74 107 0.2822 2.6928673993837271E-01
3R_7375836_SNP A T 0.3652 65 113 0.3378 3.2718335650522257E-01
3R_7376032_SNP C A 0.4317 79 104 0.8079 8.3145452990721280E-01
3R_7376169_SNP A G 0.1765 33 154 0.8605 8.5895444046806957E-01
3R_7376290_SNP C A 0.1685 30 148 0.2527 2.3776502129690791E-01
3R_7376415_INS AA A 0.1618 28 145 0.2887 3.3813333630981335E-01
3R_7376433_SNP C A 0.3827 62 100 0.5195 5.1592873306049203E-01
3R_7376439_INS AACAAGCACAA A 0.2036 34 133 0.4303 4.1300039516160669E-01
3R_7376463_SNP T C 0.06186 12 182 0.2421 2.3771732384737576E-01
3R_7376501_SNP A C 0.3094 56 125 0.07931 7.4082274689912825E-02
3R_7376511_SNP T C 0.08333 16 176 0.878 8.9021584544420773E-01
3R_7376576_SNP G C 0.1585 29 154 0.3936 4.4802735579287400E-01
3R_7376670_SNP A T 0.05759 11 180 0.5683 5.6647739303905409E-01
3R_7376757_SNP T C 0.4915 87 90 0.1667 1.4947424987244418E-01
3R_7376914_SNP A G 0.07614 15 182 0.4422 4.3742472657108111E-01
3R_7376928_SNP T G 0.1111 21 168 0.9505 9.5033478299988372E-01
3R_7377151_SNP A T 0.06742 12 166 0.5453 5.2780095922047221E-01
3R_7377176_DEL T AG 0.1192 23 170 0.07425 7.5345446955119064E-02
3R_7377278_SNP T A 0.05528 11 188 0.9129 9.1210869029553276E-01
3R_7377279_SNP T C 0.05528 11 188 0.9129 9.1210869029553276E-01
3R_7377286_SNP A G 0.4341 79 103 0.4285 4.1975664672261348E-01
3R_7377381_SNP G A 0.3034 54 124 0.1714 2.2292468240605878E-01
3R_7377457_SNP G C 0.2989 52 122 0.03785 6.0503081719647231E-02
3R_7377570_SNP G T 0.1176 22 165 0.675 6.6927102491760238E-01
3R_7377702_SNP C T 0.2872 54 134 0.9289 9.3599791472471705E-01
3R_7377713_SNP T A 0.2865 53 132 0.9673 9.7043354622506184E-01
3R_7377718_SNP A C 0.07179 14 181 0.4047 3.9865385925317665E-01
3R_7377740_SNP A G 0.1444 27 160 0.5983 6.3893898717505171E-01
3R_7377751_SNP T A 0.07179 14 181 0.3169 3.1001802839397907E-01
3R_7377930_SNP T A 0.1158 22 168 0.7661 7.8724310467296177E-01
3R_7377964_SNP G T 0.2667 48 132 0.9378 9.4420235405504815E-01
3R_7377969_SNP T A 0.09896 19 173 0.412 4.0092352793157138E-01
3R_7378122_DEL A AT 0.1522 28 156 0.5801 6.1681495276946541E-01
3R_7378244_SNP A T 0.1257 22 153 0.4246 4.2560407346804630E-01
3R_7378441_SNP A C 0.1146 22 170 0.08372 8.3724960728821629E-02
3R_7378467_SNP T A 0.1047 20 171 0.1866 1.8661804418379091E-01
3R_7378787_DEL A ACTACGTA 0.1383 26 162 0.1086 1.5283943687328150E-01
3R_7378804_SNP A C 0.1304 24 160 0.06054 9.7713141718504981E-02
3R_7378810_DEL T TATGT 0.1154 21 161 0.1268 1.7436506443341726E-01
3R_7378817_SNP C G 0.0625 12 180 0.6004 5.9466542990038318E-01
3R_7378970_SNP A C 0.1632 31 159 0.3929 4.4521404070507853E-01
3R_7378979_SNP C T 0.1587 30 159 0.3908 4.4207907347189435E-01
3R_7379004_SNP A G 0.1559 29 157 0.3051 3.5864123716759544E-01
3R_7379018_SNP A C 0.1596 30 158 0.3182 3.7370891992982080E-01
3R_7379196_INS T TAGCCACT 0.1538 28 154 0.09562 8.5637974256226101E-02
3R_7379567_SNP C G 0.08602 16 170 0.3683 4.2233417758805625E-01
3R_7379579_SNP T C 0.2935 54 130 0.9303 9.2777869575326699E-01
3R_7379657_SNP A T 0.2896 53 130 0.8531 8.4776683806314312E-01
3R_7379695_SNP A G 0.1337 25 162 0.5109 5.0401405110193487E-01
3R_7379697_SNP C A 0.1237 23 163 0.7807 7.7747185844450051E-01
3R_7379699_SNP G C 0.133 25 163 0.5274 5.2086565016893061E-01
3R_7379704_SNP T C 0.133 25 163 0.5438 5.3728174734532330E-01
3R_7379740_SNP A T 0.1737 33 157 0.6951 6.9413898713015521E-01
3R_7379741_SNP T A 0.1737 33 157 0.676 6.7487772697135817E-01
3R_7379763_SNP A G 0.06667 13 182 0.3574 3.5125890261896076E-01
3R_7379858_SNP T C 0.4231 77 105 0.9265 9.3325311598432026E-01
3R_7379908_SNP T A 0.3443 63 120 0.7974 7.9124090218414689E-01
3R_7379925_SNP T G 0.1368 26 164 0.5609 5.5309365337191863E-01
3R_7379926_SNP T A 0.1368 26 164 0.5609 5.5309365337191863E-01
3R_7380001_SNP G A 0.3407 62 120 0.8901 9.0327729522398481E-01
3R_7380082_SNP G A 0.08629 17 180 0.3701 3.6498473405661669E-01
3R_7380151_SNP G C 0.1134 22 172 0.2375 2.3163280438628742E-01
3R_7380267_SNP A G 0.1231 24 171 0.7148 7.1195857164449050E-01
3R_7380343_SNP G C 0.07895 15 175 0.8467 8.6415057956091590E-01
3R_7380529_SNP C T 0.2757 51 134 0.8343 8.2945887537572172E-01
3R_7380530_SNP T A 0.1031 20 174 0.2443 3.0179307244377895E-01
3R_7380562_SNP G A 0.2065 38 146 0.9626 9.6129619775581909E-01
3R_7380607_SNP T A 0.1036 20 173 0.1258 1.7408486075870166E-01
3R_7380614_SNP A T 0.1337 25 162 0.2623 2.6063839843719394E-01
3R_7380716_SNP G A 0.2802 51 131 0.8818 8.9189328412373625E-01
3R_7380742_SNP T C 0.2378 44 141 0.8797 8.9205912754534200E-01
3R_7380809_SNP G A 0.05612 11 185 0.4604 4.5632431698777354E-01
3R_7381038_SNP A T 0.4451 81 101 0.6012 5.8726779115328953E-01
3R_7381054_SNP A G 0.2295 42 141 0.3105 3.0523074303263487E-01
3R_7381120_SNP A G 0.1211 23 167 0.7225 7.1668630847779990E-01
3R_7381241_SNP C A 0.262 49 138 0.8953 8.9285818286069096E-01
3R_7381450_SNP A G 0.3189 59 126 0.7564 7.5485616536415234E-01
3R_7381457_SNP G A 0.3053 58 132 0.706 7.0123738917837808E-01
3R_7381459_SNP C G 0.3155 59 128 0.6928 6.8892294414843869E-01
3R_7381520_SNP A G 0.1263 24 166 0.901 8.9918182005230551E-01
3R_7381532_SNP A G 0.4663 83 95 0.5901 5.7822475869481749E-01
3R_7381549_SNP C A 0.453 82 99 0.5648 5.5069846442616865E-01
3R_7381608_SNP T C 0.09783 18 166 0.7761 8.0360631725155462E-01
3R_7381644_SNP T G 0.2667 48 132 0.8604 8.5483149923649426E-01
3R_7381929_SNP T C 0.1968 37 151 0.7059 7.0416904326431173E-01
3R_7382083_DEL C CCCAG 0.08421 16 174 0.09905 9.9008550413048790E-02
3R_7382097_SNP C T 0.289 50 123 0.7743 7.9751547264648659E-01
3R_7382227_SNP G A 0.114 22 171 0.8237 8.2112575775606078E-01
3R_7382244_SNP A T 0.1755 33 155 0.5203 5.0943501788786527E-01
3R_7382273_SNP A G 0.1152 22 169 0.7342 7.3102938933224537E-01
3R_7382435_SNP C T 0.2826 52 132 0.576 6.0880780204348262E-01
3R_7382443_SNP G C 0.08763 17 177 0.3831 4.4022111854305379E-01
3R_7382464_SNP T C 0.1925 36 151 0.6665 6.9788920939098964E-01
3R_7382473_SNP A T 0.2742 51 135 0.2041 1.9166538759506357E-01
3R_7382474_SNP A T 0.1237 24 170 0.3592 4.1381239508233247E-01
3R_7382528_SNP G A 0.0829 16 177 0.6982 7.3366014340700603E-01
3R_7382576_SNP A G 0.0829 16 177 0.5895 6.3374508065304824E-01
3R_7383273_SNP C T 0.1309 25 166 0.5222 5.6808041411976418E-01
3R_7383287_SNP G A 0.4451 81 101 0.753 7.7390379808694276E-01
3R_7383357_SNP T C 0.4341 79 103 0.6523 6.7804836790796641E-01
3R_7383359_SNP A G 0.4309 78 103 0.5574 5.9030167873729311E-01
3R_7383437_DEL T GG 0.1134 22 172 0.1057 1.0867260861147743E-01
3R_7383504_SNP T G 0.06186 12 182 0.3254 3.2027636981554108E-01
3R_7383848_SNP A G 0.3944 71 109 0.6927 6.7926774535633183E-01
3R_7384822_SNP G A 0.306 56 127 0.7667 7.5792936447595372E-01
3R_7384900_SNP C T 0.3155 59 128 0.9345 9.3225903455985271E-01
3R_7385076_SNP G A 0.09375 18 174 0.5693 5.6041706284663140E-01
3R_7385338_DEL G GCCAGATGTCCG 0.08427 15 163 0.2726 3.2109815991418467E-01
3R_7385372_INS CTC C 0.117 22 166 0.3309 3.2044976304191219E-01
3R_7385404_DEL T GTCTCTGCCAA 0.07216 14 180 0.5793 5.7344908206042988E-01
3R_7385883_DEL C CGA 0.05789 11 179 0.01754 3.5169587352827623E-02
3R_7386588_SNP A G 0.05128 10 185 0.1792 1.7442480467545973E-01
3R_7386941_DEL G GTAG 0.08466 16 173 0.2541 2.4092155586700725E-01
3R_7386959_SNP A G 0.4489 79 97 0.3533 3.3711138318721590E-01
3R_7387272_SNP A G 0.4607 82 96 0.8566 8.5511657899681426E-01
3R_7387291_SNP C G 0.125 24 168 0.06558 6.5981766032398081E-02
3R_7387332_SNP C T 0.4556 82 98 0.7651 7.5926051841528275E-01
3R_7387428_SNP T G 0.4022 72 107 0.8483 8.4219311874495340E-01
3R_7387478_SNP T C 0.1135 21 164 0.2253 2.1230432042026026E-01
3R_7387487_SNP A C 0.1514 28 157 0.1942 2.4239876353263201E-01
3R_7387636_DEL G GACCATAAATTATAATCGCAC 0.1311 24 159 0.09899 1.4514426727693497E-01
3R_7387714_SNP A C 0.06154 12 183 0.9706 9.7044535579765534E-01
3R_7387986_SNP A T 0.339 60 117 0.6344 6.6372232476744863E-01
3R_7388060_SNP T A 0.09896 19 173 0.4724 4.6160760900064857E-01
3R_7388152_SNP C T 0.07254 14 179 0.03981 6.8370317287890198E-02
3R_7388187_SNP A G 0.3934 72 111 0.885 8.8260150323687681E-01
3R_7388429_SNP T A 0.09524 18 171 0.314 3.0074787056683339E-01
3R_7388579_SNP A G 0.05181 10 183 0.6138 6.1279848155244299E-01
3R_7388993_SNP A C 0.1158 22 168 0.09453 9.4419404743689705E-02
3R_7389032_SNP A G 0.4944 89 91 0.6481 6.4004004626972777E-01
3R_7389256_SNP C A 0.4696 85 96 0.692 6.7918751855624260E-01
3R_7389364_SNP C T 0.478 87 95 0.8061 8.0150474703261088E-01
3R_7389374_SNP A C 0.4802 85 92 0.7745 7.6686756009978141E-01
3R_7389438_SNP C A 0.4722 85 95 0.8 7.9481696742479024E-01
3R_7389526_SNP A C 0.4693 84 95 0.7026 6.8893821497632635E-01
3R_7389599_SNP T C 0.4663 83 95 0.8474 8.4270279840208939E-01
3R_7389629_SNP G T 0.4655 81 93 0.8629 8.5781078453777559E-01
3R_7389785_SNP G A 0.05102 10 186 0.3588 3.5339977745694484E-01
3R_7390518_SNP G T 0.4199 76 105 0.7432 7.3239540826736660E-01
3R_7390767_SNP G A 0.2151 40 146 0.2658 3.1849261509054416E-01
3R_7390891_SNP C T 0.07254 14 179 0.504 5.0353404648564193E-01
3R_7391020_SNP A G 0.4859 86 91 0.8042 7.9568241587947786E-01
3R_7391056_SNP A T 0.114 22 171 0.2925 2.8768814311896374E-01
3R_7391069_SNP A G 0.4253 74 100 0.816 8.0656886115268356E-01
3R_7391220_SNP C G 0.4757 88 97 0.8199 8.1435276117417654E-01
3R_7391292_SNP G C 0.1989 37 149 0.3875 4.4599457610770288E-01
3R_7391536_SNP G C 0.4358 78 101 0.827 8.1976658004682801E-01
3R_7391607_SNP A G 0.4804 86 93 0.5707 5.6355795107900530E-01
3R_7391728_SNP A G 0.1111 21 168 0.046 7.4047268233067676E-02
3R_7391898_INS T TT 0.4689 83 94 0.5659 5.5282386590684451E-01
3R_7392109_SNP T A 0.06218 12 181 0.3849 3.7965013443204509E-01
3R_7392213_SNP C T 0.2609 48 136 0.8443 8.6173767764235898E-01
3R_7392220_SNP C A 0.4719 84 94 0.601 5.9129380041155177E-01
3R_7392336_SNP G C 0.4066 74 108 0.8338 8.2877248509906487E-01
3R_7392514_SNP T G 0.05051 10 188 0.8141 8.1294423830176621E-01
3R_7392552_SNP C T 0.0567 11 183 0.9233 9.2304231491502009E-01
3R_7392731_SNP C T 0.0625 12 180 0.8154 8.1236824532290763E-01
3R_7392896_SNP C T 0.3846 70 112 0.7824 7.7533480465187243E-01
3R_7393032_SNP A T 0.382 68 110 0.9007 8.9702877732714381E-01
3R_7393312_INS T TT 0.4518 75 91 0.6249 6.2929251744668480E-01
3R_7393447_SNP C A 0.1323 25 164 0.09317 9.1412757293616531E-02
3R_7393452_SNP A T 0.4068 72 105 0.656 6.4815814180310483E-01
3R_7393461_SNP A T 0.4358 78 101 0.7455 7.3611547873882011E-01
3R_7393485_SNP C T 0.4124 73 104 0.9362 9.3408442961964733E-01
3R_7393488_SNP T G 0.386 66 105 0.1064 8.9514069375479233E-02
3R_7393558_DEL C CGAATTAGTAGACTTTTTTCTGTGGGTCAGTGGCACC 0.05236 10 181 0.5758 5.6714334860179028E-01
3R_7393746_SNP G A 0.06736 13 180 0.2072 2.0483774987964321E-01
3R_7393794_SNP T G 0.07853 15 176 0.1498 1.4281018796593070E-01
3R_7393813_SNP C G 0.1526 29 161 0.05552 9.3095077092208323E-02
3R_7393892_SNP A C 0.08377 16 175 0.07114 6.7657180949003540E-02
3R_7394029_SNP A G 0.1436 27 161 0.1952 2.4255987876444018E-01
3R_7394031_SNP C T 0.1481 28 161 0.2571 3.0990821991321793E-01
3R_7394037_SNP A C 0.1302 25 167 0.2981 2.9146625393324743E-01
3R_7394126_SNP A T 0.1534 29 160 0.02127 4.3837293859103288E-02
3R_7394349_SNP G A 0.07772 15 178 0.2006 1.9639858093257745E-01
3R_7394366_SNP A C 0.1452 27 159 0.08667 1.3075182109982664E-01
3R_7394370_SNP A C 0.06077 11 170 0.8558 8.5293540289905545E-01
3R_7394461_SNP C G 0.1534 29 160 0.05676 9.3737516948678601E-02
3R_7394477_INS T TGCTAAATGTATATTGTGAAAT 0.3216 55 116 0.7673 7.5700617616496746E-01
3R_7394487_SNP C A 0.1316 25 165 0.1377 1.3798148518089626E-01
3R_7394848_INS A AAGAGCTCCAAA 0.4059 69 101 0.5021 4.8900379922232673E-01
3R_7394855_SNP G T 0.1444 27 160 0.09518 1.4180959619453748E-01
3R_7395032_SNP G C 0.1347 26 167 0.09183 9.3204392563445371E-02
3R_7395080_SNP G A 0.1526 29 161 0.02179 4.4848515688722314E-02
3R_7395131_SNP C G 0.08763 17 177 0.01043 2.3329679545310133E-02
3R_7395155_SNP C T 0.164 31 158 0.09173 1.3968572663428791E-01
3R_7395212_SNP C T 0.06154 12 183 0.6732 6.6937236277197676E-01
3R_7395542_SNP C G 0.1613 30 156 0.02839 4.7791395410021913E-02
3R_7395561_INS GTGTACGG G 0.139 26 161 0.04521 4.1173968249340283E-02
3R_7395598_SNP C A 0.1562 30 162 0.05929 5.5919267949187418E-02
3R_7395656_SNP A G 0.1443 28 166 0.04921 4.7563438576064196E-02
3R_7395671_SNP A T 0.1399 27 166 0.06356 6.1372102824354624E-02
3R_7395713_DEL G GTTTACAAGTCTATT 0.07937 15 174 0.6785 6.7189863888437262E-01
3R_7395728_SNP G A 0.1518 29 162 0.2893 2.8308692625836174E-01
3R_7395729_INS AACCAA A 0.07027 13 172 0.6938 6.8431926669646770E-01
3R_7396002_SNP T C 0.1935 36 150 0.08608 8.4792799400690066E-02
3R_7396101_SNP A G 0.1596 30 158 0.04524 4.4298378401693671E-02
3R_7396165_SNP A C 0.06806 13 178 0.7845 7.7969298380468954E-01
3R_7396239_SNP G A 0.2644 46 128 0.1198 1.5294892207106570E-01
3R_7396419_SNP A T 0.08247 16 178 0.7388 7.3387584011243534E-01
3R_7396589_SNP G T 0.0625 12 180 0.1285 1.2257399661670842E-01
3R_7396892_SNP A T 0.3607 66 117 0.9257 9.3326350504789324E-01
3R_7397053_SNP T G 0.3184 57 122 0.7945 8.1590828104711499E-01
3R_7397143_SNP T C 0.055 11 189 0.7209 7.1924657812693082E-01
3R_7397207_SNP C T 0.3149 57 124 0.8773 8.8928854700649984E-01
3R_7397237_SNP C T 0.06154 12 183 0.7959 7.9332151453442634E-01
3R_7397474_SNP T C 0.1005 19 170 0.2653 3.1893456700890133E-01
3R_7397515_SNP A G 0.08421 16 174 0.5176 5.6229070393197811E-01
3R_7397524_SNP G C 0.09189 17 168 0.1737 2.1916716981258400E-01
3R_7397564_SNP C T 0.08901 17 174 0.4416 4.9160521997163231E-01
3R_7397655_SNP A G 0.127 24 165 0.1094 1.0948946887084809E-01
3R_7397677_SNP T G 0.09626 18 169 0.6576 6.5114083182007598E-01
3R_7397733_SNP C A 0.08649 16 169 0.144 1.4152384732404621E-01
3R_7397762_SNP A C 0.4821 81 87 0.7053 7.0168187178973662E-01
3R_7397776_SNP A G 0.1204 23 168 0.05264 5.4415361697001424E-02
3R_7397798_SNP T C 0.08108 15 170 0.7662 7.5948072743906292E-01
3R_7397803_INS TA T 0.07065 13 171 0.4389 4.3032405354080483E-01
3R_7397855_SNP T G 0.4551 76 91 0.1669 1.6259690489455814E-01
3R_7397918_SNP T A 0.4088 74 107 0.8394 8.3579552135544732E-01
3R_7397922_SNP T G 0.4615 84 98 0.2971 3.0149330997604618E-01
3R_7397925_SNP C A 0.1005 19 170 0.5688 5.6141200192831398E-01
3R_7397936_SNP A C 0.4615 84 98 0.2341 2.3413184182358571E-01
3R_7397941_SNP T C 0.06417 12 175 0.8857 8.8474557856164515E-01
3R_7397980_SNP G T 0.3989 73 110 0.5995 5.8847621651363480E-01
3R_7397995_SNP G C 0.467 85 97 0.2863 2.7450736563646538E-01
3R_7398080_SNP T C 0.1793 33 151 0.00305 7.6055394883065815E-03
3R_7398259_SNP G T 0.4505 82 100 0.25 2.3478827418594117E-01
3R_7398286_SNP T C 0.3315 61 123 0.9743 9.7331748875469570E-01
3R_7398295_SNP T C 0.07772 15 178 0.2185 2.1184374660549599E-01
3R_7398298_SNP T C 0.3261 60 124 0.7737 7.6690858682284602E-01
3R_7398391_SNP C A 0.0829 16 177 0.2274 2.2036278430591749E-01
3R_7398416_SNP G C 0.3279 60 123 0.8538 8.4890517415420064E-01
3R_7398516_SNP C A 0.09474 18 172 0.1497 1.4575147266940569E-01
3R_7398551_SNP A G 0.09474 18 172 0.1123 1.0618086339584665E-01
3R_7398637_SNP T C 0.1016 19 168 0.07143 6.4644095683265693E-02
3R_7398665_SNP C T 0.08511 16 172 0.1669 1.5691461960294162E-01
3R_7398904_SNP C A 0.413 76 108 0.739 7.3246713361918192E-01
3R_7398985_SNP G A 0.489 89 93 0.7384 7.3349986247095056E-01
3R_7399250_SNP C A 0.07179 14 181 0.5403 5.3611762679806940E-01
3R_7399300_SNP G T 0.09326 18 175 0.1191 1.6658298186199094E-01
3R_7399301_SNP G C 0.09278 18 176 0.1146 1.6178331590613593E-01
3R_7399336_SNP A G 0.1868 34 148 0.07193 1.1327292807477063E-01
3R_7399561_SNP A G 0.4607 82 96 0.4032 3.8761733968915058E-01
3R_7399618_SNP G A 0.4551 81 97 0.4124 3.9446431829513184E-01
3R_7399634_SNP T G 0.4576 81 96 0.3754 3.5853274486456443E-01
3R_7399799_SNP A G 0.06736 13 180 0.4176 4.1025358164830084E-01
3R_7399844_SNP C T 0.05641 11 184 0.5537 5.4808103297997768E-01
3R_7399925_SNP T C 0.07853 15 176 0.9273 9.2572138697099215E-01
3R_7400036_SNP T C 0.08763 17 177 0.6281 6.2263854309970479E-01
3R_7400045_SNP A C 0.1164 22 167 0.03498 6.0655444833900091E-02
3R_7401534_SNP C T 0.1458 28 164 0.1583 1.5239682688169576E-01
3R_7401583_SNP A T 0.3967 73 111 0.1996 1.9020046997671103E-01
3R_7401749_SNP A T 0.08947 17 173 0.3213 3.1584519979362846E-01
3R_7402178_SNP A G 0.1368 26 164 0.1073 1.0719541347824291E-01
3R_7402187_SNP T A 0.4778 86 94 0.04002 3.4317527888646039E-02
3R_7402537_SNP C T 0.2169 41 148 0.1051 1.0201606576714783E-01
3R_7402812_SNP G A 0.09375 18 174 0.2731 2.6715657191104714E-01
3R_7402846_SNP A G 0.09424 18 173 0.2849 2.7872207560743578E-01
3R_7403271_SNP G T 0.06701 13 181 0.2241 2.1961874436232987E-01
3R_7403303_SNP T C 0.06218 12 181 0.1139 1.1071511031376347E-01
3R_7403366_SNP C G 0.3867 70 111 0.1861 1.7607247724770303E-01
3R_7403602_SNP T C 0.1283 24 163 0.2341 2.2322756976120339E-01
3R_7403603_SNP T C 0.1141 21 163 0.3448 3.2939232572760735E-01
3R_7403749_SNP T C 0.07772 15 178 0.9167 9.1544753612017049E-01
3R_7403776_SNP A G 0.4641 84 97 0.1762 1.6595837981548134E-01
3R_7403788_SNP G A 0.0829 16 177 0.8668 8.6488768304542885E-01
3R_7403826_SNP A T 0.05128 10 185 0.6139 6.0968306338676514E-01
3R_7403836_SNP A G 0.05612 11 185 0.7814 7.7915597867465869E-01
3R_7403862_SNP A C 0.1497 28 159 0.05394 5.0766757719038977E-02
3R_7403907_SNP A T 0.0567 11 183 0.7541 7.5328736675607255E-01
3R_7404152_SNP A G 0.1534 29 160 0.2041 1.9907353986769938E-01
3R_7404202_SNP G A 0.05181 10 183 0.4004 3.9280581974373341E-01
3R_7404248_SNP C T 0.06701 13 181 0.7348 7.3168505720437105E-01
3R_7404322_SNP G C 0.07292 14 178 0.7745 7.7071786459315972E-01
3R_7404361_SNP A T 0.1675 32 159 0.5534 5.4544010425638478E-01
3R_7404425_SNP A G 0.2275 43 146 0.9037 9.0201853049830072E-01
3R_7404433_SNP C G 0.2275 43 146 0.9037 9.0201853049830072E-01
3R_7404703_SNP A G 0.09326 18 175 0.175 1.7276667579506688E-01
3R_7404912_SNP T C 0.15 27 153 0.1443 1.3679020996144120E-01
3R_7405026_SNP C A 0.05584 11 186 0.3878 3.8177885809306578E-01
3R_7405080_SNP T A 0.1347 26 167 0.2033 1.9676679596302749E-01
3R_7405095_SNP A G 0.2431 44 137 0.3402 3.9170146983525467E-01
3R_7405149_SNP G T 0.07895 15 175 0.8683 8.8084122150261812E-01
3R_7405258_SNP C G 0.1934 35 146 0.5163 5.6257837707190506E-01
3R_7405442_SNP C A 0.3407 62 120 0.1256 1.6625241515631162E-01
3R_7405535_SNP C G 0.0829 16 177 0.9455 9.4495333109642110E-01
3R_7405598_SNP T C 0.1564 28 151 0.5452 5.9021915242142897E-01
3R_7405925_SNP C T 0.08152 15 169 0.5751 6.1717647038192180E-01
3R_7405961_SNP A G 0.4751 86 95 0.29 2.7313213432828076E-01
3R_7406026_SNP T C 0.1257 24 167 0.202 1.9912432509091615E-01
3R_7406198_SNP C G 0.2865 53 132 0.08585 8.7709905652295972E-02
3R_7406324_SNP A C 0.1117 21 167 0.1517 1.4650730671276768E-01
3R_7406328_SNP T G 0.1237 23 163 0.3752 3.7125526170693324E-01
3R_7406357_SNP A C 0.0973 18 167 0.4169 4.0279635350825049E-01
3R_7406451_SNP T A 0.06842 13 177 0.2989 2.9960014727358275E-01
3R_7406483_SNP A G 0.1902 35 149 0.1481 1.3391041577697183E-01
3R_7406511_SNP G A 0.3687 66 113 0.1881 1.9268247345921363E-01
3R_7406550_SNP A G 0.1793 33 151 0.1769 1.6181790674706553E-01
3R_7406717_SNP C T 0.2961 53 126 0.716 7.0812128173712141E-01
3R_7406825_SNP C T 0.2857 52 130 0.3637 3.5151927988241516E-01
3R_7406897_SNP C T 0.2778 50 130 0.3842 3.6951636060843185E-01
3R_7406911_SNP A G 0.09645 19 178 0.1903 1.8508602324706780E-01
3R_7406942_SNP C G 0.05729 11 181 0.2898 2.8623780277662669E-01
3R_7406958_SNP A C 0.08287 15 166 0.02435 4.3219176159663870E-02
3R_7406969_SNP T G 0.08791 16 166 0.1726 2.1586334281205855E-01
3R_7406989_SNP C T 0.07853 15 176 0.7687 7.8992962336414352E-01
3R_7407061_SNP C T 0.1257 24 167 0.2594 2.5528440916864714E-01
3R_7407062_SNP T C 0.08696 16 168 0.09487 1.3025005823944247E-01
3R_7407140_SNP T C 0.4581 82 97 0.04403 3.7301408223558895E-02
3R_7407188_DEL G GAAG 0.05618 10 168 0.7481 7.8115986274415428E-01
3R_7407303_SNP T A 0.1902 35 149 0.1869 1.8127713086270347E-01
3R_7407539_DEL C CAAC 0.1923 35 147 0.08529 7.6062407182551250E-02
3R_7407548_SNP C G 0.2108 39 146 0.1536 1.4348818260281926E-01
3R_7407583_SNP A T 0.1813 33 149 0.3745 3.6845729742521627E-01
3R_7407727_SNP T G 0.1429 26 156 0.3336 3.8036446170275295E-01
3R_7407839_SNP T A 0.08205 16 179 0.7996 7.9793988364097734E-01
3R_7407940_SNP T C 0.4358 78 101 0.04393 4.0061735473759755E-02
3R_7408051_SNP A G 0.06 12 188 0.7726 7.7119214926171820E-01
3R_7408055_SNP T C 0.2541 46 135 0.1333 1.2762502947639309E-01
3R_7408084_SNP T C 0.2032 38 149 0.2464 2.9305513827746243E-01
3R_7408088_SNP T C 0.2065 38 146 0.1538 1.5132776979416318E-01
3R_7408166_SNP C T 0.05181 10 183 0.6035 5.9890209239985082E-01
3R_7408230_SNP G A 0.2045 36 140 0.3326 3.4471258376406089E-01
3R_7408270_SNP A G 0.05208 10 182 0.02473 2.4508666331399528E-02
3R_7408314_SNP T C 0.1111 21 168 0.7528 7.4748192458403806E-01
3R_7408372_SNP A C 0.1497 28 159 0.1049 1.4528922932583910E-01
3R_7408426_SNP T C 0.05236 10 181 0.35 3.4994602701967514E-01
3R_7408600_SNP C A 0.1026 20 175 0.6385 6.7212417522236123E-01
3R_7408772_SNP A T 0.1369 23 145 0.1811 2.3314104821811732E-01
3R_7408891_SNP C T 0.08718 17 178 0.8655 8.6519085020369380E-01
3R_7408942_DEL T TAT 0.08 14 161 0.5851 6.2151034197354293E-01
3R_7408945_SNP T C 0.05612 11 185 0.8904 8.9009609372994569E-01
3R_7409009_SNP T C 0.2663 49 135 0.3481 3.3932358731990342E-01
3R_7409057_SNP A G 0.06091 12 185 0.8781 8.7653811136759119E-01
3R_7409116_SNP A G 0.1444 27 160 0.3551 3.4497187672062313E-01
3R_7409292_SNP G T 0.164 31 158 0.1746 1.6952047774457080E-01
3R_7409605_SNP T C 0.114 22 171 0.9108 9.1930265073334705E-01
3R_7409626_SNP A G 0.07216 14 180 0.8156 8.1318107555092323E-01
3R_7409797_SNP G C 0.2034 36 141 0.1755 2.2089394696179177E-01
3R_7410191_SNP C T 0.4866 91 96 0.1977 1.8942336322388365E-01
3R_7410231_SNP T C 0.2649 49 136 0.1625 1.4854170676196021E-01
3R_7410489_SNP A T 0.05051 10 188 0.3166 3.1160591865263920E-01
3R_7410523_SNP A G 0.1414 27 164 0.3539 3.4975437970485057E-01
3R_7410568_SNP C A 0.1368 26 164 0.3009 2.9581977348787991E-01
3R_7410728_SNP T G 0.1047 20 171 0.7124 7.3810043829724492E-01
3R_7410762_SNP T G 0.1818 34 153 0.3411 3.3394722789877307E-01
3R_7410921_SNP T C 0.05102 10 186 0.3123 3.0551196149936966E-01
3R_7410987_SNP T A 0.08808 17 176 0.1873 1.8417584133333142E-01
3R_7411122_SNP A G 0.06186 12 182 0.248 2.4511465568787216E-01
3R_7411138_SNP A G 0.08466 16 173 0.5005 4.9419792500634230E-01
3R_7411283_SNP G A 0.09896 19 173 0.7076 7.0439141902075386E-01
3R_7411301_DEL A AA 0.06522 12 172 0.3805 3.6681950763917770E-01
3R_7411305_SNP A C 0.1134 22 172 0.3647 3.6036448396316456E-01
3R_7411451_SNP A C 0.2796 52 134 0.2527 2.4057743604646242E-01
3R_7411486_SNP T C 0.2542 45 132 0.8588 8.7137398352326834E-01
3R_7411543_SNP C T 0.3278 59 121 0.844 8.5771034531362755E-01
3R_7411605_SNP G T 0.1677 27 134 0.8572 8.6663298521049170E-01
3R_7411637_SNP G A 0.4262 78 105 0.9337 9.3942435346113717E-01
3R_7411677_SNP C T 0.06806 13 178 0.0284 4.8643094896209500E-02
3R_7412104_SNP G T 0.2581 48 138 0.1147 1.0634862911014409E-01
3R_7412374_SNP A G 0.3224 59 124 0.1906 1.8095590755926760E-01
3R_7412641_SNP T C 0.2995 56 131 0.5057 4.9724555615604094E-01
3R_7412785_SNP C G 0.05155 10 184 0.6651 6.6319052292698077E-01
3R_7412857_SNP T C 0.3279 60 123 0.1137 1.0508092989826301E-01
3R_7413527_SNP A T 0.06736 13 180 0.2183 2.1199245196267902E-01
3R_7413570_SNP A G 0.107 20 167 0.1905 1.8567878922881742E-01
3R_7413589_SNP C G 0.4746 84 93 0.3194 3.0756976575459638E-01
3R_7413598_SNP A G 0.09278 18 176 0.9246 9.2334146843175080E-01
3R_7413616_SNP C G 0.1111 21 168 0.07615 6.9653090065376802E-02
3R_7413664_SNP A G 0.1257 24 167 0.2854 2.7904434056983241E-01
3R_7414125_SNP A T 0.06186 12 182 0.6773 6.7532946713189235E-01
3R_7414260_SNP A T 0.2021 39 154 0.1139 1.0977990779996338E-01
3R_7414273_SNP T G 0.3022 55 127 0.2908 2.8421386806383442E-01
3R_7414783_SNP G A 0.125 23 161 0.4142 4.0641023148266975E-01
3R_7415173_SNP G C 0.102 20 176 0.3409 3.3654563369259638E-01
3R_7415326_SNP G A 0.3602 67 119 0.2759 2.6448724124006595E-01
3R_7415720_SNP T C 0.1925 36 151 0.04331 4.2050867590793309E-02
3R_7415936_SNP A G 0.1376 26 163 0.3075 2.9826034424508119E-01
3R_7415959_SNP G A 0.1094 21 171 0.55 5.4472420786501463E-01
3R_7415993_SNP C T 0.08377 16 175 0.103 1.0105485312656715E-01
3R_7416016_SNP A T 0.08808 17 176 0.106 1.0194459829283253E-01
3R_7416097_SNP G A 0.05612 11 185 0.3216 3.1596865504585447E-01
3R_7416365_SNP T G 0.08763 17 177 0.1937 1.8763613927184686E-01
3R_7416392_SNP T C 0.4713 82 92 0.2894 2.7443199466025148E-01
3R_7416561_INS GTTGTTG G 0.09239 17 167 0.09817 9.1844676883978904E-02
3R_7416567_INS GTTGGTGTTG G 0.1437 23 137 0.6966 6.9067290846425666E-01
3R_7416641_SNP T C 0.3797 71 116 0.402 4.1607593263942788E-01
3R_7416712_SNP G T 0.3404 64 124 0.3019 2.9835539401288813E-01
3R_7417100_SNP G T 0.35 63 117 0.8206 8.3452017756440156E-01
3R_7417125_SNP T A 0.1077 21 174 0.1724 1.6948902164682467E-01
3R_7417128_SNP C G 0.05729 11 181 0.2712 2.6194325055716050E-01
3R_7417550_SNP A C 0.06593 12 170 0.8049 8.0823617254675939E-01
3R_7417658_SNP T C 0.08511 16 172 0.4756 4.8193794788724165E-01
3R_7417788_SNP T G 0.05699 11 182 0.336 3.3198400106638470E-01
3R_7418015_SNP C G 0.1902 35 149 0.09855 1.0951906209802020E-01
3R_7418078_SNP A G 0.2682 48 131 0.127 1.1435511706157253E-01
3R_7418506_SNP G C 0.08649 16 169 0.1678 2.1707476081303057E-01
3R_7418519_SNP A G 0.07937 15 174 0.09658 1.3416123921274214E-01
3R_7418677_INS AAA A 0.1754 30 141 0.1764 1.5769037537296060E-01
3R_7418704_SNP A G 0.05291 10 179 0.3369 3.2610571146668477E-01
3R_7418995_SNP G T 0.07179 14 181 0.2311 2.2449518792122591E-01
3R_7419329_SNP T C 0.09474 18 172 0.6081 6.0237643319602951E-01
3R_7419548_SNP C G 0.1838 34 151 0.2305 2.2513500160907340E-01
3R_7419627_SNP T C 0.06283 12 179 0.2091 2.7006071957153577E-01
3R_7419830_SNP C G 0.07254 14 179 0.2602 2.5839235336284783E-01
3R_7419837_SNP A C 0.07772 15 178 0.1535 1.4870372720561831E-01
3R_7419979_DEL C CGTCGCCGTCCACGCAACGCTGCCC 0.06122 12 184 0.5251 5.2382863015390668E-01
3R_7420031_SNP C G 0.1217 23 166 0.5248 5.1661260030560674E-01
3R_7420049_DEL C CA 0.06122 12 184 0.1438 1.3883233112806137E-01
3R_7420071_SNP A G 0.05128 10 185 0.3322 3.2610388014078784E-01
3R_7420131_SNP A G 0.07107 14 183 0.227 2.2149804301073062E-01
3R_7420163_SNP T G 0.107 20 167 0.3631 3.4865159132074042E-01
3R_7420271_SNP G T 0.1667 31 155 0.5119 4.9877085414519640E-01
3R_7420325_SNP T G 0.1978 36 146 0.3465 4.0153764574044903E-01
3R_7420355_SNP A T 0.2747 50 132 0.3193 4.0139067552856567E-01
3R_7420369_SNP T A 0.05181 10 183 0.1663 1.5717701801182127E-01
3R_7420392_SNP C G 0.3736 68 114 0.6889 6.8277156481902890E-01
3R_7420399_SNP A T 0.0829 16 177 0.2381 2.3600663618896223E-01
3R_7420407_SNP A T 0.0829 16 177 0.1795 1.7853945623698730E-01
3R_7420767_SNP T G 0.08556 16 171 0.9798 9.7937901616457412E-01
3R_7420814_SNP A C 0.2086 39 148 0.1935 1.8739022867612964E-01
3R_7420855_SNP G T 0.1467 27 157 0.6605 6.5575163666779801E-01
3R_7420932_SNP T G 0.05319 10 178 0.08244 7.8578712240653992E-02
3R_7420950_SNP C T 0.06878 13 176 0.2702 2.6250624422061530E-01
3R_7420982_SNP A T 0.1967 36 147 0.1855 1.7813129124728222E-01
3R_7421086_SNP C G 0.05102 10 186 6.104e-05 5.5813924050146007E-05
3R_7421287_SNP G A 0.2444 44 136 0.7764 7.6817747083720411E-01
3R_7421303_SNP T C 0.2457 43 132 0.9688 9.6897158017249374E-01
3R_7421343_SNP A C 0.06218 12 181 0.3865 3.8714920001664976E-01
3R_7421377_SNP T G 0.0625 12 180 0.4002 4.0087622786015353E-01
3R_7421402_INS A AA 0.3107 55 122 0.1434 1.4352026887279223E-01
3R_7421427_SNP T C 0.09574 18 170 0.7637 7.6060689763376810E-01
3R_7421476_SNP A G 0.2513 47 140 0.3895 3.8053123259953348E-01
3R_7421545_SNP C T 0.2595 48 137 0.2617 2.5483844751116536E-01
3R_7421547_SNP T A 0.2527 47 139 0.2563 2.4636493228503853E-01
3R_7421555_SNP T C 0.06736 13 180 0.5942 5.9333259919755599E-01
3R_7421570_SNP C T 0.3967 73 111 0.3111 3.0448163139602014E-01
3R_7421602_SNP A G 0.4409 82 104 0.3048 2.9677283467981908E-01
3R_7421634_SNP A G 0.0804 16 183 0.7339 7.3166687487213733E-01
3R_7421640_SNP A G 0.08247 16 178 0.5983 5.9757299565381916E-01
3R_7421717_SNP A G 0.1452 27 159 0.08372 7.4915428213151697E-02
3R_7421810_SNP G C 0.1141 21 163 0.1138 1.0650221749847855E-01
3R_7421865_DEL TT T 0.4571 80 95 0.191 1.7466708743876147E-01
3R_7422023_SNP A C 0.3791 69 113 0.6105 5.9919115082704688E-01
3R_7422130_SNP T C 0.2989 55 129 0.7309 7.5456352824526063E-01
3R_7422229_SNP T C 0.3169 58 125 0.04555 3.9977076380314121E-02
3R_7422257_SNP T C 0.1283 24 163 0.3694 3.6384945739087771E-01
3R_7422280_SNP G A 0.1488 25 143 0.8753 8.6721450340575501E-01
3R_7422483_SNP A G 0.06218 12 181 0.9101 9.0977535976177704E-01
3R_7422589_SNP T G 0.2674 50 137 0.8831 8.9498258605658598E-01
3R_7422602_SNP A G 0.2955 52 124 0.1099 1.4066347429470905E-01
3R_7422616_SNP A G 0.06011 11 172 0.4793 4.7044322633748048E-01
3R_7422631_SNP A G 0.2753 49 129 0.3328 3.1324153935293442E-01
3R_7422646_INS GA G 0.2222 38 133 0.02235 3.2549462139647052E-02
3R_7422657_SNP C A 0.257 46 133 0.0551 7.9214288181988626E-02
3R_7422662_SNP C T 0.06091 12 185 0.2009 1.9553658212849889E-01
3R_7422673_SNP C T 0.06091 12 185 0.2009 1.9553658212849889E-01
3R_7422674_SNP A G 0.2768 49 128 0.04499 6.4760540932037466E-02
3R_7422709_SNP C T 0.4011 71 106 0.2098 2.5477701551942022E-01
3R_7422719_SNP T A 0.4884 84 88 0.08757 1.1574492751758514E-01
3R_7422747_SNP A G 0.3005 55 128 0.9192 9.1744312609036893E-01
3R_7422751_SNP A G 0.1297 24 161 0.203 1.9754696430517493E-01
3R_7422846_SNP T G 0.3333 60 120 0.5289 5.7018395232413877E-01
3R_7422887_DEL A AAGACCGCCG 0.08696 16 168 0.5028 4.8959208984842661E-01
3R_7422898_SNP G T 0.1123 21 166 0.5906 5.7826340265608289E-01
3R_7422966_SNP T C 0.2162 40 145 0.8558 8.5245344676515267E-01
3R_7423000_SNP T C 0.2597 47 134 0.2045 2.0142327901313417E-01
3R_7423132_SNP C G 0.2446 45 139 0.5457 5.8514620131387796E-01
3R_7423139_SNP C G 0.2486 46 139 0.3665 4.1108988676262181E-01
3R_7423305_SNP T C 0.2912 53 129 0.8883 8.8453652598054755E-01
3R_7423381_SNP A T 0.3298 62 126 0.03803 3.3927258599003515E-02
3R_7423419_SNP T C 0.3056 55 125 0.5558 5.6691896425028854E-01
3R_7423420_SNP T C 0.2366 44 142 0.9012 9.0006257913216670E-01
3R_7423445_SNP A G 0.3427 61 117 0.8897 8.8622342598628490E-01
3R_7423580_SNP A C 0.05102 10 186 0.4678 4.6302776495585996E-01
3R_7423612_SNP C G 0.3209 60 127 0.06459 5.7745869232648017E-02
3R_7423654_SNP C T 0.05641 11 184 0.6176 6.1310102376274922E-01
3R_7423671_SNP G A 0.3968 75 114 0.05143 4.7026123969080284E-02
3R_7423690_SNP C A 0.3191 60 128 0.03462 3.0299612391712149E-02
3R_7423703_SNP A T 0.4811 89 96 0.4093 4.5809343478394038E-01
3R_7423719_SNP C T 0.05102 10 186 0.5852 5.8006970983376993E-01
3R_7423758_SNP A T 0.05155 10 184 0.412 4.2312608043779543E-01
3R_7423801_SNP G C 0.06806 13 178 0.06317 9.8280224667217531E-02
3R_7423945_SNP C T 0.3523 62 114 0.01771 1.3191398613322114E-02
3R_7424106_SNP C T 0.05319 10 178 0.7547 7.4894831305741172E-01
3R_7424174_SNP A C 0.2586 45 129 0.2486 2.9149785477091850E-01
3R_7424382_SNP C G 0.4944 88 90 0.8427 8.4080009361514751E-01
3R_7424531_SNP T C 0.1947 37 153 0.04163 3.7818765495857089E-02
3R_7424570_SNP A G 0.4689 83 94 0.6802 6.7543198910487812E-01
3R_7424627_SNP T C 0.2819 53 135 0.7323 7.2623677319555036E-01
3R_7425660_SNP C G 0.2418 44 138 0.04723 4.0956703287107141E-02
3R_7425714_SNP T C 0.1421 26 157 0.4882 4.7902056095856860E-01
3R_7425819_SNP C G 0.3149 57 124 0.06182 5.3238830005086037E-02
3R_7425835_SNP G T 0.3132 57 125 0.06721 5.9291589894676693E-02
3R_7425847_SNP A C 0.309 55 123 0.07315 7.6791759185675129E-02
3R_7425934_SNP C T 0.05155 10 184 0.4864 4.8540992740121391E-01
3R_7425944_SNP G T 0.1602 29 152 0.004609 6.0676518723593673E-03
3R_7426073_SNP T C 0.07895 15 175 0.7342 7.6379463099326839E-01
3R_7426304_SNP T C 0.3743 67 112 0.1364 1.2236862203701837E-01
3R_7426775_SNP T A 0.0567 11 183 0.8478 8.4540020471738742E-01
3R_7426802_SNP G A 0.3204 58 123 0.09898 1.3491815116665606E-01
3R_7426848_SNP A T 0.05181 10 183 0.4861 4.8401851493687920E-01
3R_7427036_SNP A G 0.1154 21 161 0.1042 1.4564931543502957E-01
3R_7427142_SNP G A 0.2577 42 121 0.09221 8.2161563062407406E-02
3R_7427275_SNP T G 0.05584 11 186 0.02983 2.7988706777077394E-02
3R_7427288_SNP G A 0.1828 34 152 0.1217 1.6946513862071855E-01
3R_7427453_SNP A G 0.1202 22 161 0.07755 1.1469383169124403E-01
3R_7427462_SNP G A 0.3333 60 120 0.01517 1.2480040055081727E-02
3R_7427472_DEL C CACACACAC 0.05085 9 168 0.1672 1.4887403253438647E-01
3R_7427508_SNP A G 0.1459 27 158 0.1286 1.7686222193562362E-01
3R_7427921_SNP A T 0.235 43 140 0.05401 4.8164300987274471E-02
3R_7427952_SNP G A 0.4835 88 94 0.03415 2.7964200619409022E-02
3R_7428078_SNP A C 0.2707 49 132 0.01724 1.4502940231154759E-02
3R_7428614_SNP A G 0.1989 36 145 0.4874 5.2614292789616490E-01
3R_7428674_SNP A G 0.1742 31 147 0.6656 6.9928071362149680E-01
3R_7428687_SNP T C 0.1523 30 167 0.4296 4.2627585933603307E-01
3R_7429108_SNP C T 0.3056 55 125 0.1117 1.0215443802843782E-01
3R_7429220_SNP T C 0.05102 10 186 0.09985 9.5213789098290813E-02
3R_7429387_SNP T A 0.2581 48 138 0.1616 1.5823378418533918E-01
3R_7429456_DEL C CTACTAATC 0.4358 78 101 0.2834 3.3595861221913215E-01
3R_7429524_SNP A G 0.1978 36 146 0.01027 8.0544008518741248E-03
3R_7429526_SNP T G 0.1667 30 150 0.1439 1.8174242802225016E-01
3R_7429555_SNP T A 0.1808 32 145 0.002936 2.1061792328040674E-03
3R_7429570_DEL T TT 0.1294 22 148 0.0007279 6.5056811542032686E-04
3R_7429716_SNP T G 0.1444 27 160 0.06461 9.4715660925814515E-02
3R_7429936_SNP G A 0.2011 37 147 0.01726 1.4751897148108140E-02
3R_7430662_SNP G A 0.2983 54 127 0.0875 7.9499084159410344E-02
3R_7430667_SNP A T 0.0733 14 177 0.8225 8.2070720128167018E-01
3R_7430675_SNP A G 0.06878 13 176 0.5476 5.4419734763387950E-01
3R_7430747_SNP T C 0.1799 34 155 0.008318 6.9928323468844656E-03
3R_7431094_DEL G AAT 0.05319 10 178 0.9742 9.7395824623382488E-01
3R_7431096_SNP G T 0.2143 36 132 0.01971 1.5826694148124328E-02
3R_7431145_DEL A AA 0.226 40 137 0.03055 3.3858929123961490E-02
3R_7431213_SNP A G 0.3115 57 126 0.06416 5.7142063432423604E-02
3R_7431219_SNP A C 0.1117 21 167 0.577 5.6712338069787427E-01
3R_7431271_SNP T G 0.2418 44 138 0.04628 4.9626508484450993E-02
3R_7431438_SNP A G 0.1031 20 174 0.1036 1.0474744570279226E-01
3R_7431452_INS CC C 0.2273 40 136 0.005069 3.7606631692163393E-03
3R_7431770_SNP T G 0.1784 33 152 0.0769 8.2870634167223706E-02
3R_7431969_SNP A G 0.07979 15 173 0.6041 6.0008169768868913E-01
3R_7432741_SNP T A 0.1602 29 152 0.5963 5.8697749800043975E-01
3R_7432755_SNP C T 0.05076 10 187 0.1009 9.6894776281592931E-02
3R_7432794_SNP C T 0.1525 27 150 0.1907 1.7723634088609630E-01
3R_7433010_SNP A G 0.1703 31 151 0.4726 5.2203419969898102E-01
3R_7434083_SNP A G 0.1082 21 173 0.38 3.7449495974375269E-01
3R_7434587_SNP G C 0.1957 36 148 0.02856 2.5185819861439591E-02
3R_7434773_SNP C T 0.1554 30 163 0.03522 3.5423947536135043E-02
3R_7434777_SNP T C 0.1042 20 172 0.1287 1.2841740346866526E-01
3R_7434815_SNP T G 0.05102 10 186 0.8499 8.4999053697419824E-01
3R_7434859_SNP G T 0.3407 62 120 0.3551 3.4569374677518749E-01
3R_7434907_SNP C G 0.1036 20 173 0.0006854 5.4670270608068788E-04
3R_7435265_SNP T C 0.0567 11 183 0.9064 9.0512680695751957E-01
3R_7435271_SNP G A 0.1381 25 156 0.3611 4.0919514598985218E-01
3R_7435281_SNP A G 0.2065 38 146 0.01492 1.3254596115354457E-02
3R_7435839_SNP A G 0.2793 50 129 0.5849 6.1719010373834993E-01
3R_7435847_SNP C A 0.123 23 164 0.7279 7.2233607291994251E-01
3R_7435876_SNP A T 0.1458 28 164 0.9857 9.8550426457161744E-01
3R_7435980_SNP A G 0.2431 44 137 0.3434 3.3415429370076888E-01
3R_7435981_SNP A C 0.2444 44 136 0.3667 3.5413002716313902E-01
3R_7436042_SNP A G 0.3034 54 124 0.1073 9.9582880129340468E-02
3R_7436430_SNP A G 0.05291 10 179 0.4424 4.3138691248490013E-01
3R_7436642_SNP T C 0.0567 11 183 0.1291 1.2360628587326572E-01
3R_7436649_SNP T A 0.1064 20 168 0.2866 2.7465236306186158E-01
3R_7436841_SNP A C 0.3864 68 108 0.3036 2.8804695959797466E-01
3R_7436950_SNP A C 0.1111 21 168 0.3063 2.9542876664942574E-01
3R_7437005_SNP T C 0.1739 32 152 0.3825 3.7677646644612728E-01
3R_7437094_SNP A T 0.1611 29 151 0.3322 3.2406635207061285E-01
3R_7437285_DEL C CAC 0.4438 79 99 0.4693 4.5889479074353312E-01
3R_7437335_SNP G A 0.06154 12 183 0.2027 1.9566451482469893E-01
3R_7437614_SNP C A 0.127 24 165 0.7199 7.1303295723233384E-01
3R_7437745_SNP A G 0.1467 27 157 0.6029 6.4056497389938438E-01
3R_7437832_SNP T C 0.06349 12 177 0.1284 1.1821776179431498E-01
3R_7437891_SNP T G 0.09948 19 172 0.5913 6.3441811652640201E-01
3R_7437895_SNP G A 0.08947 17 173 0.2353 2.9786040360755117E-01
3R_7437931_SNP A G 0.05584 11 186 0.3311 3.2535249213788509E-01
3R_7438034_SNP C T 0.3646 66 115 0.478 4.7078229500022750E-01
3R_7438133_SNP T G 0.1414 27 164 0.1329 1.7730684179281264E-01
3R_7438314_SNP G A 0.06091 12 185 0.1993 1.9391468197152240E-01
3R_7438353_SNP G A 0.3757 68 113 0.6503 6.3901159895702109E-01
3R_7438366_SNP T A 0.07254 14 179 0.5906 5.8504747701419924E-01
3R_7438370_DEL CAATCATTAGTTC C 0.3543 62 113 0.6438 6.3126879465667951E-01
3R_7438524_SNP A T 0.05128 10 185 0.8309 8.2886189033160185E-01
3R_7438586_SNP T C 0.1309 25 166 0.5145 5.5743946811635703E-01
3R_7438658_SNP C T 0.3923 71 110 0.6754 6.6429654037039598E-01
3R_7438705_SNP G A 0.1204 23 168 0.1665 1.5800664150834853E-01
3R_7438741_SNP T A 0.0733 14 177 0.3033 2.9187573795666322E-01
3R_7438758_SNP T A 0.1892 35 150 0.7731 7.6864925095623460E-01
3R_7438778_SNP T G 0.1868 34 148 0.7459 7.4080929331030809E-01
3R_7438791_SNP G A 0.1868 34 148 0.5898 5.9453198278412844E-01
3R_7438812_SNP A G 0.127 24 165 0.4502 4.3772794430040141E-01
3R_7438817_SNP T C 0.06701 13 181 0.3264 3.2691676203698317E-01
3R_7438825_SNP A T 0.129 24 162 0.4686 4.5582447170862828E-01
3R_7438868_SNP A C 0.1823 33 148 0.776 7.7894630080993787E-01
3R_7438930_SNP G A 0.3729 66 111 0.5452 5.3325989771069737E-01
3R_7438947_SNP G C 0.3708 66 112 0.4101 3.9346746775674435E-01
3R_7439017_SNP G A 0.05729 11 181 0.9011 9.1090492463268236E-01
3R_7439056_SNP G A 0.3833 69 111 0.4194 4.0353892726260854E-01
3R_7439090_SNP A C 0.08021 15 172 0.2586 2.4411311901886013E-01
3R_7439102_SNP A C 0.07853 15 176 0.2619 2.5820722030068000E-01
3R_7439125_SNP G A 0.06154 12 183 0.2911 2.8871726017804578E-01
3R_7439132_SNP C A 0.1559 29 157 0.9416 9.4759939825755402E-01
3R_7439136_SNP T G 0.1475 27 156 0.5382 5.9948150449400495E-01
3R_7439137_SNP C T 0.1459 27 158 0.9114 9.2016741739286556E-01
3R_7439139_SNP A G 0.2938 52 125 0.5525 5.8985421715435815E-01
3R_7439141_INS AC T 0.1505 28 158 0.9959 9.9634034316234610E-01
3R_7439155_SNP T G 0.07179 14 181 0.4247 4.7185669706694777E-01
3R_7439156_SNP G T 0.1551 29 158 0.9678 9.7113803468304394E-01
3R_7439411_SNP G A 0.05699 11 182 0.6535 6.4754602890360602E-01
3R_7439431_SNP T G 0.125 24 168 0.3398 3.3031434956157957E-01
3R_7439695_SNP G A 0.3867 70 111 0.7598 7.5449791672928002E-01
3R_7439743_SNP A T 0.3652 65 113 0.8459 8.5841407467856601E-01
3R_7439834_SNP G A 0.3081 57 128 0.7649 7.8742953846721064E-01
3R_7439932_INS ACA G 0.06771 13 179 0.5762 5.6822381444334846E-01
3R_7439938_DEL A ATACA 0.1878 34 147 0.3642 4.0782305008976028E-01
3R_7439949_SNP T C 0.06736 13 180 0.7331 7.2851799945978701E-01
3R_7439961_SNP A G 0.1878 34 147 0.5126 5.4724628084717564E-01
3R_7440062_SNP A G 0.2123 38 141 0.8575 8.6933726477628170E-01
3R_7440083_SNP G C 0.0582 11 178 0.4603 5.0758036084865843E-01
3R_7440402_SNP T G 0.07216 14 180 0.4852 4.8271055636543359E-01
3R_7440525_SNP A G 0.05128 10 185 0.2138 2.1215363922730268E-01
3R_7440838_SNP A T 0.419 75 104 0.3975 3.8627295852937404E-01
3R_7440846_SNP G A 0.4222 76 104 0.3738 3.6072134582122883E-01
3R_7440865_SNP G A 0.4469 80 99 0.4673 4.5728332370357905E-01
3R_7440872_SNP T C 0.4389 79 101 0.4684 4.5987780839982995E-01
3R_7440877_SNP A G 0.4719 84 94 0.9179 9.1529250192479805E-01
3R_7440930_SNP A C 0.05759 11 180 0.7828 7.7979740534157427E-01
3R_7440997_SNP A T 0.4696 85 96 0.9095 9.0682470658455872E-01
3R_7441000_SNP T A 0.4426 81 102 0.655 6.4839932232101516E-01
3R_7441096_SNP G A 0.09278 18 176 0.33 3.2330177439086472E-01
3R_7441102_SNP A G 0.07653 15 181 0.2292 2.2275709697069457E-01
3R_7441253_SNP G A 0.4341 79 103 0.5285 5.6621270370579468E-01
3R_7441288_SNP A G 0.07143 14 182 0.2189 2.1227451304100642E-01
3R_7441314_INS AT A 0.05882 10 160 0.8723 8.8637793297459277E-01
3R_7441323_SNP A C 0.07407 14 175 0.9366 9.3651390641454069E-01
3R_7441419_SNP C T 0.1979 37 150 0.2096 2.5727663516731547E-01
3R_7441665_SNP G C 0.4831 86 92 0.448 4.3075860281604228E-01
3R_7441791_SNP T C 0.1264 23 159 0.6789 6.6950294569287527E-01
3R_7441883_SNP A G 0.2447 46 142 0.1508 1.4418125717853869E-01
3R_7441896_SNP T C 0.3687 66 113 0.1019 9.1583424672573077E-02
3R_7441899_SNP A G 0.3687 66 113 0.09968 8.9697090042372807E-02
3R_7441900_SNP T A 0.09043 17 171 0.1819 1.7407086695149054E-01
3R_7442108_SNP A T 0.4246 76 103 0.2573 2.4043081523796439E-01
3R_7442110_SNP A G 0.375 66 110 0.1693 1.5870896704583148E-01
3R_7442157_SNP A T 0.05641 11 184 0.9174 9.1631708029985637E-01
3R_7442280_SNP G A 0.08995 17 172 0.859 8.7614040801280768E-01
3R_7442498_SNP G A 0.07937 15 174 0.6616 6.9955391230728758E-01
3R_7442637_SNP A G 0.05208 10 182 0.3841 3.7820544484687835E-01
3R_7442640_SNP G A 0.07107 14 183 0.2362 2.3070024126799094E-01
3R_7442806_INS AG A 0.08602 16 170 0.2723 3.2094822609476903E-01
3R_7442825_SNP G A 0.221 40 141 0.5434 5.7859744767654941E-01
3R_7442868_SNP T C 0.05789 11 179 0.8758 8.7487146016771533E-01
3R_7442960_SNP C G 0.07812 15 177 0.3225 3.1750834463680377E-01
3R_7443023_SNP C A 0.08995 17 172 0.4952 4.9369652771660189E-01
3R_7443279_SNP G A 0.4254 77 104 0.1717 1.5727566291808937E-01
3R_7443393_SNP C A 0.3277 58 119 0.6988 7.3896282362852395E-01
3R_7443555_SNP A C 0.05236 10 181 0.5024 5.0090187432859690E-01
3R_7444138_SNP A G 0.2346 42 137 0.2241 2.7303742431964351E-01
3R_7444208_SNP C T 0.06806 13 178 0.2719 3.2315876798152832E-01
3R_7444228_SNP G T 0.2416 43 135 0.0764 7.3592907218638301E-02
3R_7444232_SNP A T 0.123 23 164 0.5164 5.1112979099607403E-01
3R_7444246_SNP A G 0.1492 27 154 0.2137 2.6227536933773898E-01
3R_7444266_SNP C A 0.1141 21 163 0.6829 6.8041522702768864E-01
3R_7444291_SNP T G 0.0733 14 177 0.4926 5.3401629243596704E-01
3R_7444369_SNP G A 0.2442 42 130 0.2623 3.0928830075859659E-01
3R_7444499_SNP T A 0.2381 45 144 0.3601 3.4941487677385452E-01
3R_7444562_SNP T C 0.05882 11 176 0.7461 7.3978524570128046E-01
3R_7444638_SNP A T 0.05181 10 183 0.6077 6.4862066566097665E-01
3R_7444653_SNP G A 0.08065 15 171 0.3192 3.0830694701584471E-01
3R_7444715_SNP A G 0.07368 14 176 0.4695 5.1348754998491164E-01
3R_7444804_SNP G T 0.2784 49 127 0.0703 6.5185951096217068E-02
3R_7444947_DEL T TT 0.05128 10 185 0.01558 3.0097973299676853E-02
3R_7445068_SNP C T 0.1192 23 170 0.2729 3.2895618668041893E-01
3R_7445160_SNP A G 0.3966 71 108 0.1006 8.7158311846077474E-02
3R_7445172_SNP G A 0.1361 26 165 0.2357 2.8986475848608739E-01
3R_7445233_SNP A G 0.1452 27 159 0.8002 7.9516875124659281E-01
3R_7445242_SNP T C 0.0733 14 177 0.3215 3.7700795424061428E-01
3R_7445571_SNP A G 0.1484 27 155 0.1938 2.4916702265848878E-01
3R_7445691_SNP G T 0.3523 62 114 0.2391 2.7845483864128739E-01
3R_7445788_SNP T A 0.1368 26 164 0.3036 3.5675960114914063E-01
3R_7445816_SNP A C 0.139 26 161 0.2041 2.5738832079474483E-01
3R_7445869_SNP C A 0.09043 17 171 0.4584 4.4686623007486104E-01
3R_7445875_SNP C G 0.07772 15 178 0.5479 5.4544753510200783E-01
3R_7446000_SNP G C 0.1264 23 159 0.7006 6.9475117799244579E-01
3R_7446293_SNP G T 0.08466 16 173 0.8355 8.3399079987938740E-01
3R_7446294_SNP A T 0.07979 15 173 0.3242 3.1377984944825354E-01
3R_7446383_SNP C G 0.3446 61 116 0.3119 3.5457978768870890E-01
3R_7446803_SNP A T 0.1204 23 168 0.3167 3.1179481986809243E-01
3R_7447210_SNP T A 0.2772 51 133 0.1266 1.7010188492917422E-01
3R_7447549_SNP A T 0.3536 64 117 0.1585 1.4552207764560499E-01
3R_7447733_SNP C A 0.3189 59 126 0.01658 3.0253953620276074E-02
3R_7447778_SNP C T 0.306 56 127 0.05177 7.6878403857493144E-02
3R_7448154_SNP T A 0.1803 33 150 0.6754 7.0587336473759277E-01
3R_7448190_SNP T C 0.3611 65 115 0.1132 1.0182743806949479E-01
3R_7448191_SNP C A 0.3611 65 115 0.1132 1.0182743806949479E-01
3R_7448232_SNP T A 0.3729 66 111 0.1362 1.2088726160590635E-01
3R_7448237_SNP A G 0.1793 33 151 0.61 6.4806918064637420E-01
3R_7448384_SNP A G 0.07179 14 181 0.2678 2.5989061399848490E-01
3R_7448386_SNP T C 0.07653 15 181 0.3223 3.1541256617966096E-01
3R_7448575_SNP T C 0.05025 10 189 0.6822 6.8211727544141709E-01
3R_7448742_SNP T C 0.3176 54 116 0.3165 2.9258609160084037E-01
3R_7448966_SNP A T 0.3491 59 110 0.05081 4.1395638321633996E-02
3R_7449496_SNP A G 0.08901 17 174 0.4581 4.4905155206692438E-01
3R_7449825_SNP T C 0.2378 44 141 0.55 5.4187360619590474E-01
3R_7450103_SNP C T 0.07487 14 173 0.3144 3.0730246797444216E-01
3R_7450251_SNP A C 0.2211 42 148 0.1754 1.7336290864657256E-01
3R_7450653_SNP A C 0.2978 53 125 0.5442 5.2843114216934262E-01
3R_7450971_SNP A T 0.06989 13 173 0.4371 4.2300799208512474E-01
3R_7451113_SNP G A 0.0625 12 180 0.5196 5.1235663909899387E-01
3R_7451433_SNP T C 0.09375 18 174 0.8702 8.6841699044069265E-01
3R_7451912_SNP C T 0.3757 68 113 0.4297 4.2021800801367282E-01
3R_7452168_SNP T A 0.172 32 154 0.124 1.1535660212138121E-01
3R_7452169_SNP C T 0.172 32 154 0.124 1.1535660212138121E-01
3R_7452267_SNP A G 0.123 23 164 0.2326 2.2209405383413794E-01
3R_7452323_SNP C G 0.0582 11 178 0.3555 3.5052786064051311E-01
3R_7452504_SNP T A 0.129 24 162 0.5393 5.3052047164423688E-01
3R_7452509_SNP A C 0.129 24 162 0.5393 5.3052047164423688E-01
3R_7452536_SNP A C 0.1398 26 160 0.2348 2.2574048127148372E-01
3R_7452712_SNP A C 0.07692 15 180 0.318 3.1092142604149420E-01
3R_7452742_SNP T C 0.06218 12 181 0.5093 5.0264608748391204E-01
3R_7453012_SNP T C 0.06806 13 178 0.0003751 3.4944810545651839E-04
3R_7453538_SNP A C 0.09896 19 173 0.4743 4.6698635587312298E-01
3R_7453835_SNP C A 0.2635 44 123 0.1344 1.3050717476864793E-01
3R_7453837_INS AA A 0.1488 25 143 0.1884 1.7719978191672725E-01
3R_7453917_SNP A C 0.06218 12 181 0.5305 5.2598809818540015E-01
3R_7453974_SNP T C 0.1141 21 163 0.517 5.0386290079240759E-01
3R_7453983_SNP C G 0.0733 14 177 0.2414 2.3937194369008818E-01
3R_7454107_SNP G T 0.0625 12 180 0.1194 1.1598166717947522E-01
3R_7454117_DEL G GTAC 0.06218 12 181 0.4222 4.1538468487974922E-01
3R_7454611_SNP G T 0.0625 12 180 0.6251 6.2102885550967746E-01
3R_7454648_SNP G T 0.06771 13 179 0.3176 3.0901939442055959E-01
3R_7454816_SNP A G 0.05851 11 177 0.5303 5.2490418749563605E-01
3R_7454893_SNP C G 0.05729 11 181 0.6884 6.8432541582516615E-01
3R_7454895_SNP T C 0.05729 11 181 0.2313 2.2458962850506836E-01
3R_7455179_SNP A T 0.1141 21 163 0.4069 3.9293131945295234E-01
3R_7455205_SNP T G 0.1927 37 155 0.1133 1.1341174614015814E-01
3R_7455280_SNP T C 0.1243 23 162 0.5739 5.6311475475347206E-01
3R_7455488_SNP G C 0.1459 27 158 0.1129 1.0631194785647691E-01
3R_7455715_SNP G A 0.3536 64 117 0.1389 1.2595719640736103E-01
3R_7455937_SNP G T 0.1514 28 157 0.1615 1.5339894349341321E-01
3R_7456152_SNP T C 0.1546 30 164 0.1841 1.8503093675878945E-01
3R_7456249_SNP C A 0.09845 19 174 0.8719 8.7091089945202960E-01
3R_7456384_SNP G C 0.05236 10 181 0.3763 3.7090748719177669E-01
3R_7456555_SNP C G 0.1123 21 166 0.4052 3.9407617435252984E-01
3R_7456702_SNP G A 0.2938 52 125 0.1069 9.8676787198626825E-02
3R_7456868_SNP A G 0.09896 19 173 0.9057 9.0477303082171667E-01
3R_7457014_SNP G A 0.09424 18 173 0.7044 7.0151801459348140E-01
3R_7457034_SNP C G 0.08466 16 173 0.9324 9.3191558156949428E-01
3R_7457062_DEL A ATCGAACAATTTAAGT 0.08947 17 173 0.5049 5.0155395490546950E-01
3R_7457261_SNP G A 0.1848 34 150 0.5191 5.0924306758181248E-01
3R_7458154_SNP T C 0.1237 23 163 0.947 9.4603565077079510E-01
3R_7458415_SNP C A 0.09497 17 162 0.7517 7.4514663226245614E-01
3R_7458418_SNP T C 0.1038 19 164 0.6891 6.8404884522114606E-01
3R_7458819_DEL T TCTT 0.1436 26 155 0.002653 2.0564840432873376E-03
3R_7458840_SNP A T 0.3898 69 108 0.1885 1.7707785976310986E-01
3R_7458958_SNP C T 0.05699 11 182 0.7323 7.2999291444122250E-01
3R_7459215_SNP C T 0.05128 10 185 0.1766 1.7398838017361606E-01
3R_7459316_SNP T A 0.07254 14 179 0.4831 4.7519646887140410E-01
3R_7459706_SNP A T 0.3871 72 114 0.4293 4.2402329585260001E-01
3R_7459729_SNP G A 0.3978 74 112 0.475 4.6650595316062504E-01
3R_7459864_SNP A C 0.1011 19 169 0.3374 3.8769580666947834E-01
3R_7460695_SNP G A 0.2295 42 141 0.8741 8.7183541439519507E-01
3R_7460755_SNP T A 0.2366 44 142 0.8828 8.8100203031043101E-01
3R_7460757_SNP T A 0.08021 15 172 0.7125 7.1060492585190338E-01
3R_7460795_SNP C T 0.2541 46 135 0.9617 9.6121816142866368E-01
3R_7460891_SNP A T 0.08901 17 174 0.7099 7.0741557920695719E-01
3R_7461140_SNP T A 0.07179 14 181 0.839 8.3702491690614711E-01
3R_7461443_SNP T C 0.1444 27 160 0.1683 1.5727826479059126E-01
3R_7461617_SNP A G 0.1075 20 166 0.8502 8.4808471550453113E-01
3R_7461708_SNP T G 0.2527 47 139 0.09883 9.2193079998169725E-02
3R_7462155_SNP A G 0.236 38 123 0.407 4.1177308259126100E-01
3R_7462233_SNP C G 0.3103 54 120 0.3177 3.2177334990697315E-01
3R_7462302_SNP A G 0.08721 15 157 0.6831 6.7145690746429243E-01
3R_7462428_SNP G A 0.12 21 154 0.3334 3.1831888372115746E-01
3R_7462458_SNP A G 0.1893 32 137 0.561 5.9434451938645072E-01
3R_7462722_SNP A G 0.05102 10 186 0.3682 3.6642791399581343E-01
3R_7463005_SNP T G 0.06316 12 178 0.8686 8.6614653906290240E-01
3R_7463512_SNP C T 0.1676 31 154 0.8127 8.0680497460040634E-01
3R_7463752_SNP G A 0.326 59 122 0.8458 8.4048998129425467E-01
3R_7463792_SNP C G 0.08021 15 172 0.8668 8.6377032608904014E-01
3R_7463799_SNP T G 0.3389 61 119 0.2969 2.8077415766510339E-01
3R_7463929_SNP T C 0.1164 22 167 0.3621 3.5068702716873790E-01
3R_7463986_SNP T C 0.2167 39 141 0.9571 9.6096909756347371E-01
3R_7464048_SNP C T 0.1123 21 166 0.1918 2.3352582038154257E-01
3R_7464086_SNP A T 0.2928 53 128 0.155 1.4618475640974848E-01
3R_7464156_SNP A G 0.2772 51 133 0.6105 5.9999067916976268E-01
3R_7464166_SNP T G 0.1813 35 158 0.3093 3.0317751357311229E-01
3R_7464285_SNP C T 0.4293 79 105 0.6026 5.9387393884619333E-01
3R_7464316_SNP A T 0.3923 71 110 0.4063 3.9981876938171079E-01
3R_7464634_SNP G T 0.2948 51 122 0.07127 7.4508021466221777E-02
3R_7464677_SNP T C 0.08021 15 172 0.04382 6.8307070865476396E-02
3R_7464814_SNP T C 0.08947 17 173 0.892 8.9021000336517930E-01
3R_7464977_SNP A T 0.1122 22 174 0.1779 1.7488475766586653E-01
3R_7465057_SNP T C 0.06135 10 153 0.9814 9.8156373995685264E-01
3R_7465088_SNP G A 0.2654 43 119 0.1001 1.6390482940382345E-01
3R_7465102_SNP T G 0.07216 14 180 0.808 8.0529837152366845E-01
3R_7465119_SNP A G 0.2772 51 133 0.05469 8.0262697847124781E-02
3R_7465233_SNP C T 0.3892 72 113 0.1033 9.6465966756170141E-02
3R_7465275_SNP C A 0.4056 73 107 0.1145 1.0638985682311575E-01
3R_7465293_SNP T C 0.3681 67 115 0.1813 1.6878208568886577E-01
3R_7465455_SNP C G 0.3202 57 121 0.1683 2.1409052480297730E-01
3R_7465768_SNP A T 0.2011 36 143 0.9799 9.8172456837292832E-01
3R_7465890_SNP C T 0.05076 10 187 0.5308 5.2941596596653218E-01
3R_7465906_SNP A T 0.456 83 99 0.2023 1.9216003975520135E-01
3R_7465982_DEL GACACCG G 0.3254 55 114 0.1756 2.2217921566027510E-01
3R_7466032_SNP A G 0.1596 30 158 0.6219 6.1264823256496159E-01
3R_7466151_SNP A G 0.1405 26 159 0.08501 1.1864451143568366E-01
3R_7466254_SNP T G 0.3925 73 113 0.2309 2.1935310864904844E-01
3R_7466369_SNP T C 0.4426 81 102 0.1173 1.1060692353665558E-01
3R_7466370_DEL G GTGCTGCACTTTTT 0.07104 13 170 0.4381 4.8620914273765259E-01
3R_7466404_SNP G A 0.4505 82 100 0.161 1.5079308942451020E-01
3R_7466623_SNP A T 0.2826 52 132 0.8139 8.1012830092485411E-01
3R_7466654_DEL A AGTG 0.07107 14 183 0.4876 4.8258518558918140E-01
3R_7466776_SNP T A 0.3913 72 112 0.8959 9.0678967977716907E-01
3R_7466856_SNP C T 0.1223 23 165 0.3189 3.6769686533309121E-01
3R_7466912_SNP T G 0.08629 17 180 0.693 6.8967361515710912E-01
3R_7466961_SNP T C 0.08629 17 180 0.693 6.8967361515710912E-01
3R_7467118_SNP G A 0.4778 86 94 0.3006 2.8525545199766966E-01
3R_7467214_SNP C T 0.1237 23 163 0.4365 4.8811573172142553E-01
3R_7467310_SNP A G 0.1436 27 161 0.7652 7.5986664481878918E-01
3R_7467420_SNP G A 0.1211 23 167 0.0694 1.0012215253088452E-01
3R_7467456_SNP G A 0.107 20 167 0.0905 1.2588829698626303E-01
3R_7467501_SNP A C 0.1146 22 170 0.09786 1.3351004985531745E-01
3R_7467578_SNP T A 0.05102 10 186 0.4939 4.8792237074819766E-01
3R_7467875_SNP T C 0.4262 78 105 0.3835 3.7353521137966672E-01
3R_7467968_SNP G C 0.1977 35 142 0.9022 8.9875081927584333E-01
3R_7468253_SNP T C 0.05699 11 182 0.06475 6.1392916922054439E-02
3R_7468269_SNP A G 0.05641 11 184 0.1171 1.1385254665551392E-01
3R_7468359_SNP C T 0.05155 10 184 0.4433 4.3767665118344046E-01
3R_7468535_SNP T C 0.2 36 144 0.7111 7.0456320270227812E-01
3R_7468708_SNP C T 0.08763 17 177 0.6171 6.1291479816502736E-01
3R_7468961_SNP A C 0.1398 26 160 0.7546 7.4753535109893854E-01
3R_7469041_SNP A G 0.3516 64 118 0.1672 1.5482952347769852E-01
3R_7469064_SNP C A 0.2912 53 129 0.04849 4.3037691974839164E-02
3R_7469076_SNP T C 0.212 39 145 0.01549 1.3764411174201895E-02
3R_7469260_SNP G A 0.1196 22 162 0.5445 5.3649931123794659E-01
3R_7469301_SNP A C 0.1196 22 162 0.3757 3.7190037496145090E-01
3R_7469370_SNP T G 0.06122 12 184 0.9996 9.9952647935342243E-01
3R_7469376_SNP G A 0.1923 35 147 0.2429 2.3122514406546346E-01
3R_7469536_SNP G A 0.1359 25 159 0.6533 6.4748444368997160E-01
3R_7469791_SNP C T 0.08947 17 173 0.7238 7.4992923186054394E-01
3R_7469857_SNP C A 0.07895 15 175 0.3388 3.3361392341962293E-01
3R_7469862_SNP C T 0.3128 56 123 0.5413 5.8136806385253004E-01
3R_7469876_SNP A T 0.1917 37 156 0.4776 5.1989917374448413E-01
3R_7469913_DEL T TG 0.06349 12 177 0.5196 5.1530779383932246E-01
3R_7469995_SNP A C 0.05641 11 184 0.4332 4.2700324767006981E-01
3R_7470010_SNP A T 0.3552 65 118 0.0933 8.4773382582972845E-02
3R_7470011_SNP T C 0.3568 66 119 0.06716 5.9719455667538279E-02
3R_7470028_DEL T TT 0.05128 10 185 0.582 5.8314613779433278E-01
3R_7470140_SNP T C 0.1547 28 153 0.08522 7.7259102762851445E-02
3R_7470229_SNP A G 0.1604 30 157 0.209 1.9916000090625641E-01
3R_7470234_SNP A C 0.1676 31 154 0.1575 1.6576628967533991E-01
3R_7470328_SNP G A 0.07143 14 182 0.9861 9.8610423004174208E-01
3R_7470334_SNP A G 0.2473 46 140 0.237 2.2995227687065367E-01
3R_7470355_DEL A AA 0.1925 31 130 0.7806 7.7065099606858278E-01
3R_7470511_SNP G A 0.4751 86 95 0.2698 2.6775159705918694E-01
3R_7470520_SNP T A 0.125 23 161 0.7219 7.1551131202017237E-01
3R_7470531_SNP A G 0.3533 65 119 0.0549 5.2848710111863248E-02
3R_7470573_SNP T C 0.4033 73 108 0.007195 1.5306080690424951E-02
3R_7470629_SNP C A 0.09392 17 164 0.4379 4.2953047672550904E-01
3R_7471181_SNP C A 0.3596 64 114 0.1807 1.7123504914802712E-01
3R_7471409_SNP A G 0.1088 21 172 0.7982 7.9676798694552775E-01
3R_7471590_SNP T G 0.1452 27 159 0.6782 6.7129142469238701E-01
3R_7471655_SNP T C 0.1302 25 167 0.2447 2.3842001828433679E-01
3R_7471729_SNP T C 0.05699 11 182 0.52 5.1651039551445477E-01
3R_7471787_SNP G C 0.3444 62 118 0.1447 1.3278487494280133E-01
3R_7471828_SNP T C 0.1919 33 139 0.1101 1.0296408671247415E-01
3R_7471941_SNP C A 0.1554 30 163 0.6934 6.9097153207970119E-01
3R_7471964_SNP T C 0.25 46 138 0.716 7.1103693264809320E-01
3R_7472031_SNP T G 0.06283 12 179 0.2254 2.8328516509635082E-01
3R_7472044_SNP G C 0.2459 45 138 0.6264 6.1925450161623741E-01
3R_7472054_SNP T A 0.06283 12 179 0.2254 2.8328516509635082E-01
3R_7472068_SNP C T 0.05946 11 174 0.1611 2.0407723640655473E-01
3R_7472141_SNP C A 0.0625 12 180 0.256 3.0545155897457399E-01
3R_7472244_SNP G A 0.07853 15 176 0.02172 1.9204058958202815E-02
3R_7472250_SNP T C 0.2193 41 146 0.1669 1.5528648883545548E-01
3R_7472362_INS AA A 0.07303 13 165 0.1198 1.6232088377364606E-01
3R_7472406_SNP A G 0.1947 37 153 0.4327 4.2219775250651126E-01
3R_7472450_SNP C T 0.06566 13 185 0.8362 8.3475744435619081E-01
3R_7472576_SNP A T 0.2204 41 145 0.1015 9.6544847878944240E-02
3R_7472612_SNP G A 0.2692 49 133 0.2549 3.0084727844896075E-01
3R_7472813_INS GG G 0.0625 12 180 0.8099 8.0818272996014839E-01
3R_7472843_SNP A C 0.08122 16 181 0.7323 7.2933778454089293E-01
3R_7473135_DEL G GG 0.05525 10 171 0.6147 6.4242059435695364E-01
3R_7473245_SNP T A 0.08854 17 175 0.7754 7.8026706530912993E-01
3R_7473274_SNP T A 0.1694 31 152 0.2175 2.5706225687691264E-01
3R_7473277_SNP G A 0.1602 29 152 0.5249 5.6091427636217939E-01
3R_7473521_SNP C A 0.3876 69 109 0.3794 3.7438423942193344E-01
3R_7473551_SNP G T 0.05236 10 181 0.4076 4.5344047346303518E-01
3R_7473777_INS C CCATTTCCTGACGTC 0.06522 12 172 0.916 9.1600929246466911E-01
3R_7473821_SNP A G 0.1047 20 171 0.4135 4.0230117484451222E-01
3R_7473929_SNP T C 0.07937 15 174 0.04655 7.0957816528306142E-02
3R_7473936_SNP T G 0.08021 15 172 0.04966 7.3888204019389850E-02
3R_7474278_SNP A G 0.07865 14 164 0.7257 7.4911962910552865E-01
3R_7474357_SNP A C 0.06316 12 178 0.3434 3.9773148196652164E-01
3R_7474359_DEL A ATCA 0.0625 12 180 0.3356 3.9218508343780467E-01
3R_7474388_SNP G T 0.0567 11 183 0.7893 7.8628482219431040E-01
3R_7474391_SNP G T 0.1211 23 167 0.6244 6.1582272885371792E-01
3R_7474429_SNP A G 0.4611 83 97 0.7239 7.5047706728514940E-01
3R_7474564_DEL T TC 0.05641 11 184 0.9619 9.6173101197037636E-01
3R_7474666_SNP C T 0.4176 76 106 0.2897 2.9166552325724282E-01
3R_7474685_SNP C T 0.05181 10 183 0.3468 3.4347277699856371E-01
3R_7474945_SNP A C 0.07812 15 177 0.2847 2.8134252627365119E-01
3R_7475096_SNP T G 0.05699 11 182 0.3998 3.9217541977339210E-01
3R_7475143_SNP T A 0.06633 13 183 0.9241 9.2394825806523828E-01
3R_7475781_SNP G A 0.05155 10 184 0.3434 3.4124941654292162E-01
3R_7476157_SNP G C 0.05128 10 185 0.3315 3.2361176919467760E-01
3R_7476190_SNP T G 0.09278 18 176 0.9662 9.6588326640086319E-01
3R_7476244_SNP G C 0.05155 10 184 0.3044 3.0317382861880982E-01
3R_7476534_SNP A G 0.2818 51 130 0.9212 9.1916633650312618E-01
3R_7476608_SNP T A 0.05155 10 184 0.3368 3.2800055947708096E-01
3R_7476686_SNP T A 0.05155 10 184 0.3368 3.2800055947708096E-01
3R_7477218_SNP T C 0.3556 64 116 0.7608 7.5472012845626713E-01
3R_7477278_SNP T G 0.3516 64 118 0.6165 6.0940582388586284E-01
3R_7477350_SNP T C 0.4811 89 96 0.9269 9.2556737160530900E-01
3R_7477490_SNP A C 0.05155 10 184 0.3434 3.4124941654292162E-01
3R_7477519_SNP A G 0.05155 10 184 0.3434 3.4124941654292162E-01
3R_7477729_SNP T C 0.4696 85 96 0.1157 1.7799714738378969E-01
3R_7478110_SNP T C 0.2963 56 133 0.08535 1.1882349230822775E-01
3R_7478147_SNP T C 0.05155 10 184 0.06344 5.9545522914334820E-02
3R_7478339_SNP C G 0.1111 21 168 0.4758 4.7083841730089560E-01
3R_7478609_SNP G A 0.08065 15 171 0.84 8.3852409098187641E-01
3R_7478710_SNP A G 0.3915 74 115 0.2657 2.5400133182446283E-01
3R_7479365_SNP T C 0.1789 34 156 0.9653 9.6906907254900276E-01
3R_7479536_SNP G A 0.08743 16 167 0.7904 8.1170071126384680E-01
3R_7479654_SNP A G 0.06283 12 179 0.4299 4.2707056227781370E-01
3R_7479771_SNP G A 0.1648 30 152 0.3373 4.0107060439730968E-01
3R_7479866_SNP C T 0.06878 13 176 0.6266 6.2240958807756275E-01
3R_7480160_SNP G A 0.08421 16 174 0.5758 6.1700259536273672E-01
3R_7480288_SNP T C 0.08333 16 176 0.8604 8.5872407502522141E-01
3R_7480666_SNP A G 0.06154 12 183 0.1837 1.7656940873248284E-01
3R_7480768_SNP A T 0.07979 15 173 0.2644 3.1938756858132711E-01
3R_7480991_SNP T A 0.07895 15 175 0.3756 4.3045867486268230E-01
3R_7481158_SNP G A 0.07447 14 174 0.2814 3.3653499256785857E-01
3R_7481196_SNP C G 0.06989 13 173 0.2402 2.9470003797603295E-01
3R_7482041_SNP T C 0.07732 15 179 0.6778 6.7361779640669506E-01
3R_7482520_SNP T A 0.06154 12 183 0.1837 1.7656940873248284E-01
3R_7482548_SNP G A 0.08854 17 175 0.587 5.8504249450297696E-01
3R_7482913_SNP A G 0.2919 54 131 0.6929 6.8434653358877862E-01
3R_7483098_SNP G A 0.06736 13 180 0.7252 7.2205190257463037E-01
3R_7483125_SNP A G 0.06771 13 179 0.902 9.1269571134600058E-01
3R_7483135_SNP T A 0.07292 14 178 0.9354 9.4241011927827667E-01
3R_7483189_SNP C T 0.36 63 112 0.1759 1.6621406212466561E-01
3R_7483310_SNP T A 0.25 44 132 0.362 4.0447731921414443E-01
3R_7483603_SNP T C 0.09326 18 175 0.5585 5.9929684566378338E-01
3R_7483785_SNP T G 0.1559 29 157 0.777 8.0941272223427596E-01
3R_7483789_SNP C T 0.1475 27 156 0.9941 9.9474520185255644E-01
3R_7484039_INS CTGG C 0.08065 15 171 0.7186 7.1314426936430164E-01
3R_7484041_SNP C A 0.08556 16 171 0.6855 6.8022708176411939E-01
3R_7484044_SNP A G 0.08556 16 171 0.6855 6.8022708176411939E-01
3R_7484092_SNP T C 0.05181 10 183 0.4726 4.7063455607668947E-01
3R_7484141_SNP T C 0.0829 16 177 0.8532 8.5098355204425180E-01
3R_7484162_SNP T C 0.1134 22 172 0.7776 8.0015618276191414E-01
3R_7484165_SNP T G 0.2857 54 135 0.4469 4.4265787474075058E-01
3R_7484179_DEL C CTCCGCGCAA 0.06349 12 177 0.9356 9.3530940915438465E-01
3R_7484237_SNP T A 0.0567 11 183 0.3676 3.6147650544220900E-01
3R_7484381_SNP A G 0.2912 53 129 0.0787 7.6340357566098041E-02
3R_7484632_DEL T TC 0.1374 25 157 0.6222 6.1006480551400100E-01
3R_7484652_SNP A T 0.1576 29 155 0.6442 6.7927995190531332E-01
3R_7484779_SNP A T 0.123 23 164 0.752 7.4656295047858845E-01
3R_7484784_SNP T C 0.1036 20 173 0.8103 8.0831542257339017E-01
3R_7484826_SNP T C 0.1323 25 164 0.6974 6.9200443842185633E-01
3R_7484881_SNP A G 0.123 23 164 0.2035 1.9237418294125674E-01
3R_7485104_SNP G T 0.2135 38 140 0.1759 1.6318196347051017E-01
3R_7485136_SNP A T 0.1164 22 167 0.9625 9.6644987022178308E-01
3R_7485182_SNP T A 0.3242 59 123 0.165 1.5286977535162916E-01
3R_7485234_SNP G T 0.4494 80 98 0.3748 4.2397214012354401E-01
3R_7485401_SNP C T 0.4725 86 96 0.129 1.1829693489919280E-01
3R_7485484_SNP G T 0.1818 34 153 0.7933 7.8875923185995012E-01
3R_7485700_SNP G A 0.4859 86 91 0.6084 5.9398765286781829E-01
3R_7485829_SNP T C 0.2655 47 130 0.273 3.1704913393034795E-01
3R_7485850_SNP A G 0.4886 86 90 0.6163 6.0509648758283618E-01
3R_7486004_SNP A T 0.2363 43 139 0.8068 8.2606499593320037E-01
3R_7486007_SNP C T 0.2459 45 138 0.7946 8.1525143385506738E-01
3R_7486025_SNP A C 0.2446 45 139 0.809 8.2865772506805824E-01
3R_7486052_SNP A C 0.05181 10 183 0.6366 6.7464104280949666E-01
3R_7486148_SNP T C 0.1711 32 155 0.9956 9.9552634548725483E-01
3R_7486227_SNP T G 0.442 80 101 0.2719 3.2490078442977610E-01
3R_7486248_SNP C G 0.4725 86 96 0.2061 1.9773604738258299E-01
3R_7486286_SNP A G 0.1833 33 147 0.2665 3.1657565092807582E-01
3R_7486293_SNP T A 0.1742 31 147 0.4291 4.8040379058091642E-01
3R_7486312_SNP C T 0.1878 34 147 0.3968 4.4303794910486194E-01
3R_7486326_SNP A G 0.1596 30 158 0.8951 8.9292047407753528E-01
3R_7486360_SNP T G 0.1551 29 158 0.8968 8.9483242198971225E-01
3R_7486533_SNP T A 0.1702 32 156 0.6872 6.8136104107432027E-01
3R_7486542_SNP A C 0.08511 16 172 0.9201 9.1862983817648280E-01
3R_7486557_SNP A T 0.1374 25 157 0.9836 9.8311716421898654E-01
3R_7486578_SNP C T 0.2623 48 135 0.9315 9.2969084680229153E-01
3R_7486593_SNP G A 0.3757 68 113 0.857 8.5172202449001988E-01
3R_7486609_SNP C G 0.1667 31 155 0.8325 8.2918812807155251E-01
3R_7486615_SNP T A 0.1505 28 158 0.9084 9.0573408598442784E-01
3R_7486645_SNP T G 0.1649 31 157 0.8573 8.5378542796375689E-01
3R_7486699_SNP T A 0.3855 69 110 0.7205 7.0964060847828780E-01
3R_7486786_SNP T C 0.4469 80 99 0.5726 5.5731502828407198E-01
3R_7486871_SNP T G 0.4333 78 102 0.5062 4.8962120163582390E-01
3R_7486878_SNP A G 0.2421 46 144 0.9561 9.5552071119156823E-01
3R_7486899_SNP A C 0.4595 85 100 0.3647 3.4884362271796343E-01
3R_7487355_SNP T C 0.07368 14 176 0.5174 5.1281131039876093E-01
3R_7487492_SNP G A 0.3736 65 109 0.4113 3.9348626611899318E-01
3R_7487504_SNP A G 0.2381 40 128 0.09063 8.7787138132776277E-02
3R_7487568_DEL A AGTATGTACTACCA 0.1156 20 153 0.7877 8.1315207578288040E-01
3R_7487605_SNP T A 0.0582 11 178 0.7752 7.7723945818337503E-01
3R_7488076_SNP A C 0.1966 35 143 0.004431 4.2623138276838956E-03
3R_7488087_SNP A G 0.2458 44 135 0.04039 3.9454674011302336E-02
3R_7488178_SNP C T 0.4469 80 99 0.09219 8.1612992459126441E-02
3R_7488294_SNP A C 0.1211 23 167 0.9459 9.4685105891614652E-01
3R_7488476_SNP C T 0.1376 26 163 0.6424 6.7600767272291784E-01
3R_7488490_SNP C T 0.1429 27 162 0.83 8.4638232485125342E-01
3R_7488497_SNP T A 0.1337 25 162 0.6963 7.2413610758685920E-01
3R_7488577_SNP T C 0.1277 24 164 0.9112 9.0996546098593456E-01
3R_7488590_SNP G T 0.123 23 164 0.9016 9.0012076866063062E-01
3R_7488703_SNP G A 0.3791 69 113 0.09114 8.7542487361593091E-02
3R_7488704_SNP C A 0.3025 49 113 0.131 1.9895057405966299E-01
3R_7488738_SNP T C 0.1818 34 153 0.29 3.4128390262764408E-01
3R_7488788_SNP T A 0.1793 33 151 0.06933 6.1679915802326728E-02
3R_7488878_SNP A G 0.1858 34 149 0.5691 5.5679847425971019E-01
3R_7488927_SNP C T 0.1882 35 151 0.5275 5.6768168028844279E-01
3R_7488993_DEL G GTGCG 0.1047 20 171 0.4754 4.6847331932365688E-01
3R_7489118_SNP T C 0.2265 41 140 0.6819 7.0966958071255704E-01
3R_7489123_DEL A ATA 0.2179 39 140 0.6587 6.8787903420289065E-01
3R_7489240_SNP C T 0.1613 30 156 0.3033 3.5199585283405910E-01
3R_7489273_SNP G A 0.1737 33 157 0.4565 5.0189006973052397E-01
3R_7489320_SNP T A 0.2011 37 147 0.2379 2.2689192384904666E-01
3R_7489322_SNP A C 0.2054 38 147 0.3113 2.9975169870257934E-01
3R_7489325_SNP T A 0.2 37 148 0.4211 4.1237500075342626E-01
3R_7489342_SNP G A 0.2077 38 145 0.2287 2.1710930577970278E-01
3R_7489639_SNP C A 0.1223 23 165 0.7035 6.9732992103880687E-01
3R_7489644_SNP A G 0.4 74 111 0.3659 3.5202322972054956E-01
3R_7489844_SNP G A 0.4863 89 94 0.5712 5.6336662708385610E-01
3R_7490013_SNP A G 0.1858 34 149 0.06774 6.2283155661799414E-02
3R_7490232_SNP C T 0.3111 56 124 0.8438 8.4032972200176381E-01
3R_7490299_SNP A C 0.4372 80 103 0.8186 8.3715434349077655E-01
3R_7490358_SNP G A 0.4511 83 101 0.5362 5.2841157174756292E-01
3R_7490373_SNP G A 0.4615 84 98 0.93 9.3705875274759920E-01
3R_7490419_SNP T A 0.1568 29 156 0.2973 2.8715258283347966E-01
3R_7490436_SNP C A 0.3646 66 115 0.4843 4.7115545223622735E-01
3R_7490451_DEL C CAAGGAACTCTTTGTGTC 0.2742 51 135 0.9616 9.6041382771855444E-01
3R_7490560_SNP T A 0.373 69 116 0.5943 5.8234145476013399E-01
3R_7490565_DEL A AAGCATATTTTGGACTTAGCTAGCTTTAACTAAAGCTAGC 0.2698 51 138 0.9862 9.8582477063013407E-01
3R_7490646_SNP T C 0.08763 17 177 0.2544 2.4583442747382511E-01
3R_7490804_SNP T C 0.07179 14 181 0.3011 2.9513381940663530E-01
3R_7490951_SNP A G 0.3946 73 112 0.5886 5.7960358959076630E-01
3R_7491038_SNP T G 0.07487 14 173 0.01736 1.5490262253674928E-02
3R_7491061_SNP G C 0.07487 14 173 0.01736 1.5490262253674928E-02
3R_7491084_SNP G T 0.05236 10 181 0.3276 3.8038781687519252E-01
3R_7491248_SNP C T 0.05584 11 186 0.29 2.8465559344351776E-01
3R_7491281_SNP C A 0.4475 81 100 0.3552 4.0928303303563085E-01
3R_7491282_SNP T A 0.435 77 100 0.3034 3.5890980800236694E-01
3R_7491511_SNP A G 0.3923 71 110 0.6786 6.7430035494378693E-01
3R_7491521_SNP T C 0.3989 73 110 0.6446 6.4056036904596747E-01
3R_7491558_SNP A C 0.2967 54 128 0.893 8.8940171223003839E-01
3R_7491967_SNP C T 0.3955 70 107 0.3573 3.3597817066979518E-01
3R_7492109_DEL C CTTTC 0.2833 51 129 0.6546 6.9265229525996519E-01
3R_7492260_SNP C G 0.3105 59 131 0.9479 9.5262137775311861E-01
3R_7492500_SNP C T 0.4341 79 103 0.3483 4.0535513560915626E-01
3R_7492564_SNP T C 0.3222 58 122 0.6461 6.7516190325849723E-01
3R_7492628_SNP T C 0.0765 14 169 0.6713 6.6682474721153384E-01
3R_7492634_SNP G A 0.3298 62 126 0.7093 7.3543309546497559E-01
3R_7492782_DEL T TATGTTTTGAGTACTA 0.1582 28 149 0.5956 5.9904474529033136E-01
3R_7492835_SNP A G 0.4118 77 110 0.7181 7.5017444101780117E-01
3R_7492892_SNP G A 0.328 62 127 0.4324 4.7601095047476327E-01
3R_7492904_SNP A T 0.05699 11 182 0.4844 4.7628680138979385E-01
3R_7492913_SNP T G 0.3611 65 115 0.2235 2.8066804392930589E-01
3R_7493104_SNP C G 0.3187 58 124 0.4643 4.5918727879708809E-01
3R_7493122_INS A AA 0.3758 62 103 0.8987 9.1307680198270247E-01
3R_7493174_SNP C G 0.3616 64 113 0.6503 6.7915820700481166E-01
3R_7493186_SNP C A 0.3094 56 125 0.7001 6.9420755460379335E-01
3R_7493209_SNP A G 0.3065 57 129 0.5818 5.7809679299939953E-01
3R_7493232_SNP T C 0.2957 55 131 0.8552 8.5136450412310483E-01
3R_7493408_SNP A T 0.2701 47 127 0.8787 8.7208923336367550E-01
3R_7493411_SNP T A 0.0567 11 183 0.8684 8.8729097735492890E-01
3R_7493458_SNP G C 0.06952 13 174 0.1784 1.7304868678007645E-01
3R_7493515_SNP A T 0.05208 10 182 0.5981 5.9385434940504256E-01
3R_7493614_SNP T C 0.2131 39 144 0.6742 7.0265613401947380E-01
3R_7493668_SNP G T 0.1705 30 146 0.7176 7.4668253570757503E-01
3R_7493678_SNP A C 0.1398 26 160 0.926 9.2478534753808572E-01
3R_7493702_SNP T C 0.1351 25 160 0.8451 8.4214157002211520E-01
3R_7493706_SNP A C 0.1694 31 152 0.183 2.2849650441736569E-01
3R_7493761_SNP A C 0.2571 45 130 0.6605 6.5109277738416627E-01
3R_7493768_SNP G A 0.1813 33 149 0.3269 3.7415088399912544E-01
3R_7493797_SNP C T 0.2961 53 126 0.2999 3.4985188503185005E-01
3R_7493848_SNP T A 0.3989 73 110 0.8447 8.3929987466578093E-01
3R_7493869_SNP T A 0.2108 39 146 0.08195 7.3791192643296741E-02
3R_7493882_SNP T G 0.1316 25 165 0.5892 5.8160397055747426E-01
3R_7493974_SNP G C 0.1489 28 160 0.7781 7.7309240866092122E-01
3R_7494029_SNP T G 0.2527 47 139 0.4507 4.3951974864695931E-01
3R_7494195_SNP T C 0.2553 48 140 0.5955 5.8655494025980603E-01
3R_7494204_SNP T C 0.453 82 99 0.4524 4.3804240319674748E-01
3R_7494265_SNP C G 0.2819 53 135 0.6837 7.1177918538135554E-01
3R_7494271_SNP G A 0.2834 53 134 0.6491 6.7992364050562393E-01
3R_7494322_SNP G A 0.2935 54 130 0.6461 6.7868913054418001E-01
3R_7494382_SNP G A 0.3187 58 124 0.9945 9.9501184789038610E-01
3R_7494424_SNP C T 0.3646 66 115 0.5547 5.9346548499077578E-01
3R_7494612_SNP C T 0.1793 33 151 0.02726 2.5597490595120106E-02
3R_7494686_SNP A C 0.1559 29 157 0.07756 1.1533140017915844E-01
3R_7494687_SNP G C 0.1559 29 157 0.07756 1.1533140017915844E-01
3R_7495021_SNP G A 0.1383 26 162 0.104 1.4331050563571712E-01
3R_7495496_SNP A G 0.05208 10 182 0.8065 8.0359878041314348E-01
3R_7495504_SNP C T 0.05155 10 184 0.9139 9.1322962958774445E-01
3R_7495555_SNP T A 0.15 27 153 0.1447 1.3628577575045664E-01
3R_7495731_SNP C A 0.06771 13 179 0.4565 4.5137120209575543E-01
3R_7495843_SNP C T 0.08995 17 172 0.9332 9.3955021062097510E-01
3R_7495861_SNP C T 0.07895 15 175 0.7475 7.4240472301953109E-01
3R_7495927_SNP C G 0.3901 71 111 0.9465 9.4767984804903016E-01
3R_7495941_SNP T C 0.142 25 151 0.9842 9.8466528661101249E-01
3R_7496051_SNP A T 0.3889 70 110 0.6971 7.0559225600527176E-01
3R_7496053_SNP A G 0.2768 49 128 0.3864 4.3567657590510733E-01
3R_7496140_INS CACGCGG C 0.4737 81 90 0.1523 2.2578777964239349E-01
3R_7496224_SNP G A 0.4505 82 100 0.1589 2.3061080097186548E-01
3R_7496236_SNP T C 0.453 82 99 0.1331 1.8411277687031846E-01
3R_7496237_SNP C G 0.456 83 99 0.3164 3.6841961783914934E-01
3R_7496254_SNP T C 0.05102 10 186 0.4651 5.1063122329079191E-01
3R_7496545_SNP A C 0.3859 71 113 0.4334 4.2280040488261283E-01
3R_7496578_SNP T A 0.2872 54 134 0.9351 9.3384816716584307E-01
3R_7496599_SNP G C 0.2955 52 124 0.3419 3.4051868018819875E-01
3R_7496605_SNP T C 0.3017 54 125 0.3585 3.4625526531542494E-01
3R_7496608_SNP A G 0.3017 54 125 0.4195 4.0558658375653345E-01
3R_7496614_SNP A G 0.2881 51 126 0.48 4.6872463060461367E-01
3R_7496620_SNP C A 0.3261 60 124 0.5393 5.3028798554711232E-01
3R_7496743_SNP G A 0.06736 13 180 0.119 1.6052703771136378E-01
3R_7496764_SNP A G 0.2963 48 114 0.7234 7.5600287821952739E-01
3R_7496773_SNP C T 0.09412 16 154 0.06975 1.2245071816026509E-01
3R_7496948_SNP G C 0.2747 50 132 0.6076 6.4434479744234086E-01
3R_7496954_SNP T G 0.2842 52 131 0.6018 6.4008262021836637E-01
3R_7496958_SNP C T 0.2802 51 131 0.4862 5.3434332873754875E-01
3R_7497062_SNP G A 0.05729 11 181 0.979 9.7873936340976220E-01
3R_7497405_SNP C A 0.08696 16 168 0.8657 8.8493504731924033E-01
3R_7497605_SNP C T 0.4581 82 97 0.9595 9.5804693267252938E-01
3R_7497663_SNP T G 0.3424 63 121 0.8593 8.5573180523486581E-01
3R_7497742_SNP T C 0.4462 83 103 0.5607 6.0759150966586317E-01
3R_7497804_SNP G T 0.09239 17 167 0.6455 6.3882448707006501E-01
3R_7497822_SNP A G 0.0733 14 177 0.3672 3.5998280397666349E-01
3R_7497872_SNP C G 0.129 24 162 0.03546 3.3236609191975713E-02
3R_7497901_SNP C T 0.3224 59 124 0.2642 2.5480959058497044E-01
3R_7497914_INS T TGT 0.3952 66 101 0.3751 3.8129944778052050E-01
3R_7497916_SNP C T 0.3661 67 116 0.506 4.9510846529713604E-01
3R_7498054_SNP G A 0.1892 35 150 0.1733 1.6437181096717934E-01
3R_7498332_SNP T A 0.3034 54 124 0.3959 3.8097396581016252E-01
3R_7498619_SNP A T 0.07104 13 170 0.5013 4.9125186658137543E-01
3R_7498670_SNP G A 0.1946 36 149 0.4094 4.5648242841274822E-01
3R_7498696_SNP G C 0.08763 17 177 0.7356 7.3121117274500358E-01
3R_7498778_SNP A G 0.1474 28 162 0.6375 6.4164494923746607E-01
3R_7499512_DEL A CG 0.1475 27 156 0.571 6.0671102947663713E-01
3R_7499634_SNP C T 0.1989 36 145 0.445 4.9527167619382928E-01
3R_7499644_INS CACACC C 0.2544 43 126 0.1359 1.1428486461342324E-01
3R_7499655_SNP G A 0.2961 53 126 0.4456 4.3227939257806369E-01
3R_7499748_SNP C T 0.05208 10 182 0.5587 5.5553288497687858E-01
3R_7499749_SNP A T 0.3077 56 126 0.4288 4.1453040502321048E-01
3R_7499751_SNP C T 0.3022 55 127 0.4685 4.5480838514775201E-01
3R_7499793_SNP C A 0.3297 60 122 0.498 4.8029279382781642E-01
3R_7499819_SNP T C 0.1803 33 150 0.5667 6.0763188541674840E-01
3R_7500123_SNP T C 0.06044 11 171 0.5712 6.1011290822516295E-01
3R_7500141_SNP A G 0.06218 12 181 0.7559 7.5296264339833019E-01
3R_7500348_SNP C A 0.08065 15 171 0.9221 9.2966400522759829E-01
3R_7500423_SNP T G 0.08108 15 170 0.9304 9.3696747981379869E-01
3R_7500459_SNP A G 0.08108 15 170 0.9102 9.1878206122211636E-01
3R_7500569_SNP A T 0.0929 17 166 0.8256 8.4244896922001911E-01
3R_7500586_SNP T C 0.1033 19 165 0.4511 4.9295461761422699E-01
3R_7500593_SNP T C 0.07216 14 180 0.8338 8.3137413989219122E-01
3R_7500701_SNP C T 0.3516 64 118 0.6398 6.2779532931511983E-01
3R_7500776_SNP T G 0.125 23 161 0.3609 4.0477811985741452E-01
3R_7500896_SNP G A 0.153 28 155 0.6643 6.9150557642253707E-01
3R_7501552_SNP A G 0.1946 36 149 0.8774 8.7470430752363548E-01
3R_7501824_SNP A C 0.05729 11 181 0.9268 9.2606943487414939E-01
3R_7502300_SNP T C 0.4891 90 94 0.9902 9.9097113714398943E-01
3R_7502576_SNP T G 0.2147 41 150 0.5634 5.6750602174176845E-01
3R_7503372_SNP T C 0.05236 10 181 0.8938 8.9224483142119437E-01
3R_7503446_SNP G T 0.2896 53 130 0.6457 6.3665960383038156E-01
3R_7503828_SNP C T 0.2967 54 128 0.5525 5.4271830536968646E-01
3R_7504628_SNP T G 0.2941 55 132 0.7667 7.5953511601120449E-01
3R_7505068_SNP A T 0.05076 10 187 0.3987 3.9306415723152910E-01
3R_7505143_SNP T C 0.0929 17 166 0.482 5.2335847489238829E-01
3R_7505255_SNP T C 0.125 23 161 0.2464 2.3546672552027437E-01
3R_7505432_SNP C G 0.1033 19 165 0.4859 4.7645655765003703E-01
3R_7505438_SNP C T 0.1081 20 165 0.2676 2.5585337829160471E-01
3R_7505557_SNP T C 0.2371 46 148 0.4589 4.5584987498377982E-01
3R_7505755_SNP G T 0.06186 12 182 0.7558 7.5325524472772298E-01
3R_7505803_SNP C T 0.139 26 161 0.9549 9.5401823622878912E-01
3R_7506027_SNP A G 0.05208 10 182 0.9694 9.6912406510745364E-01
3R_7506104_SNP A G 0.05641 11 184 0.361 3.5539838745497310E-01
3R_7506149_SNP T C 0.2167 39 141 0.8756 8.7135113487866656E-01
3R_7506179_SNP A C 0.2253 41 141 0.9445 9.4294469288140037E-01
3R_7506197_SNP T C 0.2034 36 141 0.9119 9.0962749870177029E-01
3R_7506418_SNP T G 0.163 30 154 0.3186 3.0792152750128388E-01
3R_7506552_SNP C T 0.2849 51 128 0.4937 5.3514004450434793E-01
3R_7506687_SNP A G 0.1967 36 147 0.855 8.5127497067794755E-01
3R_7506872_SNP G A 0.1899 34 145 0.7357 7.2675210053762462E-01
3R_7506950_SNP A G 0.2111 38 142 0.8071 8.2396377818375699E-01
3R_7507012_SNP T C 0.163 30 154 0.5081 4.9628010960306956E-01
3R_7507094_SNP A G 0.1559 29 157 0.2672 2.5465891292769904E-01
3R_7507290_SNP T G 0.2316 41 136 0.936 9.4196867124105044E-01
3R_7507390_SNP T A 0.2247 40 138 0.6418 6.7436724426672912E-01
3R_7507541_SNP G A 0.236 42 136 0.931 9.3749692971445053E-01
3R_7507596_SNP C T 0.226 40 137 0.8184 8.3597101364354931E-01
3R_7507768_SNP A C 0.1676 30 149 0.3785 3.6724737497675164E-01
3R_7507782_SNP T C 0.1676 30 149 0.5644 5.5281150714368099E-01
3R_7508081_SNP A T 0.1722 31 149 0.5269 5.1394028246088563E-01
3R_7508100_SNP T C 0.4641 84 97 0.57 5.5396149842158837E-01
3R_7508183_SNP A G 0.2849 53 133 0.9456 9.5161609320740859E-01
3R_7508199_SNP A T 0.2811 52 133 0.7974 8.2000172769994029E-01
3R_7508556_SNP A G 0.3804 70 114 0.1189 1.1902787193986664E-01
3R_7508559_SNP G A 0.3838 71 114 0.08025 8.1172316830899302E-02
3R_7508649_SNP C T 0.3533 65 119 0.4088 4.5843992178232629E-01
3R_7508679_SNP G A 0.09896 19 173 0.2753 2.6884181172615351E-01
3R_7508745_SNP A G 0.2757 51 134 0.2175 2.0744201994961675E-01
3R_7508763_SNP G A 0.2888 54 133 0.2736 3.2491752652562100E-01
3R_7508769_SNP T A 0.06154 12 183 0.9943 9.9425963509415005E-01
3R_7508788_SNP G A 0.4098 75 108 0.8007 7.9627725160655594E-01
3R_7508960_SNP A G 0.1237 24 170 0.6981 6.9451134865061925E-01
3R_7509215_SNP A T 0.3833 69 111 0.3387 3.2210299779028817E-01
3R_7509356_SNP C G 0.44 77 98 0.9516 9.5646720644971972E-01
3R_7509390_SNP A G 0.2595 48 137 0.5993 5.9306077171212501E-01
3R_7509532_SNP A G 0.2881 51 126 0.7977 8.1936461226491397E-01
3R_7509625_SNP C G 0.1658 31 156 0.2617 2.4976559488892192E-01
3R_7509688_SNP C T 0.1702 32 156 0.2604 3.1804751715961876E-01
3R_7509822_SNP C G 0.2486 45 136 0.7059 6.9568385892639695E-01
3R_7510017_SNP C T 0.1033 19 165 0.02985 5.3719382889906415E-02
3R_7510039_SNP T C 0.1167 21 159 0.1436 1.8517703429044785E-01
3R_7510399_SNP A T 0.06736 13 180 0.7505 7.4743778386410353E-01
3R_7510432_SNP T G 0.1078 18 149 0.01272 2.3097551338486878E-02
3R_7510477_SNP A T 0.2749 47 124 0.9929 9.9269338663905660E-01
3R_7510636_SNP C T 0.07514 13 160 0.512 4.9448945915770626E-01
3R_7511128_SNP T C 0.1988 34 137 0.5847 5.6950579305441829E-01
3R_7511205_SNP G A 0.07104 13 170 0.03473 2.9302124473760408E-02
3R_7511510_SNP C A 0.0791 14 163 0.02228 1.8484704469125302E-02
3R_7511546_SNP C T 0.07955 14 162 0.003741 8.4353157409990439E-03
3R_7511668_SNP G T 0.4353 74 96 0.9965 9.9680171747430868E-01
3R_7512027_SNP G A 0.1257 21 146 0.02653 4.2880112120892905E-02
3R_7512440_SNP G C 0.1302 22 147 0.1198 1.5150968283913802E-01
3R_7512455_SNP A T 0.189 31 133 0.07288 9.3046210728948142E-02
3R_7512657_SNP G A 0.05172 9 165 0.7055 6.9625114560486479E-01
3R_7512806_SNP C A 0.05848 10 161 0.6367 6.6695543543933744E-01
3R_7512858_SNP C T 0.05325 9 160 0.4604 5.0924188694830186E-01
3R_7513054_SNP C T 0.3214 54 114 0.5233 5.5793295896675399E-01
3R_7513277_SNP A G 0.3494 58 108 0.05689 4.6106337359476793E-02
3R_7513386_SNP G A 0.3494 58 108 0.05909 5.0771051273809646E-02
3R_7513691_SNP A C 0.1304 24 160 0.6191 6.1024920868732302E-01
3R_7513929_SNP T G 0.05584 11 186 0.6452 6.4240359982035300E-01
3R_7513974_SNP G A 0.2404 44 139 0.9541 9.5805997008983268E-01
3R_7513979_SNP A G 0.2333 42 138 0.948 9.5216736152731596E-01
3R_7514023_DEL A AGAGCTGCG 0.07182 13 168 0.4998 5.4831417624613765E-01
3R_7514125_SNP G T 0.3536 64 117 0.6548 6.8772990614794116E-01
3R_7514159_SNP A C 0.4862 88 93 0.5693 5.5736347136462638E-01
3R_7514173_SNP G T 0.4865 90 95 0.4684 4.6635732348851366E-01
3R_7514325_SNP G T 0.05729 11 181 0.7715 7.6809712007840369E-01
3R_7514334_SNP G T 0.4889 88 92 0.4922 4.7814461708617950E-01
3R_7514443_SNP G A 0.08466 16 173 0.6198 6.6426312172613500E-01
3R_7514613_SNP A T 0.05263 10 180 0.9897 9.8956776897497778E-01
3R_7514694_SNP G A 0.4022 72 107 0.5643 5.4770404538588391E-01
3R_7514751_SNP C T 0.3833 69 111 0.7755 7.9761676371589907E-01
3R_7514847_SNP C T 0.1264 23 159 0.2653 3.1153851384365217E-01
3R_7514930_SNP T G 0.1311 24 159 0.3724 4.1865808364558832E-01
3R_7515158_SNP G T 0.2889 52 128 0.4854 5.3110959329564666E-01
3R_7515427_SNP A T 0.123 23 164 0.9211 9.2807452249598699E-01
3R_7515446_SNP C A 0.1117 21 167 0.3434 3.8895065383196537E-01
3R_7515611_SNP T C 0.1075 20 166 0.878 8.8875868714516537E-01
3R_7515888_SNP G A 0.1809 34 154 0.9226 9.2135579703858150E-01
3R_7515961_SNP A G 0.1913 35 148 0.8534 8.5091841568753046E-01
3R_7515971_SNP C T 0.05882 11 176 0.5351 5.2700455659014334E-01
3R_7516121_SNP G C 0.0625 12 180 0.6312 6.6487690887770456E-01
3R_7516140_SNP C A 0.1058 20 169 0.7491 7.4644162095660938E-01
3R_7516152_SNP T G 0.1576 29 155 0.8745 8.8643727813701478E-01
3R_7516172_SNP G C 0.1111 21 168 0.9779 9.7733210192115016E-01
3R_7516275_SNP A G 0.1005 19 170 0.5408 5.3163971851354064E-01
3R_7516519_SNP A G 0.2056 37 143 0.3008 2.9070947000881309E-01
3R_7516531_SNP G A 0.07368 14 176 0.7697 7.6805124392622726E-01
3R_7516638_SNP T A 0.2717 50 134 0.9127 9.1099866799084706E-01
3R_7516686_SNP C T 0.1648 30 152 0.832 8.2987295332425237E-01
3R_7516707_SNP A C 0.467 85 97 0.5656 6.0885569621335756E-01
3R_7516871_SNP T G 0.2021 38 150 0.9992 9.9922811158890135E-01
3R_7516922_SNP G T 0.06218 12 181 0.9243 9.3202397669738968E-01
3R_7516929_SNP A G 0.05729 11 181 0.9239 9.3146203213872991E-01
3R_7516987_SNP G C 0.1354 26 166 0.8953 8.9321801425595759E-01
3R_7517065_SNP T G 0.127 24 165 0.6809 6.7624890656812220E-01
3R_7517119_SNP T C 0.1223 23 165 0.7873 8.1061452225396380E-01
3R_7517139_SNP T G 0.2074 39 149 0.7267 7.5810483228122827E-01
3R_7517150_SNP C G 0.09043 17 171 0.1227 1.1299712117930072E-01
3R_7517206_SNP G C 0.09043 17 171 0.29 2.7861481161805779E-01
3R_7517308_DEL A ATCTTTCTT 0.09827 17 156 0.4773 5.3177066330268086E-01
3R_7517397_SNP T C 0.127 24 165 0.3498 3.4090759006634452E-01
3R_7517454_SNP T A 0.3352 60 119 0.6426 6.7977113606404693E-01
3R_7517459_SNP C A 0.266 50 138 0.9484 9.4833854517389504E-01
3R_7517535_SNP G C 0.06186 12 182 0.6193 6.1559973747237573E-01
3R_7517577_SNP T A 0.05641 11 184 0.8384 8.3599749037421023E-01
3R_7517700_SNP C T 0.3102 58 129 0.3755 3.6983254008517408E-01
3R_7517706_SNP T A 0.4022 74 110 0.9346 9.4114489171778415E-01
3R_7517845_SNP T C 0.3261 60 124 0.6754 6.6811057023931952E-01
3R_7517959_SNP C A 0.2682 48 131 0.507 5.4557843174400089E-01
3R_7518151_SNP G C 0.2378 44 141 0.3462 3.9325558026178076E-01
3R_7518304_SNP G A 0.4944 88 90 0.4512 5.0658550646941636E-01
3R_7518846_SNP T A 0.3933 70 108 0.5493 5.8738554404225585E-01
3R_7518857_MNP CCC ATG 0.4593 79 93 0.5675 6.2314126708580919E-01
3R_7518931_SNP C T 0.3889 70 110 0.4395 4.8139055154762567E-01
3R_7518935_SNP C G 0.2994 53 124 0.4028 3.8519046654107281E-01
3R_7519023_SNP A C 0.3353 57 113 0.5443 5.2544365610105559E-01
3R_7519109_SNP T C 0.06471 11 159 0.3971 3.7598543363517889E-01
3R_7519307_SNP A G 0.06557 12 171 0.7269 7.5280672922923031E-01
3R_7519314_SNP A T 0.4056 73 107 0.7332 7.5429293545972165E-01
3R_7519321_SNP G A 0.4011 73 109 0.7861 8.0405102593602096E-01
3R_7519685_SNP C T 0.163 30 154 0.498 4.9138303859352372E-01
3R_7519929_SNP A C 0.1383 26 162 0.9344 9.3325468404095868E-01
3R_7520264_DEL T TT 0.07609 14 170 0.5807 5.7472690043185115E-01
3R_7520372_SNP T C 0.4294 76 101 0.7384 7.6429528629082877E-01
3R_7520374_SNP C T 0.427 76 102 0.7207 7.4782196816949698E-01
3R_7520381_SNP C T 0.4396 80 102 0.8413 8.5913431216364899E-01
3R_7520407_SNP C T 0.4302 77 102 0.8704 8.8260106201106203E-01
3R_7520409_DEL G TT 0.3918 67 104 0.6962 7.2459836956479795E-01
3R_7520445_SNP C A 0.05143 9 166 0.7773 7.9748220884681498E-01
3R_7520498_DEL GAATATTATTAGAATCCTAATATTAGCATATTAGAATATTA G 0.06154 12 183 0.4353 4.2852665407022472E-01
3R_7520555_SNP T A 0.08889 16 164 0.2242 2.6679580942337633E-01
3R_7520556_SNP T G 0.08466 16 173 0.254 3.0413700093517215E-01
3R_7520558_SNP G A 0.08021 15 172 0.2975 3.4577604759496949E-01
3R_7520569_SNP T C 0.08556 16 171 0.2435 2.9346291763824950E-01
3R_7520595_SNP A T 0.08021 15 172 0.432 4.7941810894393611E-01
3R_7520600_INS GTGGATGG C 0.1489 28 160 0.9477 9.4683356558403153E-01
3R_7520705_DEL A AAGTTCTTTTAAA 0.3641 67 117 0.1867 2.2965617952682671E-01
3R_7520725_SNP T G 0.4693 84 95 0.9569 9.5616486231217634E-01
3R_7521409_SNP C T 0.4941 84 86 0.2333 2.7888177008739345E-01
3R_7521513_SNP G T 0.45 81 99 0.5421 5.2885288330362190E-01
3R_7521516_DEL T TCCAGCCATTAGACGGCGTCCGTTGGCTT 0.1277 24 164 0.09329 9.3152554828970002E-02
3R_7521590_SNP T A 0.07895 15 175 0.3566 3.4862862059062916E-01
3R_7521700_SNP T C 0.1492 27 154 0.5711 5.6262920989680199E-01
3R_7521757_DEL C CC 0.1591 28 148 0.8212 8.1648541303634614E-01
3R_7521768_SNP C A 0.1722 31 149 0.4073 3.9593296623524499E-01
3R_7522002_SNP C T 0.08649 16 169 0.5394 5.8498067782387730E-01
3R_7522011_DEL AATAA A 0.1658 31 156 0.4945 4.8749621314138536E-01
3R_7522022_SNP G A 0.2366 44 142 0.983 9.8262450911120813E-01
3R_7522033_SNP T C 0.2391 44 140 0.9705 9.6983156385271696E-01
3R_7522249_SNP G T 0.06806 13 178 0.832 8.3185527472079213E-01
3R_7522260_SNP T C 0.06701 13 181 0.7895 7.8971639519304415E-01
3R_7522481_SNP A G 0.288 53 131 0.3255 3.1930213983333433E-01
3R_7522724_SNP C T 0.2033 37 145 0.8707 8.6966249812120267E-01
3R_7522754_SNP C G 0.262 49 138 0.9888 9.8860399615841732E-01
3R_7522769_SNP A G 0.1989 36 145 0.7216 7.1998209156975679E-01
3R_7522808_SNP A G 0.2022 37 146 0.2039 1.8976261892510449E-01
3R_7522919_SNP C T 0.2391 44 140 0.3493 3.3749848275609085E-01
3R_7523234_SNP A G 0.4586 83 98 0.6288 6.1852009359170257E-01
3R_7523463_SNP G C 0.2938 52 125 0.1398 1.2886307982563094E-01
3R_7523513_SNP G A 0.07812 15 177 0.8212 8.2645828546517253E-01
3R_7523768_SNP A G 0.373 69 116 0.3854 4.2807025021562262E-01
3R_7524017_SNP A T 0.4022 74 110 0.6311 6.6744198327809834E-01
3R_7524460_SNP G A 0.1344 25 161 0.1543 1.4883435112880172E-01
3R_7524501_SNP A C 0.06061 12 186 0.4765 4.7412281887718921E-01
3R_7524523_SNP G T 0.08649 16 169 0.6704 7.0222334092895877E-01
3R_7524556_SNP A C 0.4426 81 102 0.9118 9.2014798946746712E-01
3R_7524817_SNP A C 0.3716 68 115 0.5181 5.0849738063551864E-01
3R_7525025_SNP G A 0.1872 35 152 0.3162 3.7162127514471111E-01
3R_7525429_SNP G A 0.1148 21 162 0.3006 2.9352334680522274E-01
3R_7525464_SNP C G 0.2686 47 128 0.9833 9.8303542511236819E-01
3R_7525559_SNP T C 0.2898 51 125 0.3612 3.4673957299391867E-01
3R_7525591_SNP A G 0.3583 67 120 0.2911 3.3304582673333982E-01
3R_7525625_SNP A C 0.3352 59 117 0.399 3.8375787011506590E-01
3R_7525686_SNP A T 0.3296 59 120 0.3553 3.4334017614130241E-01
3R_7525882_INS GTTGGATG G 0.2544 43 126 0.7213 7.4543129857257862E-01
3R_7525925_SNP C T 0.3571 65 117 0.3906 3.8343939301668162E-01
3R_7525980_DEL A AGGTGTGGACGT 0.25 46 138 0.373 3.7161297123766290E-01
3R_7525996_MNP AAA GTG 0.25 46 138 0.3176 3.1424703612694982E-01
3R_7526010_DEL G GA 0.232 42 139 0.1964 1.9228750520571236E-01
3R_7526120_SNP T C 0.2678 49 134 0.1238 1.1371417015769247E-01
3R_7526128_SNP C A 0.2637 48 134 0.2907 2.7656894445995184E-01
3R_7526660_SNP C G 0.07772 15 178 0.7365 7.3398683869067161E-01
3R_7527136_SNP G C 0.1381 25 156 0.6864 6.8104973896748522E-01
3R_7527727_SNP T G 0.2044 37 144 0.4384 4.2409860372917907E-01
3R_7528121_SNP G C 0.133 25 163 0.7713 7.6581195339734331E-01
3R_7528141_SNP A C 0.2162 40 145 0.335 3.8791943030890252E-01
3R_7528161_DEL C CC 0.2471 42 128 0.9249 9.3259662944904820E-01
3R_7528326_INS TTGCTCAGT T 0.2616 45 127 0.7047 7.4605026299625143E-01
3R_7528520_INS TATTT T 0.241 40 126 0.6413 6.7449637629810666E-01
3R_7528595_SNP A T 0.07955 14 162 0.9914 9.9155268236465532E-01
3R_7528942_SNP T A 0.4491 75 92 0.13 1.1794228116189998E-01
3R_7529115_SNP A G 0.324 58 121 0.4938 4.8660484329095610E-01
3R_7529133_SNP G T 0.474 82 91 0.06103 9.6561237032081304E-02
3R_7529185_SNP C A 0.3956 72 110 0.6125 6.0882778290214845E-01
3R_7529213_SNP T G 0.05348 10 177 0.7912 7.8798587443196511E-01
3R_7529602_SNP A G 0.4725 86 96 0.6533 6.9182377668762629E-01
3R_7529645_SNP A G 0.1967 36 147 0.3931 3.9199223410225847E-01
3R_7529670_SNP T G 0.3676 68 117 0.1798 2.2867274357014111E-01
3R_7529701_SNP G T 0.05759 11 180 0.5467 5.9025015774772305E-01
3R_7529763_INS TACAAGGCAAT T 0.3333 56 112 0.02834 5.2825974022585251E-02
3R_7529775_DEL A AACATAAAT 0.1058 20 169 0.7776 7.7330195741163532E-01
3R_7529779_SNP G T 0.06211 10 151 0.4768 5.1545809811485133E-01
3R_7529785_SNP T C 0.05348 10 177 0.4136 4.6237414675971145E-01
3R_7529810_SNP C A 0.06915 13 175 0.5505 5.9391797589464090E-01
3R_7529814_SNP C G 0.06878 13 176 0.6609 6.9532140875187487E-01
3R_7529855_SNP G A 0.1489 28 160 0.9978 9.9780564061909605E-01
3R_7530446_SNP A G 0.08421 16 174 0.7553 7.5030892620183520E-01
3R_7530527_SNP G A 0.4915 87 90 0.234 2.7091214607070691E-01
3R_7530691_SNP T A 0.4044 74 109 0.2601 3.0527648398243379E-01
3R_7530694_SNP A T 0.489 89 93 0.4473 4.8490788707581478E-01
3R_7530807_DEL T TTTGTG 0.3977 68 103 0.7897 8.2384878390334315E-01
3R_7530943_SNP T A 0.1297 24 161 0.8751 8.8739838875113630E-01
3R_7530951_SNP G A 0.1398 26 160 0.853 8.6798195655405641E-01
3R_7531093_SNP A G 0.05263 10 180 0.8421 8.4092390498262848E-01
3R_7531103_SNP A G 0.05236 10 181 0.8261 8.2410725144653840E-01
3R_7531107_SNP G A 0.07812 15 177 0.03468 5.7518204240832066E-02
3R_7531144_SNP C A 0.07568 14 171 0.9899 9.8965701404087680E-01
3R_7531189_SNP A G 0.08995 17 172 0.8392 8.3616184810938232E-01
3R_7531193_SNP C T 0.2386 42 134 0.5488 5.8392402997143356E-01
3R_7531325_SNP A G 0.2833 51 129 0.8714 8.6863240782299722E-01
3R_7531361_SNP A C 0.05128 10 185 0.2809 2.7412626688000907E-01
3R_7531629_SNP T G 0.3135 58 127 0.6094 6.0269554918404233E-01
3R_7531729_SNP A T 0.1467 27 157 0.5502 5.4339654584426489E-01
3R_7531731_SNP G A 0.1793 33 151 0.287 2.7682703343735937E-01
3R_7531744_SNP G T 0.05759 11 180 0.09701 9.5268051752089522E-02
3R_7531783_SNP G C 0.1946 36 149 0.3949 3.8462658908903891E-01
3R_7531845_SNP T G 0.07812 15 177 0.7358 7.3110383638503951E-01
3R_7532038_SNP A G 0.08021 15 172 0.1646 1.6080686525478938E-01
3R_7532072_SNP A G 0.08466 16 173 0.1355 1.2705139249336128E-01
3R_7532098_SNP T C 0.1585 29 154 0.2648 2.5372272883302460E-01
3R_7532204_SNP C T 0.07292 14 178 0.9387 9.3803000135994674E-01
3R_7532214_SNP G C 0.07368 14 176 0.9539 9.5317243201616408E-01
3R_7532511_SNP C G 0.09836 18 165 0.7805 7.7667047030268033E-01
3R_7532534_SNP T A 0.09836 18 165 0.9238 9.2249102770925395E-01
3R_7532543_SNP G T 0.1611 29 151 0.5171 5.5774930877084716E-01
3R_7532604_SNP A T 0.1027 19 166 0.804 7.9921817902574743E-01
3R_7532725_SNP A C 0.1058 20 169 0.5074 4.9815792532473280E-01
3R_7532728_SNP C A 0.1657 29 146 0.5761 6.0949347294158818E-01
3R_7532971_SNP A G 0.3175 60 129 0.3965 4.4306015553006906E-01
3R_7533115_SNP C T 0.4645 85 98 0.9745 9.7683095520669760E-01
3R_7533141_SNP A T 0.1064 20 168 0.5745 5.6997611560139683E-01
3R_7533582_SNP A G 0.388 71 112 0.9946 9.9443312240091353E-01
3R_7533623_INS CT C 0.3412 58 112 0.5899 6.3201867019170188E-01
3R_7533751_SNP T C 0.07179 14 181 0.3005 2.9433253641689816E-01
3R_7533775_SNP A G 0.3239 57 119 0.7128 7.3808952628237501E-01
3R_7533813_DEL TAAA T 0.4727 78 87 0.8732 8.6685528777404730E-01
3R_7533850_SNP C A 0.0973 18 167 0.1748 2.2034920274552805E-01
3R_7533925_SNP T C 0.419 75 104 0.5491 5.2909307806186867E-01
3R_7534175_SNP C G 0.06122 12 184 0.661 6.5709751960400464E-01
3R_7534178_SNP A T 0.1196 22 162 0.01274 2.6104358803425372E-02
3R_7534588_SNP T A 0.4438 79 99 0.6468 6.7914317819357017E-01
3R_7534602_SNP T G 0.164 31 158 0.9307 9.2913106198481932E-01
3R_7534663_DEL ACTTCCGTTGGCATA A 0.2156 36 131 0.1598 1.5053065674775379E-01
3R_7534716_SNP G A 0.2565 49 142 0.1103 1.0390981649740361E-01
3R_7534873_SNP T C 0.413 76 108 0.471 4.5512533861374704E-01
3R_7534888_SNP A C 0.05612 11 185 0.5201 5.1813720551972176E-01
3R_7534922_SNP A G 0.4754 87 96 0.8377 8.3184876695307208E-01
3R_7534925_SNP A G 0.4659 82 94 0.9268 9.2324155533218677E-01
3R_7534933_SNP T C 0.4111 74 106 0.3935 3.7458797810082856E-01
3R_7534945_SNP T C 0.4157 74 104 0.4969 4.8046193663373438E-01
3R_7534976_SNP G A 0.07614 15 182 0.7259 7.2287709141308087E-01
3R_7535012_SNP G A 0.4946 91 93 0.8037 7.9664505768729676E-01
3R_7535131_SNP T G 0.377 69 114 0.8015 7.9356269125911627E-01
3R_7535153_SNP T A 0.07292 14 178 0.1704 1.6445636411265763E-01
3R_7535423_SNP T C 0.2652 48 133 0.4753 5.1855320697126683E-01
3R_7535736_SNP T G 0.453 82 99 0.5543 5.5175145837797390E-01
3R_7535791_SNP A C 0.2712 48 129 0.5357 5.7329150432152454E-01
3R_7535792_SNP G T 0.4432 78 98 0.5078 5.4179319693284356E-01
3R_7535795_SNP A G 0.1129 21 165 0.5267 5.2026984348974681E-01
3R_7535879_SNP T A 0.4602 81 95 0.5427 5.7688885927540534E-01
3R_7535917_SNP T C 0.2895 55 135 0.3346 3.2371727123283323E-01
3R_7535924_SNP T C 0.06316 12 178 0.6639 6.5770594984706721E-01
3R_7536275_SNP G T 0.453 82 99 0.8042 8.2128452993788859E-01
3R_7536323_SNP T A 0.2961 53 126 0.3277 3.7596878867037997E-01
3R_7536329_SNP A C 0.3258 58 120 0.3303 4.0026405130921383E-01
3R_7536340_DEL G AA 0.2722 49 131 0.9917 9.9187048206666639E-01
3R_7536366_SNP C T 0.3021 58 134 0.2935 2.8402283327884514E-01
3R_7536401_SNP C T 0.2842 54 136 0.4679 4.5864757812246948E-01
3R_7536407_SNP A G 0.288 55 136 0.2512 2.3892844081447695E-01
3R_7536578_SNP C T 0.3098 57 127 0.8325 8.3065969315567512E-01
3R_7536718_SNP A G 0.08649 16 169 0.3508 3.4543222333181189E-01
3R_7536877_SNP C A 0.05236 10 181 0.3198 3.1316116345343736E-01
3R_7536973_SNP G C 0.05641 11 184 0.5408 5.8155721052212417E-01
3R_7537016_SNP A G 0.2258 42 144 0.1071 1.0079444605878951E-01
3R_7537196_SNP G C 0.1376 26 163 0.1988 1.9247579867945863E-01
3R_7537240_SNP A G 0.1722 31 149 0.1492 1.9853156052403009E-01
3R_7537267_SNP G C 0.1703 31 151 0.1489 1.9725322976974091E-01
3R_7537361_SNP A G 0.06599 13 184 0.536 5.7858540956428528E-01
3R_7537539_SNP A G 0.2514 45 134 0.04096 6.3040113583873292E-02
3R_7537869_SNP T C 0.1064 20 168 0.5054 5.4985632178008248E-01
3R_7537959_SNP A G 0.07937 15 174 0.9405 9.4660199676235668E-01
3R_7538061_SNP T G 0.06186 12 182 0.5198 5.1674742685137864E-01
3R_7538080_SNP G C 0.07895 15 175 0.06343 5.9663825086596241E-02
3R_7538097_SNP C A 0.2418 44 138 0.911 9.0837245352431606E-01
3R_7538101_SNP A C 0.06154 12 183 0.7133 7.0831968670459799E-01
3R_7538384_SNP C T 0.3371 60 118 0.8256 8.2259456481820770E-01
3R_7538447_SNP G A 0.3429 60 115 0.8654 8.7942607953079210E-01
3R_7538539_SNP C A 0.3094 56 125 0.4811 4.7626380388527934E-01
3R_7538604_SNP A G 0.05978 11 173 0.8812 8.9274130304101618E-01
3R_7539032_SNP T C 0.05128 10 185 0.003974 3.6020639004134725E-03
3R_7539370_SNP G A 0.1011 19 169 0.5127 5.1208084422448152E-01
3R_7539519_SNP A G 0.1319 24 158 0.4649 5.0890371404168944E-01
3R_7539699_SNP T G 0.3164 56 121 0.8319 8.5014249248094631E-01
3R_7539717_SNP A G 0.3204 58 123 0.9292 9.3571054792902886E-01
3R_7539849_SNP A C 0.2809 50 128 0.564 5.9821374776588732E-01
3R_7540001_SNP T C 0.2337 43 141 0.214 2.6695910395436273E-01
3R_7540033_SNP T C 0.3429 60 115 0.5974 6.1479196850250273E-01
3R_7540125_SNP T C 0.3583 67 120 0.7544 7.5199929198808735E-01
3R_7540131_SNP T A 0.3825 70 113 0.8125 8.3157974988130468E-01
3R_7540138_SNP G C 0.3889 70 110 0.9099 9.1905326318352543E-01
3R_7540175_SNP G C 0.4426 81 102 0.7378 7.6417738573750160E-01
3R_7540189_SNP A T 0.4426 81 102 0.7001 7.2880029606664232E-01
3R_7540199_SNP A T 0.4402 81 103 0.6747 7.0651861384851555E-01
3R_7540206_SNP T G 0.4402 81 103 0.6389 6.7357258676683651E-01
3R_7540218_SNP G A 0.3934 72 111 0.1372 1.8117336487807223E-01
3R_7540264_INS G GGTCGATG 0.4253 74 100 0.5383 5.2792949683314960E-01
3R_7540308_SNP A G 0.3631 65 114 0.3745 4.2654582526976392E-01
3R_7540312_INS TTG A 0.3681 67 115 0.4712 5.2060472911815991E-01
3R_7540327_SNP C A 0.48 84 91 0.6145 6.5520224042332198E-01
3R_7540370_SNP C T 0.3333 58 116 0.2129 2.5627804625525386E-01
3R_7540389_DEL T TT 0.3235 55 115 0.3713 4.2512849999248958E-01
3R_7540437_SNP G T 0.3636 64 112 0.6124 6.5409020152539965E-01
3R_7540534_SNP A G 0.1467 27 157 0.2428 2.8980319150938960E-01
3R_7540995_SNP C A 0.25 44 132 0.01545 1.2636502131358749E-02
3R_7541357_SNP T A 0.3729 66 111 0.9848 9.8509281816564165E-01
3R_7541511_SNP T A 0.06061 12 186 0.9572 9.5679322803631983E-01
3R_7541824_SNP G T 0.4913 85 88 0.983 9.8238671627719376E-01
3R_7541880_SNP A C 0.4438 79 99 0.5514 5.3400716923880354E-01
3R_7541896_SNP C T 0.4463 79 98 0.5412 5.3146538417457823E-01
3R_7541960_SNP T C 0.0829 16 177 0.04743 4.7809382028102310E-02
3R_7542072_SNP T C 0.2568 47 136 0.1272 1.6772171334927655E-01
3R_7542460_INS C CCCAAACAAC 0.4413 79 100 0.227 2.2997926928028722E-01
3R_7542545_SNP A T 0.3763 70 116 0.4153 3.9908202324260933E-01
3R_7542591_SNP A G 0.3702 67 114 0.4662 4.5398942523087238E-01
3R_7542618_SNP C T 0.427 76 102 0.6053 5.9470821038242594E-01
3R_7542631_INS CGTC C 0.4444 72 90 0.4168 4.1967697676019111E-01
3R_7542691_SNP C A 0.05612 11 185 0.9876 9.8751904526355416E-01
3R_7542938_SNP A T 0.07292 14 178 0.8703 8.6831082063030296E-01
3R_7542942_SNP A G 0.07254 14 179 0.9963 9.9622833351268147E-01
3R_7542945_SNP T A 0.07254 14 179 0.9544 9.5368608256430831E-01
3R_7543126_SNP T C 0.1323 25 164 0.1628 1.5623215301515359E-01
3R_7543159_SNP T A 0.05263 10 180 0.8791 8.7754608207438900E-01
3R_7543436_SNP T C 0.4432 82 103 0.7538 7.4784216450330110E-01
3R_7543571_SNP A T 0.06557 12 171 0.4933 5.3732367675752457E-01
3R_7543576_SNP T A 0.05978 11 173 0.5406 5.8311226541112482E-01
3R_7543706_SNP G A 0.0567 11 183 0.3443 3.4181195479403403E-01
3R_7543709_SNP T C 0.0567 11 183 0.3443 3.4181195479403403E-01
3R_7543710_SNP C T 0.0567 11 183 0.3443 3.4181195479403403E-01
3R_7543798_SNP C G 0.05155 10 184 0.9379 9.3716344508930827E-01
3R_7543879_SNP A G 0.3495 65 121 0.631 6.6437083155772469E-01
3R_7544024_SNP G T 0.2961 53 126 0.5712 6.1277843477567262E-01
3R_7544107_SNP A T 0.2905 52 127 0.6802 7.1975516807646978E-01
3R_7544440_SNP G A 0.4972 90 91 0.8077 8.0048031470519176E-01
3R_7544571_SNP A G 0.2528 45 133 0.03874 6.5347515319808924E-02
3R_7544584_DEL T TCGAGT 0.2012 33 131 0.08221 1.1861719693670969E-01
3R_7544596_SNP A C 0.1022 19 167 0.1829 1.7448836099587539E-01
3R_7544610_SNP A C 0.1833 33 147 0.1694 2.3443128632018218E-01
3R_7544657_SNP A C 0.2963 56 133 0.5857 5.8555628427844175E-01
3R_7544709_SNP T A 0.2842 54 136 0.4997 4.9374064812257057E-01
3R_7544782_SNP T G 0.2649 49 136 0.1872 1.7853498710818494E-01
3R_7544800_SNP G A 0.3077 56 126 0.9414 9.4015677990941215E-01
3R_7544810_SNP T A 0.3189 59 126 0.9903 9.9011126051179266E-01
3R_7544812_SNP G A 0.3152 58 126 0.9649 9.6438512021808043E-01
3R_7544859_SNP A G 0.3333 62 124 0.7466 7.4339179068276129E-01
3R_7544863_SNP T A 0.3386 64 125 0.6388 6.3565318326607056E-01
3R_7544963_SNP C G 0.4111 74 106 0.8993 9.0931765135462661E-01
3R_7545024_SNP G A 0.4101 73 105 0.6946 7.2161794420689573E-01
3R_7545128_SNP C T 0.3388 62 121 0.6422 6.3536794720826695E-01
3R_7545215_SNP T A 0.1081 20 165 0.1323 1.2357973105516140E-01
3R_7545492_SNP C A 0.3675 61 105 0.6118 6.5154846854836568E-01
3R_7545555_SNP C G 0.1989 36 145 0.3085 2.9787769347662629E-01
3R_7545750_SNP T G 0.08511 16 172 0.6334 6.7292570262012574E-01
3R_7545873_SNP C G 0.3957 74 113 0.4747 5.2502010189606185E-01
3R_7546081_SNP G C 0.4076 75 109 0.5451 5.8943631473998415E-01
3R_7546107_INS A ATA 0.4076 75 109 0.8171 8.3340801960832200E-01
3R_7546109_SNP G T 0.4108 76 109 0.9938 9.9463604973039654E-01
3R_7546123_SNP T C 0.414 77 109 0.4493 5.0204130555376292E-01
3R_7546178_SNP C T 0.4185 77 107 0.7144 7.3925515342084225E-01
3R_7546247_INS A AACCTGTTTA 0.4185 77 107 0.7503 7.7166893263028369E-01
3R_7546251_SNP C A 0.413 76 108 0.7334 7.5611582265017641E-01
3R_7546388_SNP A G 0.45 81 99 0.4528 4.3689516148653862E-01
3R_7546508_SNP C A 0.3944 71 109 0.6532 6.8650009142789692E-01
3R_7546727_SNP G A 0.1337 25 162 0.8547 8.6953767245106550E-01
3R_7546972_DEL T TACGCACT 0.3669 62 107 0.8719 8.7426629505392695E-01
3R_7547056_SNP A C 0.4611 83 97 0.686 6.7358373006655348E-01
3R_7547173_SNP A C 0.1946 36 149 0.1479 1.4037831864692363E-01
3R_7547251_SNP G C 0.3587 66 118 0.9881 9.8769902214939220E-01
3R_7547292_DEL G GG 0.3279 60 123 0.9035 9.0006425973287696E-01
3R_7547389_SNP T A 0.4286 75 100 0.8001 7.9398425649656768E-01
3R_7547392_DEL CG T 0.4438 79 99 0.7462 7.4275801841342171E-01
3R_7547411_SNP T A 0.4588 78 92 0.8473 8.4093487146134516E-01
3R_7547412_SNP G A 0.4529 77 93 0.8844 8.8055619108710448E-01
3R_7547466_SNP A T 0.3693 65 111 0.8622 8.6034829958947234E-01
3R_7547543_SNP A C 0.3626 66 116 0.6373 6.2827289388169427E-01
3R_7547598_SNP C A 0.3536 64 117 0.6546 6.4496470632640812E-01
3R_7547749_SNP T A 0.06349 12 177 0.4524 4.9916442249100290E-01
3R_7547986_SNP A T 0.1475 27 156 0.8777 8.7426486485295307E-01
3R_7548046_SNP G A 0.1436 27 161 0.8586 8.5559288459401273E-01
3R_7548048_SNP T A 0.1436 27 161 0.6705 6.6347845483227430E-01
3R_7548571_DEL T TATATATATATGTATGTAT 0.06667 13 182 0.1315 1.2852882628183437E-01
3R_7548648_SNP G A 0.1844 33 146 0.3909 4.3423122565922911E-01
3R_7548654_SNP T G 0.05181 10 183 0.06567 6.1461553236901487E-02
3R_7548821_SNP A G 0.05155 10 184 0.121 1.1657152424254946E-01
3R_7549319_SNP T C 0.3591 65 116 0.9799 9.7939890191460344E-01
3R_7549332_SNP C T 0.3622 67 118 0.9336 9.3190259921758767E-01
3R_7549335_SNP C T 0.05612 11 185 0.4384 4.3783733331273844E-01
3R_7549446_SNP A C 0.07407 14 175 0.3942 3.8157113937354126E-01
3R_7549726_SNP T C 0.05729 11 181 0.9916 9.9153825832822551E-01
3R_7549729_SNP A G 0.08021 15 172 0.6108 6.4749485189597311E-01
3R_7549977_SNP A G 0.2678 49 134 0.5987 6.3039372716862674E-01
3R_7550077_SNP A G 0.2599 46 131 0.3895 4.2922923490921838E-01
3R_7550332_SNP T C 0.2543 44 129 0.3766 4.2089459666786599E-01
3R_7550373_SNP T C 0.2743 48 127 0.551 5.8644880935187849E-01
3R_7550404_SNP G A 0.05612 11 185 0.2787 2.7275112123639966E-01
3R_7550514_SNP T C 0.3224 59 124 0.8162 8.1212481898079314E-01
3R_7550601_SNP C A 0.1489 28 160 0.7345 7.2947816774656560E-01
3R_7550674_SNP T G 0.07447 14 174 0.9692 9.6894553849831877E-01
3R_7550683_SNP A T 0.07527 14 172 0.9844 9.8423925198113538E-01
3R_7550714_SNP G A 0.06915 13 175 0.2518 3.0062087779023916E-01
3R_7550767_SNP A C 0.1217 23 166 0.8714 8.6881872977234387E-01
3R_7550781_SNP T C 0.1204 23 168 0.8618 8.5965125934523390E-01
3R_7550783_SNP C T 0.1158 22 168 0.8219 8.1875526382162955E-01
3R_7550792_SNP G A 0.1111 21 168 0.8154 8.1162199311253225E-01
3R_7550976_SNP C G 0.06417 12 175 0.9541 9.5304298573126089E-01
3R_7551026_SNP G A 0.05155 10 184 0.8904 8.8932315728619871E-01
3R_7551045_SNP T G 0.1534 29 160 0.5711 5.6312949925692257E-01
3R_7551086_SNP A C 0.1444 27 160 0.3393 3.3083368942669422E-01
3R_7551106_INS CACAGC C 0.2825 50 127 0.3917 4.3266497329286258E-01
3R_7551153_SNP G T 0.05851 11 177 0.8155 8.1092522110649967E-01
3R_7551156_SNP A G 0.1082 21 173 0.896 8.9415695149416985E-01
3R_7551166_SNP C A 0.2431 44 137 0.6414 6.2866048266280883E-01
3R_7551201_SNP C T 0.2595 48 137 0.666 6.5675213780856756E-01
3R_7551266_SNP G T 0.1596 30 158 0.5138 5.0480651870795534E-01
3R_7551373_SNP G C 0.05128 10 185 0.1606 1.5481391797678901E-01
3R_7551375_SNP A C 0.05128 10 185 0.4444 4.4207299163213509E-01
3R_7551436_SNP A T 0.2841 50 126 0.464 5.0146278379732667E-01
3R_7551448_SNP A T 0.08808 17 176 0.9693 9.6885933321390749E-01
3R_7551618_INS AT A 0.1243 22 155 0.9723 9.7098582001092926E-01
3R_7551712_SNP T A 0.1518 29 162 0.6625 6.5768575086291836E-01
3R_7551760_SNP C A 0.3793 66 108 0.7358 7.2703507416388669E-01
3R_7551793_SNP T A 0.3699 64 109 0.4417 4.2564510987527304E-01
3R_7551922_SNP A G 0.05181 10 183 0.1854 2.3757108155543183E-01
3R_7551996_SNP A C 0.113 20 157 0.1291 1.7518920843059316E-01
3R_7552013_SNP T C 0.0582 11 178 0.8145 8.1214234389900475E-01
3R_7552026_SNP G A 0.1477 26 150 0.6328 6.2503676849151524E-01
3R_7552129_SNP A G 0.05641 11 184 0.6915 6.8881218791119547E-01
3R_7552137_SNP G A 0.05612 11 185 0.8467 8.4501710641249539E-01
3R_7552262_SNP A T 0.05759 11 180 0.8601 8.5786944664432374E-01
3R_7552276_SNP G T 0.3841 63 101 0.6494 6.3342361729139163E-01
3R_7552296_SNP A G 0.05729 11 181 0.8488 8.4724299311538109E-01
3R_7552311_SNP C A 0.05291 10 179 0.9203 9.1822020874272015E-01
3R_7552333_SNP T A 0.07937 15 174 0.4088 4.0038438242853436E-01
3R_7552353_SNP G T 0.05789 11 179 0.8657 8.6348358325712626E-01
3R_7552384_SNP G T 0.0567 11 183 0.8719 8.7085662779924289E-01
3R_7552388_SNP T A 0.0567 11 183 0.8719 8.7085662779924289E-01
3R_7552397_SNP T C 0.06154 12 183 0.9699 9.6951838935239676E-01
3R_7552441_SNP G C 0.1094 21 171 0.7386 7.3534673405697504E-01
3R_7552451_SNP G A 0.1152 22 169 0.8213 8.1893794085661376E-01
3R_7552460_SNP T G 0.2 35 140 0.2039 1.9129390002634761E-01
3R_7552471_SNP G A 0.05699 11 182 0.6433 6.3865724994069195E-01
3R_7552492_SNP T C 0.123 23 164 0.6536 6.5485066668264658E-01
3R_7552616_SNP T A 0.1257 23 160 0.863 8.7703147206775511E-01
3R_7552666_SNP A G 0.09574 18 170 0.7634 7.8721004686492357E-01
3R_7552925_SNP T C 0.05263 10 180 0.8234 8.2078751333149025E-01
3R_7552927_SNP T A 0.1543 27 148 0.2601 2.4360854237632779E-01
3R_7552952_SNP A G 0.1381 25 156 0.4078 4.0017632765738709E-01
3R_7553053_SNP T G 0.35 56 104 0.09073 9.4318704303007705E-02
3R_7553161_SNP T C 0.1582 28 149 0.3938 3.8238103608692053E-01
3R_7553178_SNP A G 0.06316 12 178 0.1786 1.7092432465493679E-01
3R_7553379_SNP C T 0.3908 68 106 0.6351 6.4089689174312114E-01
3R_7553666_SNP T G 0.2459 45 138 0.6921 6.8557970906567289E-01
3R_7553864_SNP T G 0.1602 29 152 0.8642 8.7775291387290022E-01
3R_7553894_SNP T C 0.1488 25 143 0.9021 9.1170861777458545E-01
3R_7553896_SNP T C 0.1548 26 142 0.7028 7.2987679298973063E-01
3R_7553912_SNP C T 0.1421 26 157 0.6901 7.1820100815734733E-01
3R_7553965_SNP C T 0.3232 53 111 0.4714 5.1502707224990074E-01
3R_7554131_SNP C T 0.381 64 104 0.4535 4.9897086410756997E-01
3R_7554224_SNP A G 0.48 84 91 0.8392 8.3702121891260250E-01
3R_7554227_SNP C G 0.07254 14 179 0.4294 4.3019964144432044E-01
3R_7554282_SNP G A 0.4795 82 89 0.7914 7.8532826668258016E-01
3R_7554292_SNP C T 0.4716 83 93 0.9296 9.2731508530370665E-01
3R_7554306_SNP A T 0.4716 83 93 0.9296 9.2731508530370665E-01
3R_7554330_SNP G C 0.4773 84 92 0.9926 9.9232516455746556E-01
3R_7554354_SNP T C 0.1778 32 148 0.6422 6.7306785626196719E-01
3R_7554465_SNP T A 0.151 29 163 0.5228 5.1555401406674761E-01
3R_7554511_SNP G A 0.4353 74 96 0.6023 6.3412965998989890E-01
3R_7554540_SNP C T 0.1347 26 167 0.3013 2.9326868570004183E-01
3R_7554559_DEL C CCTCC 0.09043 17 171 0.2683 2.6575125485411699E-01
3R_7554684_DEL T TT 0.3851 67 107 0.9357 9.4057064320697004E-01
3R_7554809_DEL A AT 0.3941 67 103 0.9017 9.1292651551905990E-01
3R_7554812_SNP T A 0.4104 71 102 0.7814 8.0239281991974543E-01
3R_7554858_SNP C T 0.408 71 103 0.8953 9.0551095159336414E-01
3R_7554878_SNP T C 0.4148 73 103 0.9142 9.2300563489409149E-01
3R_7554910_SNP T G 0.3895 67 105 0.4 4.4887910594181912E-01
3R_7554920_SNP C T 0.1746 33 156 0.2037 1.9996047244817650E-01
3R_7555135_SNP G C 0.1585 29 154 0.745 7.6808422162744405E-01
3R_7555231_SNP G C 0.06701 13 181 0.2537 2.4628078980931600E-01
3R_7555259_SNP G A 0.1944 35 145 0.08266 1.2160198266295008E-01
3R_7555302_SNP C T 0.06633 13 183 0.1379 1.3240767971402545E-01
3R_7555374_SNP C A 0.235 43 140 0.1723 2.1710643186354173E-01
3R_7555563_SNP G C 0.3243 60 125 0.8272 8.2396720514275978E-01
3R_7555718_SNP T G 0.2688 50 136 0.2655 3.1758320134678342E-01
3R_7555884_SNP C G 0.3714 65 110 0.9541 9.5293476549895095E-01
3R_7555922_SNP C T 0.3944 71 109 0.7651 7.6152720755852776E-01
3R_7556009_SNP G C 0.2265 41 140 0.72 7.4333536891044183E-01
3R_7556012_SNP C T 0.2222 40 140 0.8572 8.6969256619524882E-01
3R_7556144_SNP G A 0.4286 78 104 0.5415 5.3368143906722976E-01
3R_7556226_SNP C T 0.06218 12 181 0.1883 1.8649458134783259E-01
3R_7556327_SNP C T 0.4637 83 96 0.9003 8.9719969133796706E-01
3R_7556343_SNP A G 0.427 76 102 0.92 9.1741768918571465E-01
3R_7556453_SNP G T 0.1602 29 152 0.4428 4.9763296031365811E-01
3R_7556482_SNP G T 0.05181 10 183 0.402 4.5344136890870967E-01
3R_7556516_SNP A G 0.1593 29 153 0.4246 4.6811974969999859E-01
3R_7556654_SNP C A 0.1703 31 151 0.3849 4.3231098063862961E-01
3R_7556696_SNP T C 0.3591 65 116 0.9578 9.5659844552899376E-01
3R_7556711_SNP A T 0.09626 18 169 0.9401 9.4617098492585705E-01
3R_7556722_SNP A G 0.1788 32 147 0.4412 4.3069064421696557E-01
3R_7556770_SNP C G 0.1667 31 155 0.4579 4.5522499216860390E-01
3R_7556967_SNP G C 0.4 72 108 0.9241 9.2190018472623658E-01
3R_7557274_SNP T A 0.09474 18 172 0.6593 6.5587074222915498E-01
3R_7557338_SNP T A 0.1217 23 166 0.2503 2.5171158735150001E-01
3R_7557538_SNP G A 0.3693 65 111 0.1969 1.8153885176247753E-01
3R_7557853_SNP G C 0.392 69 107 0.7648 7.5623116783814504E-01
3R_7557984_SNP C A 0.1 19 171 0.2732 2.7063990187115738E-01
3R_7558137_SNP G T 0.1444 27 160 0.2966 2.8255241258967623E-01
3R_7558379_SNP T A 0.3483 62 116 0.1565 1.4360168116788685E-01
3R_7558392_SNP T A 0.3427 61 117 0.1615 1.4818032470630105E-01
3R_7558430_SNP A C 0.2778 50 130 0.1195 1.5594289655854332E-01
3R_7558581_SNP T C 0.1828 34 152 0.1477 1.4631276122730175E-01
3R_7558782_SNP A G 0.2557 45 131 0.02847 2.3836480740762406E-02
3R_7559031_SNP T A 0.3352 59 117 0.07502 6.4595582950518954E-02
3R_7559163_SNP A G 0.05291 10 179 0.6863 7.1641377646079796E-01
3R_7559246_SNP G A 0.06283 12 179 0.8502 8.6551308801269644E-01
3R_7559346_SNP A T 0.3388 62 121 0.08557 7.6717110264704513E-02
3R_7559373_SNP A T 0.3408 61 118 0.1257 1.1982993468951852E-01
3R_7559634_SNP T C 0.07487 14 173 0.5362 5.7998252190810240E-01
3R_7559703_SNP T A 0.07407 14 175 0.4121 4.6475855544771694E-01
3R_7559869_SNP G C 0.2391 44 140 0.8915 9.0122489617138168E-01
3R_7559934_DEL ACACAGATAGGGTATGAAAGTCACATGGCTAACGCAAGTAATTCGTTTGAAAGTCGTATAAAGACAA C 0.4413 79 100 0.2779 3.3467431602874442E-01
3R_7560008_SNP T C 0.3032 57 131 0.1291 1.2277106145354122E-01
3R_7560144_SNP C T 0.2234 42 146 0.06801 6.5008722950263220E-02
3R_7560178_SNP A C 0.2258 42 144 0.08376 7.4249068848805180E-02
3R_7560179_SNP C G 0.2234 42 146 0.06309 5.9983873290550750E-02
3R_7560336_SNP G A 0.05699 11 182 0.5768 5.7222142466017800E-01
3R_7560467_DEL A AA 0.2128 40 148 0.1203 1.1106252331717092E-01
3R_7560470_SNP A G 0.2447 46 142 0.169 1.5688923692973278E-01
3R_7560685_SNP C T 0.486 87 92 0.9852 9.8673117914825481E-01
3R_7560777_SNP T C 0.05102 10 186 0.7135 7.1066301235847940E-01
3R_7560790_SNP T C 0.4213 75 103 0.8662 8.6188433495506789E-01
3R_7560859_SNP T C 0.4091 72 104 0.9578 9.5650476357993730E-01
3R_7560951_SNP T G 0.3444 62 118 0.9815 9.8106096621030270E-01
3R_7561061_SNP A T 0.2818 51 130 0.0678 6.5516548425748306E-02
3R_7561569_SNP G A 0.2787 51 132 0.1195 1.5523871681010537E-01
3R_7561628_SNP G C 0.06186 12 182 0.4842 4.8014044826070468E-01
3R_7562014_SNP A G 0.0829 16 177 0.9274 9.2660057777992344E-01
3R_7562289_SNP T C 0.3316 62 125 0.2495 2.4033923009376890E-01
3R_7562295_SNP A G 0.1534 29 160 0.3033 2.9082243769819682E-01
3R_7562390_SNP T C 0.3529 66 121 0.2736 2.6504967875026175E-01
3R_7562539_SNP T G 0.2222 42 147 0.08126 7.3954522713249177E-02
3R_7562617_SNP A G 0.2732 50 133 0.652 6.4686310006351877E-01
3R_7562895_SNP A G 0.1452 27 159 0.3252 3.1401801941771723E-01
3R_7563408_SNP C G 0.2222 42 147 0.1242 1.1547183716058729E-01
3R_7563588_SNP T C 0.2204 41 145 0.1153 1.1048975504760805E-01
3R_7564279_SNP T G 0.2386 42 134 0.1303 1.7329571921176590E-01
3R_7565218_SNP A G 0.06952 13 174 0.2043 2.5236091045380704E-01
3R_7565253_SNP C G 0.06989 13 173 0.1471 1.8998690708279620E-01
3R_7565854_SNP C A 0.08247 16 178 0.2664 2.5673162858414167E-01
3R_7565919_SNP T A 0.4633 82 95 0.1344 1.2716211941118638E-01
3R_7565956_SNP G A 0.1828 34 152 0.1935 1.8165518283839666E-01
3R_7566076_SNP C T 0.3405 63 122 0.9623 9.6134235275999735E-01
3R_7566435_SNP A T 0.4859 86 91 0.3327 3.1596074909839167E-01
3R_7566953_SNP A G 0.2081 36 137 0.4655 5.0484278479984046E-01
3R_7567038_SNP T C 0.2102 37 139 0.8317 8.2595949161393323E-01
3R_7567360_SNP A G 0.1848 34 150 0.198 1.9245920682190343E-01
3R_7569505_DEL C CAA 0.1923 35 147 0.27 2.5728969546474689E-01
3R_7569763_SNP G T 0.4083 69 100 0.8582 8.7165897924119051E-01
3R_7572364_SNP C G 0.4195 73 101 0.449 4.8310248590847404E-01
3R_7572960_SNP C G 0.05882 11 176 0.6446 6.4001147854062568E-01
3R_7574130_SNP C G 0.05155 10 184 0.424 4.1785127342994044E-01
3R_7574782_SNP C A 0.1657 30 151 0.1569 1.9452619004004157E-01
3R_7574932_SNP T G 0.2044 37 144 0.8153 8.3007072663440118E-01
3R_7574941_DEL T TT 0.1381 25 156 0.9724 9.7147072915994126E-01
3R_7575066_SNP A C 0.3352 60 119 0.608 6.4315763309943064E-01
3R_7575289_DEL A AGCTTTAAGTATAT 0.226 40 137 0.4405 4.3341867020687519E-01
3R_7575439_SNP T C 0.4885 85 89 0.9354 9.4112376218975846E-01
3R_7575442_SNP T A 0.1307 23 153 0.3404 3.8301736719469948E-01
3R_7575473_SNP T C 0.2713 51 137 0.7696 7.6673829538097593E-01
3R_7575530_SNP A G 0.1193 21 155 0.1858 2.2694588377108538E-01
3R_7575646_SNP A G 0.2446 45 139 0.7305 7.2568160255794278E-01
3R_7575702_SNP T A 0.4855 84 89 0.9821 9.8357335103445098E-01
3R_7575703_SNP C T 0.4857 85 90 0.9301 9.3611843442449816E-01
3R_7575829_SNP A C 0.1111 21 168 0.2109 2.0562937100013134E-01
3R_7575950_SNP C T 0.4611 83 97 0.7032 6.9569660628468055E-01
3R_7576138_SNP T A 0.1243 22 155 0.1891 2.3965406710113646E-01
3R_7576249_SNP C A 0.3497 64 119 0.2606 3.2347032245586460E-01
3R_7576261_SNP G T 0.3462 63 119 0.4009 4.5213102297441010E-01
3R_7576432_SNP T G 0.2595 48 137 0.1653 1.5605542499956249E-01
3R_7576585_SNP G A 0.4222 76 104 0.6389 6.7615594635291609E-01
3R_7576821_SNP C G 0.1559 29 157 0.395 3.9043338937648209E-01
3R_7576937_SNP G A 0.3118 58 128 0.7013 6.9699692449117001E-01
3R_7576982_SNP C A 0.1559 29 157 0.4064 3.9460248714592605E-01
3R_7576999_SNP C T 0.3207 59 125 0.4483 4.9964075973925959E-01
3R_7577619_SNP C A 0.3224 59 124 0.363 4.2366820513628667E-01
3R_7578065_SNP T A 0.3333 59 118 0.1785 2.3151959051839810E-01
3R_7578665_INS A AA 0.3519 57 105 0.7894 7.9300313283821788E-01
3R_7578817_SNP T C 0.1064 20 168 0.1645 1.7693190434708095E-01
3R_7579015_SNP A G 0.105 19 162 0.2278 2.1475176793042561E-01
3R_7579829_SNP T A 0.2834 53 134 0.2095 1.9917043353294761E-01
3R_7579952_SNP A T 0.2713 51 137 0.8948 8.9321061211629738E-01
3R_7579953_SNP C T 0.3978 72 109 0.656 6.4688601056267880E-01
3R_7580650_SNP G A 0.3497 64 119 0.7501 7.4633357013058443E-01
3R_7581063_SNP T C 0.2011 37 147 0.06305 5.4338300983044784E-02
3R_7581096_SNP A G 0.1955 35 144 0.6813 6.7299017140951722E-01
3R_7582230_SNP C A 0.1053 20 170 0.3923 3.8660051239994464E-01
3R_7582352_SNP C G 0.06349 12 177 0.0929 8.5373698630563988E-02
3R_7582859_SNP T G 0.1852 35 154 0.2299 2.7937757001861296E-01
3R_7582879_SNP T A 0.4859 86 91 0.3733 3.5982847145356955E-01
3R_7583176_SNP A C 0.07407 14 175 0.5253 5.2094539143184426E-01
3R_7583508_SNP T A 0.1005 19 170 0.7849 7.8228653920206437E-01
3R_7583509_DEL G GGCAATCGTTACAGAGCCAAACCAACTTATGTC 0.09574 18 170 0.8201 8.1740446806685285E-01
3R_7583545_DEL A ACAAACCTGATACGAAT 0.1005 19 170 0.7849 7.8228653920206437E-01
3R_7583731_SNP C A 0.116 21 160 0.941 9.3954223848261265E-01
3R_7583760_SNP T C 0.1223 23 165 0.6162 6.0894203491822463E-01
3R_7583834_INS ACA A 0.09497 17 162 0.2554 2.5284228259326968E-01
3R_7583854_SNP C G 0.0973 18 167 0.2429 2.3757382084728795E-01
3R_7583864_SNP T C 0.1064 20 168 0.5589 5.5092748530981250E-01
3R_7583945_SNP T C 0.3631 65 114 0.5971 5.8649298836949548E-01
3R_7584019_SNP A G 0.09677 18 168 0.5749 5.6885044940575968E-01
3R_7584020_SNP A T 0.1053 20 170 0.6296 6.2472697886582362E-01
3R_7584029_SNP A G 0.3027 56 129 0.5829 5.8160572224432072E-01
3R_7584084_SNP G A 0.1064 20 168 0.2451 2.4406045735934312E-01
3R_7584186_SNP G C 0.06316 12 178 0.4086 4.0336278906351775E-01
3R_7584256_DEL C CG 0.08889 16 164 0.4311 4.2514015126381632E-01
3R_7584323_DEL T TCT 0.3235 55 115 0.6982 6.8906460008705839E-01
3R_7584413_SNP T G 0.1176 22 165 0.6331 6.2472309885057187E-01
3R_7584436_SNP A G 0.1223 23 165 0.7211 7.1615878632812013E-01
3R_7584460_SNP T A 0.09845 19 174 0.5255 5.1822735419213917E-01
3R_7584467_SNP A T 0.1099 21 170 0.5013 4.9506286596306248E-01
3R_7584558_SNP T C 0.09677 18 168 0.7487 7.4366430983931542E-01
3R_7584597_SNP T C 0.2419 45 141 0.08988 8.6414430151547705E-02
3R_7584987_SNP G A 0.08511 16 172 0.9861 9.8587497705542559E-01
3R_7585266_SNP T C 0.2337 43 141 0.1072 9.5935336277011563E-02
3R_7585299_SNP A C 0.09524 18 171 0.5705 5.6377313068942603E-01
3R_7585727_SNP G A 0.1075 20 166 0.8512 8.4833676055319884E-01
3R_7585860_SNP T C 0.09189 17 168 0.6018 5.9355828804468413E-01
3R_7585894_SNP A C 0.0973 18 167 0.7322 7.2611829498384828E-01
3R_7586060_SNP A G 0.1105 21 169 0.22 2.0850981797661883E-01
3R_7586095_SNP G C 0.1534 29 160 0.6805 7.1254541909138935E-01
3R_7586119_SNP C A 0.1005 19 170 0.5596 5.5255745151188651E-01
3R_7586221_DEL T TAGTT 0.1176 22 165 0.5601 5.5077157656737941E-01
3R_7586354_SNP A G 0.3681 67 115 0.5826 5.7499084112535304E-01
3R_7586439_SNP C T 0.129 24 162 0.192 1.7885970312815624E-01
3R_7586570_DEL A ACAA 0.1196 22 162 0.1148 1.1008267505683189E-01
3R_7586664_INS GTACATCAGCGTTA G 0.1105 21 169 0.2515 2.3935939416912744E-01
3R_7586666_DEL A AATTAAGT 0.1058 20 169 0.3204 3.0758439763675816E-01
3R_7587222_SNP A G 0.2043 38 148 0.1043 9.7343912035715463E-02
3R_7587248_SNP T A 0.05699 11 182 0.9439 9.4326792259546355E-01
3R_7587265_SNP C T 0.3591 65 116 0.5585 5.5017309858091412E-01
3R_7587765_SNP C G 0.0733 14 177 0.9409 9.4076763418684128E-01
3R_7587825_SNP C A 0.06218 12 181 0.9342 9.3383873498677861E-01
3R_7587957_DEL G GGAATTAGTG 0.06897 12 162 0.4043 3.9945560659094559E-01
3R_7588116_SNP C T 0.1368 26 164 0.4407 4.3197777666181525E-01
3R_7588335_SNP T A 0.0733 14 177 0.2088 2.0028830077175064E-01
3R_7588376_SNP T A 0.08333 16 176 0.4148 4.0559863275214203E-01
3R_7588450_SNP C T 0.1164 22 167 0.3571 3.4801497226392597E-01
3R_7588533_SNP A G 0.07368 14 176 0.4564 5.0243942017716003E-01
3R_7588711_SNP A C 0.1047 20 171 0.2394 2.2901550805292725E-01
3R_7588712_SNP A G 0.1042 20 172 0.3465 3.3875426128597530E-01
3R_7588715_SNP T A 0.09948 19 172 0.135 1.2707697921818772E-01
3R_7589015_SNP G A 0.3098 57 127 0.5115 5.0110553240818712E-01
3R_7589487_SNP A G 0.1047 20 171 0.5849 5.8220860807070018E-01
3R_7589620_SNP G T 0.09948 19 172 0.1997 1.9115931464281655E-01
3R_7589637_SNP A T 0.07065 13 171 0.2182 2.0534240152363725E-01
3R_7589671_SNP G C 0.1047 20 171 0.4231 4.1761118243050688E-01
3R_7589689_DEL T TCGTTGGTGTGGCTGCTGTTGTTGTTGT 0.2793 50 129 0.7499 7.4365523769762043E-01
3R_7589788_DEL AT A 0.127 24 165 0.8179 8.1434377911555322E-01
3R_7589825_INS T TT 0.1556 28 152 0.7712 7.6987212601231836E-01
3R_7589851_SNP A T 0.2376 43 138 0.6828 6.8187259494696473E-01
3R_7589949_SNP A T 0.1237 23 163 0.7074 6.9983157202245350E-01
3R_7589981_SNP A G 0.117 22 166 0.9017 8.9962877225480997E-01
3R_7590101_SNP G T 0.2353 44 143 0.09022 8.7060365437421794E-02
3R_7590132_SNP T C 0.2353 44 143 0.1136 1.0486183760718970E-01
3R_7590243_SNP T C 0.3081 57 128 0.3655 3.5703171670134726E-01
3R_7590245_SNP A C 0.3022 55 127 0.42 4.0853062827924080E-01
3R_7590249_SNP T G 0.2905 52 127 0.3541 3.4702134887687064E-01
3R_7590275_SNP G C 0.107 20 167 0.2028 1.8866850841134775E-01
3R_7590296_SNP G A 0.1036 20 173 0.6344 6.3170361674142606E-01
3R_7590496_SNP A G 0.3791 69 113 0.3131 2.9841607174220375E-01
3R_7590818_SNP A G 0.1374 25 157 0.4738 4.6266793570845011E-01
3R_7591646_SNP A C 0.2128 40 148 0.7804 7.7541306191739545E-01
3R_7591658_SNP A C 0.1309 25 166 0.3181 3.1078538441308279E-01
3R_7591707_SNP A G 0.1158 22 168 0.9744 9.7700500214371644E-01
3R_7592334_SNP C A 0.07609 14 170 0.4317 4.7400460481394446E-01
3R_7592426_SNP T G 0.1711 32 155 0.9486 9.4726283853208515E-01
3R_7592586_SNP G A 0.2554 47 137 0.04748 4.1252379432565961E-02
3R_7592664_SNP C T 0.4278 80 107 0.02138 3.6294195753004937E-02
3R_7592699_SNP G A 0.1117 22 175 0.7516 7.4981530850945599E-01
3R_7592720_SNP T G 0.05729 11 181 0.854 8.5123099591638085E-01
3R_7592851_INS GGAA G 0.06316 12 178 0.2644 2.6281370411319804E-01
3R_7593192_SNP G T 0.3876 69 109 0.0375 6.4120137113537784E-02
3R_7593916_SNP C T 0.08021 15 172 0.1657 2.1106504476045251E-01
3R_7593930_SNP G A 0.08889 16 164 0.1056 1.3987794326208558E-01
3R_7594764_SNP G T 0.2541 47 138 0.6307 6.6670841671163172E-01
3R_7594768_SNP T C 0.4696 85 96 0.0745 1.0516576995470617E-01
3R_7595376_SNP T C 0.06283 12 179 0.08637 8.2061563227854017E-02
3R_7595383_SNP C T 0.08427 15 163 0.7385 7.5916018070544666E-01
3R_7595882_SNP G A 0.07027 13 172 0.05286 8.0070836009895785E-02
3R_7595940_SNP C T 0.1038 19 164 0.01553 2.8013533991850498E-02
3R_7596464_SNP A T 0.05102 10 186 0.02592 2.4193357923207082E-02
3R_7596500_SNP G A 0.2067 37 142 0.3254 3.8784037414135597E-01
3R_7596517_INS AA A 0.05914 11 175 0.8995 8.9794816983450221E-01
3R_7596856_SNP A C 0.1093 20 163 0.2313 2.2418713609351615E-01
3R_7597509_SNP A G 0.05155 10 184 0.8843 8.8324455126634327E-01
3R_7597533_SNP A T 0.06486 12 173 0.4311 4.7749630303571455E-01
3R_7597565_SNP A T 0.08247 16 178 0.9921 9.9217297933768156E-01
3R_7597587_SNP T C 0.3242 59 123 0.2943 2.8702881818714987E-01
3R_7597608_SNP T A 0.1129 21 165 0.2112 2.0591571391464292E-01
3R_7597668_SNP T C 0.08197 15 168 0.1568 2.0785044718822976E-01
3R_7597757_SNP G T 0.05102 10 186 0.3942 3.9056712686739603E-01
3R_7597827_SNP T A 0.08065 15 171 0.1643 2.0970476205257560E-01
3R_7598087_SNP C G 0.06283 12 179 0.9164 9.1488628248176707E-01
3R_7598146_SNP A C 0.05181 10 183 0.4363 4.3094697832457018E-01
3R_7598159_SNP G C 0.172 32 154 0.363 3.4949123314457486E-01
3R_7598188_SNP T C 0.125 22 154 0.1689 1.5160705156541754E-01
3R_7598189_DEL A AT 0.2651 44 122 0.07324 9.9709492027148627E-02
3R_7598210_SNP A C 0.1742 31 147 0.7117 7.0546994201545266E-01
3R_7598251_SNP G C 0.06557 12 171 0.2661 3.1321655455482689E-01
3R_7598357_SNP A T 0.1058 20 169 0.1218 1.1858288112508797E-01
3R_7598442_SNP C T 0.05263 10 180 0.2355 2.2636233478302104E-01
3R_7598655_SNP T A 0.09744 19 176 0.791 7.8859821649212447E-01
3R_7598904_SNP G C 0.05464 10 173 0.2256 2.1604051654846779E-01
3R_7598988_SNP A G 0.1211 23 167 0.7412 7.6732974529376397E-01
3R_7599023_SNP A G 0.1183 22 164 0.4828 4.7178411587510549E-01
3R_7599046_SNP A G 0.4719 84 94 0.09578 8.2870812692599743E-02
3R_7599049_SNP A G 0.1111 21 168 0.6617 6.5710340440020842E-01
3R_7599239_SNP T C 0.05584 11 186 0.548 5.4548093286251009E-01
3R_7599426_SNP T C 0.2667 48 132 0.7429 7.6934095939258795E-01
3R_7599511_SNP C T 0.2697 48 130 0.9601 9.6457546212331702E-01
3R_7599704_INS CCC C 0.0733 14 177 0.05559 5.2084176013413322E-02
3R_7599734_SNP T G 0.1158 22 168 0.2889 2.7694835637039295E-01
3R_7599789_SNP G A 0.2737 49 130 0.7773 8.0221369659630781E-01
3R_7599892_SNP A C 0.1217 23 166 0.2786 2.6537793120198838E-01
3R_7600288_SNP T C 0.2527 47 139 0.5308 5.2565423312627835E-01
3R_7600386_SNP A T 0.07065 13 171 0.151 1.9435768661920516E-01
3R_7600732_SNP C T 0.1158 22 168 0.2539 2.4236843544074305E-01
3R_7600807_DEL T TAGTACGCAGTCTGCCTT 0.1932 34 142 0.2958 3.2259000980954222E-01
3R_7600953_SNP A C 0.2849 51 128 0.5105 5.4983543004095115E-01
3R_7600969_SNP G A 0.2513 47 140 0.7912 7.8859418623666822E-01
3R_7600971_SNP A G 0.25 47 141 0.8029 8.0091812496726289E-01
3R_7601508_SNP T G 0.07368 14 176 0.9886 9.8851735850894940E-01
3R_7601512_SNP T C 0.2432 45 140 0.8801 8.8019891729922128E-01
3R_7601563_SNP T C 0.08763 17 177 0.009961 8.8751035760834922E-03
3R_7601607_SNP A C 0.2432 45 140 0.9922 9.9203775982300968E-01
3R_7601611_SNP C T 0.2366 44 142 0.9236 9.2258431566713650E-01
3R_7601660_SNP T A 0.2391 44 140 0.936 9.3483207487575193E-01
3R_7601698_INS AT A 0.2222 40 140 0.4601 4.6642534059229945E-01
3R_7601704_SNP A T 0.1158 22 168 0.2889 2.7694835637039295E-01
3R_7601882_SNP A G 0.2606 49 139 0.6933 6.8946324055521391E-01
3R_7601973_SNP A C 0.2447 46 142 0.7992 7.9631873098704098E-01
3R_7602690_SNP A C 0.07254 14 179 0.3253 3.1893523868781370E-01
3R_7602717_SNP G T 0.4144 75 106 0.8504 8.4668952949896026E-01
3R_7602941_DEL C CAACGACTCTGTC 0.105 19 162 0.4215 4.1223900762821952E-01
3R_7602968_SNP A G 0.2 35 140 0.4293 4.0299431389308027E-01
3R_7603153_SNP A G 0.1746 33 156 0.5044 4.9524113222645516E-01
3R_7603265_SNP T C 0.07487 14 173 0.9356 9.3433660005486741E-01
3R_7603323_SNP C G 0.1978 36 146 0.697 6.9076783600455860E-01
3R_7603597_SNP G A 0.3408 61 118 0.5243 5.1984355548184047E-01
3R_7603636_SNP T G 0.2912 53 129 0.5402 5.7816983173616732E-01
3R_7603975_SNP G A 0.1458 28 164 0.9582 9.5757176583201054E-01
3R_7604471_SNP A T 0.1011 19 169 0.4313 4.2023869479034337E-01
3R_7604494_SNP G A 0.123 23 164 0.4327 4.2032803987308209E-01
3R_7604516_SNP T C 0.3743 67 112 0.7331 7.2562390598425974E-01
3R_7604545_SNP T C 0.1915 36 152 0.4328 4.1897868200432553E-01
3R_7604546_SNP C A 0.1947 37 153 0.4626 4.5131280417841302E-01
3R_7604715_SNP A C 0.1117 21 167 0.4219 4.1010630883461541E-01
3R_7604740_SNP T C 0.1935 36 150 0.4901 4.7884315173226522E-01
3R_7604757_SNP T C 0.1111 21 168 0.3357 3.2279947635873485E-01
3R_7604889_SNP T C 0.1868 34 148 0.5716 5.6337464489711886E-01
3R_7605081_SNP T C 0.3714 65 110 0.8409 8.3618548314369401E-01
3R_7605131_SNP A C 0.3842 68 109 0.8944 8.9099024806030536E-01
3R_7605176_SNP A C 0.1075 20 166 0.4033 3.9070137496157498E-01
3R_7605221_SNP A C 0.3855 69 110 0.7461 7.4126741630173931E-01
3R_7605234_SNP A T 0.3785 67 110 0.828 8.2413671612857609E-01
3R_7605320_SNP A C 0.05729 11 181 0.5391 5.8088577306172706E-01
3R_7605540_SNP C T 0.1217 23 166 0.3024 2.8992149211977536E-01
3R_7605820_SNP A G 0.1016 19 168 0.2878 2.7515396845499718E-01
3R_7605914_SNP G T 0.2086 39 148 0.5517 5.4203236792338894E-01
3R_7605917_SNP C T 0.2116 40 149 0.5806 5.7171520705934242E-01
3R_7605920_SNP A G 0.2116 40 149 0.5806 5.7171520705934242E-01
3R_7605925_SNP T A 0.2443 43 133 0.654 6.8325420935507253E-01
3R_7605953_SNP A T 0.08854 17 175 0.8926 8.9084687068913837E-01
3R_7606024_INS T TT 0.1548 26 142 0.6439 6.7637342567399328E-01
3R_7606089_SNP T A 0.1011 19 169 0.3331 3.2346991227118316E-01
3R_7606223_SNP C T 0.07812 15 177 0.8142 8.1332808099115572E-01
3R_7606433_SNP G T 0.3256 56 116 0.7146 7.0265055758527284E-01
3R_7606521_SNP A G 0.08763 17 177 0.9069 9.0578317953850152E-01
3R_7606688_SNP C T 0.1526 29 161 0.8732 8.7209271834599567E-01
3R_7606788_SNP A T 0.07292 14 178 0.9106 9.0926819904389167E-01
3R_7606879_SNP G A 0.1011 19 169 0.4134 4.0219473634492775E-01
3R_7606963_SNP C G 0.419 75 104 0.9134 9.1169468429136291E-01
3R_7607180_SNP T G 0.2471 43 131 0.3294 3.1132766243197918E-01
3R_7607414_SNP T A 0.3462 63 119 0.8416 8.3727666623890240E-01
3R_7607567_SNP C G 0.3646 66 115 0.3702 3.6103622341987895E-01
3R_7607733_SNP T C 0.08333 16 176 0.7054 7.3551480093560428E-01
3R_7607871_SNP A C 0.07812 15 177 0.685 7.1519803310008379E-01
3R_7607880_SNP T C 0.0829 16 177 0.6812 7.1244782389524519E-01
3R_7608797_SNP C G 0.1036 20 173 0.2452 2.3679023850012393E-01
3R_7608806_SNP T C 0.2778 50 130 0.4095 3.9953595275227771E-01
3R_7609089_SNP A T 0.07292 14 178 0.5831 5.8130688100150829E-01
3R_7609090_SNP T G 0.4699 86 97 0.5102 5.0041633222977333E-01
3R_7609313_SNP T A 0.3596 64 114 0.3143 3.0064555827561823E-01
3R_7609329_SNP T C 0.3389 61 119 0.8711 8.6771187012170370E-01
3R_7609597_SNP T A 0.2582 47 135 0.6236 6.1302265859611094E-01
3R_7609746_SNP T G 0.05181 10 183 0.489 4.8096037933371305E-01
3R_7610011_SNP T C 0.129 24 162 0.09738 8.9969689840868172E-02
3R_7610763_SNP C T 0.1105 21 169 0.003078 2.6484226058061553E-03
3R_7610771_SNP C T 0.2967 54 128 0.5511 5.4096072523345851E-01
3R_7610784_SNP G A 0.309 55 123 0.5593 5.6270470828574237E-01
3R_7611278_SNP A G 0.2849 53 133 0.5162 5.0576759142278782E-01
3R_7611281_SNP C A 0.08247 16 178 0.8696 8.6802410666455720E-01
3R_7611291_SNP T G 0.05076 10 187 0.6548 6.5237656269382049E-01
3R_7611347_SNP T C 0.06701 13 181 0.07022 6.6518877838559101E-02
3R_7611526_SNP A C 0.2967 54 128 0.7656 7.6308312893066876E-01
3R_7611775_SNP G A 0.1389 25 155 0.01567 3.0526474241155302E-02
3R_7612141_SNP G T 0.4076 75 109 0.7367 7.5863181060258111E-01
3R_7612320_SNP G A 0.06186 12 182 0.03243 2.9658795555731050E-02
3R_7612419_SNP A G 0.4124 73 104 0.749 7.7101163531524863E-01
3R_7612861_SNP A G 0.4725 86 96 0.4357 4.7867409782802917E-01
3R_7612907_SNP C T 0.234 44 144 0.6434 6.3885859875411022E-01
3R_7613345_SNP T G 0.06061 12 186 0.05558 5.3914458083718621E-02
3R_7613577_SNP T C 0.1027 19 166 0.3161 3.0579194193203918E-01
3R_7613725_SNP C G 0.1967 36 147 0.05797 8.6958707781053080E-02
3R_7613746_SNP T C 0.1923 35 147 0.06936 1.0050401272207798E-01
3R_7614125_SNP T C 0.4862 88 93 0.8399 8.5410882591178727E-01
3R_7614680_SNP A G 0.05291 10 179 0.7136 7.4189460190275436E-01
3R_7614768_SNP C A 0.08205 16 179 0.8512 8.4909118816945162E-01
3R_7614778_SNP A C 0.08205 16 179 0.8512 8.4909118816945162E-01
3R_7615198_SNP T C 0.06322 11 163 0.4604 5.0817437233982110E-01
3R_7615580_SNP A C 0.1684 32 158 0.8476 8.4872162454330469E-01
3R_7615770_SNP C A 0.1946 36 149 0.5287 5.1788047914366575E-01
3R_7615909_SNP T C 0.1892 35 150 0.3182 3.0455232928090814E-01
3R_7616401_SNP A C 0.453 82 99 0.4411 4.8637479941005335E-01
3R_7616578_SNP G A 0.1481 28 161 0.7282 7.2854975181303128E-01
3R_7616646_SNP T G 0.3107 55 122 0.6003 5.9135888573718243E-01
3R_7617103_SNP A G 0.1818 34 153 0.2353 2.2459384803923466E-01
3R_7618134_SNP T C 0.1703 31 151 0.08378 1.1656271907607707E-01
3R_7618740_SNP A C 0.4693 84 95 0.7204 7.1638580333397828E-01
3R_7619393_SNP T G 0.1587 30 159 0.501 4.9227260340781631E-01
3R_7619547_SNP G C 0.4124 73 104 0.9549 9.5936975464668772E-01
3R_7619970_SNP C T 0.4463 79 98 0.6742 7.0157740901901078E-01
3R_7620744_SNP A G 0.2614 46 130 0.9001 9.0836559875893530E-01
3R_7620825_SNP T C 0.1421 27 163 0.4089 3.9736157209482970E-01
3R_7621071_SNP G A 0.1421 27 163 0.4107 3.9930774274332048E-01
3R_7621296_SNP G C 0.2333 42 138 0.5876 6.2163200825267051E-01
3R_7621497_SNP A G 0.1158 22 168 0.3725 3.6130570321179256E-01
3R_7621621_SNP G C 0.1217 23 166 0.3178 3.0655371971602852E-01
3R_7621926_DEL A ACCCA 0.3851 62 99 0.704 7.2258262801920847E-01
3R_7622258_SNP G T 0.129 24 162 0.3546 3.4633789036256490E-01
3R_7622285_INS GCTTGTTG G 0.09444 17 163 0.8825 8.9486560626261469E-01
3R_7622393_SNP C A 0.1915 36 152 0.6321 6.2400136119947303E-01
3R_7622691_SNP G A 0.2139 40 147 0.5133 5.0537243913149199E-01
3R_7622858_SNP G C 0.4578 76 90 0.8154 8.3227127928322553E-01
3R_7622879_SNP T A 0.117 22 166 0.3376 3.2138366278245845E-01
3R_7623308_SNP C G 0.172 32 154 0.2798 2.6434170028627690E-01
3R_7623904_SNP T G 0.4749 85 94 0.7795 7.7595657026670983E-01
3R_7623931_SNP T C 0.4945 90 92 0.6031 5.9865286182671151E-01
3R_7624295_SNP T A 0.2623 48 135 0.8514 8.4784792390149888E-01
3R_7624318_SNP T A 0.2143 39 143 0.9145 9.1212129177980639E-01
3R_7624428_SNP A T 0.1793 33 151 0.9944 9.9437176300344088E-01
3R_7624673_SNP C A 0.4302 77 102 0.3424 4.0123828243588033E-01
3R_7624703_SNP G A 0.4237 75 102 0.2771 3.3538548965950377E-01
3R_7624800_SNP T C 0.3611 65 115 0.04785 7.3351781761212029E-02
3R_7624939_SNP A G 0.1099 21 170 0.9462 9.4528543843046975E-01
3R_7625028_SNP T G 0.1593 29 153 0.9986 9.9855791404125493E-01
3R_7625058_SNP C G 0.1579 30 160 0.9215 9.2022304266464638E-01
3R_7625223_SNP T C 0.09845 19 174 0.6166 6.1124707587338589E-01
3R_7625616_SNP A G 0.489 89 93 0.6046 6.3802204748328994E-01
3R_7625935_SNP T C 0.2957 55 131 0.4419 4.3523789047893635E-01
3R_7625983_SNP G A 0.1604 30 157 0.5017 4.9268611936762774E-01
3R_7626031_SNP G A 0.2222 40 140 0.4064 4.5359920859255398E-01
3R_7626331_SNP A G 0.2432 45 140 0.2312 2.7878847290993869E-01
3R_7626478_SNP A G 0.07732 15 179 0.8301 8.2833967392811880E-01
3R_7626508_SNP T G 0.4309 78 103 0.5877 6.1993501309044796E-01
3R_7626806_SNP A T 0.4725 86 96 0.4612 4.5071014054395531E-01
3R_7626836_SNP T C 0.1217 23 166 0.3266 3.1333523629575033E-01
3R_7627299_DEL A AA 0.0582 11 178 0.8648 8.6168990862710615E-01
3R_7627396_SNP T C 0.1031 20 174 0.8599 8.5835124129067375E-01
3R_7627693_SNP C G 0.1244 24 169 0.581 5.7413684125103859E-01
3R_7627818_SNP A T 0.1036 20 173 0.2461 2.3773513896682164E-01
3R_7627821_DEL A ACA 0.08511 16 172 0.1773 1.6808060420421456E-01
3R_7627839_SNP C A 0.4859 86 91 0.9692 9.7287701275261884E-01
3R_7628262_SNP A G 0.1852 35 154 0.7847 7.8078702597381677E-01
3R_7628576_SNP C G 0.114 22 171 0.308 2.9931639490891027E-01
3R_7628705_SNP G A 0.2944 53 127 0.2452 2.9085308311381108E-01
3R_7628716_SNP T G 0.1838 34 151 0.1173 1.0534862494772490E-01
3R_7628824_DEL AGTAAATAGGTA T 0.343 59 113 0.1815 2.4302256620945217E-01
3R_7628978_SNP C G 0.07979 15 173 0.877 8.7402185316252012E-01
3R_7629031_SNP T A 0.07812 15 177 0.6204 6.1365822116302593E-01
3R_7629032_SNP A G 0.0733 14 177 0.9836 9.8345090491103893E-01
3R_7629062_SNP C T 0.1223 23 165 0.3505 3.3902348938860705E-01
3R_7629084_SNP T A 0.2938 52 125 0.3464 3.4333659683937578E-01
3R_7629158_SNP C T 0.2486 45 136 0.5158 5.5762965713911483E-01
3R_7629315_SNP A C 0.08377 16 175 0.5202 5.1146921206268448E-01
3R_7629427_SNP G A 0.2833 51 129 0.9123 9.0869083023525465E-01
3R_7629690_SNP A G 0.227 42 143 0.7012 6.9407759393977853E-01
3R_7629801_SNP A G 0.2674 50 137 0.6818 6.7404655456461504E-01
3R_7629824_SNP C A 0.2634 49 137 0.6879 6.7941632356383908E-01
3R_7629835_SNP C G 0.3516 64 118 0.9325 9.3109831813724142E-01
3R_7630045_SNP G A 0.09744 19 176 0.4941 4.9406778575234656E-01
3R_7630056_SNP A C 0.07254 14 179 0.2365 2.9155962132590174E-01
3R_7630193_SNP A C 0.1571 30 161 0.5935 5.8648274052180960E-01
3R_7630247_SNP C T 0.065 13 187 0.7244 7.2275777590285573E-01
3R_7630310_SNP G A 0.1675 32 159 0.2674 2.5740174491144108E-01
3R_7630356_SNP A T 0.1534 29 160 0.708 7.0024881188808774E-01
3R_7630554_SNP T G 0.05729 11 181 0.8055 8.0070921884425039E-01
3R_7630670_SNP T A 0.1568 29 156 0.5273 5.2498903012128761E-01
3R_7630672_INS TAC A 0.1622 30 155 0.4891 4.8672336211931999E-01
3R_7630692_SNP T G 0.3889 70 110 0.05995 5.3756193607662324E-02
3R_7630786_DEL C CTTTTCG 0.07345 13 164 0.7293 7.5651525384570117E-01
3R_7631052_SNP A C 0.1579 30 160 0.2855 2.7448086795250193E-01
3R_7631219_SNP A T 0.2155 39 142 0.1703 1.5174863871830435E-01
3R_7631248_SNP G C 0.4691 76 86 0.6337 6.3128537825432018E-01
3R_7631330_SNP C A 0.0989 18 164 0.07279 6.2232405878310817E-02
3R_7631362_SNP G A 0.1452 27 159 0.5762 5.7059187676791301E-01
3R_7631376_SNP T C 0.1421 26 157 0.7562 7.4866690293462768E-01
3R_7631395_SNP C T 0.05495 10 172 0.03247 2.7593534626478271E-02
3R_7631498_SNP G A 0.0973 18 167 0.08315 7.7357265077445225E-02
3R_7631902_SNP G A 0.1648 30 152 0.001978 1.6510197980007682E-03
3R_7631935_SNP A G 0.1798 32 146 0.008689 8.3133622797497472E-03
3R_7632205_SNP T C 0.3989 73 110 0.7525 7.4835585967212703E-01
3R_7632221_SNP T G 0.2896 53 130 0.1853 1.8231662574211505E-01
3R_7632249_INS CA C 0.1755 33 155 0.2142 2.1020066406551707E-01
3R_7632516_SNP T G 0.1934 35 146 0.2744 3.3205840783808194E-01
3R_7632699_SNP T C 0.246 46 141 0.5875 5.8010918131131384E-01
3R_7632702_SNP G A 0.2011 37 147 0.802 7.9657804323058179E-01
3R_7632707_SNP A T 0.2 37 148 0.9557 9.5431840658570077E-01
3R_7632754_SNP G T 0.4033 73 108 0.1073 1.4143865172813563E-01
3R_7632760_SNP C A 0.3867 70 111 0.1446 1.8305058577751943E-01
3R_7632775_SNP G C 0.4056 73 107 0.1437 1.8427629511396082E-01
3R_7632777_SNP T C 0.4066 74 108 0.1119 1.4760897917525007E-01
3R_7632780_SNP A C 0.4078 73 106 0.1045 1.3768272597700115E-01
3R_7633024_SNP G C 0.2447 46 142 0.7116 7.0878008426633299E-01
3R_7633098_SNP T C 0.05208 10 182 0.6668 6.6197080277431231E-01
3R_7633126_INS GG G 0.4244 73 99 0.04981 4.0487335011667749E-02
3R_7633194_SNP A T 0.1623 31 160 0.07539 7.0785062597154683E-02
3R_7633235_SNP A G 0.09278 18 176 0.4509 4.4391465311650846E-01
3R_7633242_SNP G A 0.09524 18 171 0.435 4.2418837198449699E-01
3R_7633251_SNP A T 0.09375 18 174 0.4427 4.3519498666194523E-01
3R_7633265_INS TA T 0.06878 13 176 0.12 1.1126422977621464E-01
3R_7633270_SNP G A 0.09278 18 176 0.3577 3.4940641838432995E-01
3R_7633284_SNP A T 0.2429 43 134 0.4487 4.4285501205716882E-01
3R_7633296_SNP T G 0.08808 17 176 0.6093 6.0367372441660005E-01
3R_7633312_SNP G A 0.2128 40 148 0.4059 3.9699638884228028E-01
3R_7633364_SNP T C 0.2637 48 134 0.9685 9.7170062935773549E-01
3R_7633390_SNP T C 0.2273 40 136 0.8475 8.4343524857034990E-01
3R_7633423_SNP A G 0.3575 64 115 0.3015 3.4808482229213533E-01
3R_7633460_SNP C T 0.4649 86 99 0.3943 3.8554812760487567E-01
3R_7633466_SNP A G 0.2995 56 131 0.4537 5.1908919787966779E-01
3R_7633595_SNP C A 0.3353 58 115 0.1236 1.1469922115066011E-01
3R_7633661_SNP C T 0.2717 50 134 0.5754 5.6493568232231250E-01
3R_7633689_SNP C T 0.4475 81 100 0.3872 4.4406958613305059E-01
3R_7633741_SNP G A 0.4057 71 104 0.4648 5.0863615711268140E-01
3R_7633766_SNP C T 0.3855 69 110 0.7288 7.5203314882894579E-01
3R_7633788_SNP C A 0.4157 74 104 0.7079 7.3583630704174241E-01
3R_7633796_SNP A G 0.4157 74 104 0.5946 6.3138143282671677E-01
3R_7633865_SNP T C 0.1214 21 152 0.9697 9.7250882012801232E-01
3R_7633885_SNP T C 0.4246 76 103 0.1958 1.9041451351049543E-01
3R_7633898_SNP T A 0.2514 46 137 0.7354 7.3177283469986554E-01
3R_7634017_SNP G C 0.1414 27 164 0.9165 9.2435551842564745E-01
3R_7634078_SNP T A 0.08718 17 178 0.5114 5.0758030827060407E-01
3R_7634149_SNP T C 0.2346 42 137 0.6358 6.2817641097496313E-01
3R_7634160_SNP T A 0.1158 22 168 0.9491 9.4812784073381540E-01
3R_7634186_SNP A T 0.4104 71 102 0.7461 7.6378856690014851E-01
3R_7634236_SNP C G 0.2376 43 138 0.6696 7.0264986012507036E-01
3R_7634344_SNP A G 0.2406 45 142 0.8696 8.6561671505378690E-01
3R_7634366_SNP T C 0.09474 18 172 0.695 6.9001120994697462E-01
3R_7634498_SNP G A 0.4888 87 91 0.9634 9.6216565677842003E-01
3R_7634536_SNP T C 0.4451 77 96 0.2237 2.1314112481486425E-01
3R_7634554_SNP T C 0.1223 23 165 0.575 6.1516026591036443E-01
3R_7634623_SNP T C 0.1905 36 153 0.6513 6.8541035120756599E-01
3R_7634757_SNP T C 0.2781 52 135 0.7854 7.8087635472136074E-01
3R_7634981_SNP A T 0.114 22 171 0.6074 6.0040768173493575E-01
3R_7635042_SNP T G 0.1587 30 159 0.3937 3.8209968043974585E-01
3R_7635058_SNP A T 0.2 37 148 0.4279 4.2617982542398414E-01
3R_7635139_SNP A T 0.4972 88 89 0.7425 7.3561504885941609E-01
3R_7635177_SNP G A 0.3539 63 115 0.8034 8.2600809417007515E-01
3R_7635191_SNP C T 0.3125 55 121 0.1299 1.7531475630753157E-01
3R_7635349_SNP A G 0.133 25 163 0.9425 9.4188221371467840E-01
3R_7635391_SNP C T 0.337 61 120 0.5193 5.6984696292750980E-01
3R_7635822_SNP A C 0.3409 60 116 0.9635 9.6716745985175823E-01
3R_7635834_SNP G C 0.4386 75 96 0.5229 5.6664530293332693E-01
3R_7635873_SNP A T 0.1623 31 160 0.8711 8.6919722646374786E-01
3R_7635893_SNP T G 0.2253 41 141 0.5743 5.6479756997854036E-01
3R_7636044_SNP T C 0.4637 83 96 0.7545 7.7593852164676624E-01
3R_7636263_SNP T C 0.1026 20 175 0.9308 9.3071543592026929E-01
3R_7636264_SNP A T 0.1015 20 177 0.9111 9.1015840041019391E-01
3R_7636314_SNP G A 0.3352 61 121 0.2467 2.9677827482196151E-01
3R_7636369_SNP A C 0.377 69 114 0.2508 2.3953366745646631E-01
3R_7636555_SNP A G 0.1064 20 168 0.3265 3.7981051309542468E-01
3R_7636648_DEL T TTTTGTCTACT 0.2071 35 134 0.9315 9.3882550768873840E-01
3R_7636827_SNP T G 0.4396 80 102 0.993 9.9279044246387349E-01
3R_7637068_SNP A G 0.2928 53 128 0.1772 2.3486716940324248E-01
3R_7637149_SNP A C 0.4663 83 95 0.7559 7.7658810776259335E-01
3R_7637204_SNP A G 0.2378 44 141 0.8382 8.3617953706326231E-01
3R_7637224_SNP C G 0.2444 44 136 0.9795 9.7949142942087575E-01
3R_7637227_SNP A C 0.2678 49 134 0.2212 2.1141916881013312E-01
3R_7637523_SNP G A 0.1451 28 165 0.4438 4.3626288815161240E-01
3R_7637562_SNP T A 0.2011 36 143 0.462 5.0120062490014550E-01
3R_7638208_SNP A G 0.0625 12 180 0.4782 4.7224599506883569E-01
3R_7638404_SNP C A 0.09424 18 173 0.7663 7.6241012921921270E-01
3R_7638602_SNP G A 0.0929 17 166 0.2217 2.6745553256333210E-01
3R_7638646_SNP A T 0.3468 60 113 0.5736 5.5749342946740810E-01
3R_7639189_SNP C G 0.4667 84 96 0.2623 2.5034373965806100E-01
3R_7639222_SNP A C 0.4444 80 100 0.8693 8.6660635129679531E-01
3R_7639269_SNP A C 0.1739 32 152 0.5492 5.3777713365583402E-01
3R_7639415_SNP A C 0.06736 13 180 0.7799 7.8068502943773754E-01
3R_7639494_SNP C T 0.3111 56 124 0.55 5.9314690032922868E-01
3R_7639626_SNP G T 0.2682 48 131 0.8155 8.3321909614880429E-01
3R_7639695_INS C CTAGAC 0.153 28 155 0.2402 2.8427533093408863E-01
3R_7639701_SNP A T 0.1568 29 156 0.165 2.0638658453659098E-01
3R_7639702_SNP T C 0.1613 30 156 0.1522 1.9366046836329354E-01
3R_7639803_SNP C T 0.08947 17 173 0.896 8.9384356063953641E-01
3R_7639891_SNP T G 0.08511 16 172 0.8847 8.8242472321338628E-01
3R_7639974_SNP T C 0.1886 33 142 0.2539 3.0592965589461152E-01
3R_7640023_SNP C T 0.1148 21 162 0.9497 9.5533821902810490E-01
3R_7640113_SNP A C 0.0989 18 164 0.3104 3.5737395952233075E-01
3R_7640199_SNP C T 0.1451 28 165 0.724 7.2251711017745723E-01
3R_7640309_SNP C T 0.1134 22 172 0.1117 1.0618986334055192E-01
3R_7640399_SNP A T 0.1784 33 152 0.7961 8.1635905683065257E-01
3R_7640530_SNP G T 0.1989 36 145 0.1404 1.9220361079629422E-01
3R_7640561_SNP A C 0.05759 11 180 0.008303 7.1055258771929690E-03
3R_7640652_SNP T C 0.1141 21 163 0.9736 9.7631469649391456E-01
3R_7640836_SNP A G 0.0973 18 167 0.5076 5.5001548478441364E-01
3R_7640838_SNP A C 0.08718 17 178 0.4294 4.2367209048897658E-01
3R_7640953_SNP A G 0.1006 18 161 0.7505 7.7509258164610439E-01
3R_7640996_SNP T A 0.08421 16 174 0.846 8.4425580358949737E-01
3R_7641083_SNP G C 0.09677 18 168 0.6727 7.0356879556800922E-01
3R_7641493_SNP T G 0.1613 30 156 0.9153 9.1442328352137592E-01
3R_7641851_SNP A G 0.1979 37 150 0.913 9.1126000136979823E-01
3R_7641950_SNP T A 0.2514 46 137 0.5228 5.1665293038281201E-01
3R_7642330_SNP T A 0.1658 31 156 0.7575 7.5381779144962469E-01
3R_7642827_SNP C T 0.4181 74 103 0.4536 4.4632547704373948E-01
3R_7643493_SNP T C 0.1389 25 155 0.9002 8.9667866603504676E-01
3R_7643500_SNP A G 0.05319 10 178 0.6495 6.4170467695080657E-01
3R_7644034_SNP C G 0.05263 10 180 0.07956 7.1849244551055666E-02
3R_7644038_SNP T C 0.2053 39 151 0.4979 4.8821223190956586E-01
3R_7644100_SNP G A 0.1514 28 157 0.2491 2.3207231898278702E-01
3R_7644104_DEL A AA 0.1444 26 154 0.8849 8.8747364219665403E-01
3R_7644114_SNP G A 0.1269 25 172 0.9992 9.9919748277571652E-01
3R_7644127_SNP T G 0.1313 26 172 0.8262 8.2459971832234991E-01
3R_7644149_SNP T C 0.1164 22 167 0.6624 6.5557397431025488E-01
3R_7644245_SNP C G 0.07179 14 181 0.7591 7.5604607733786067E-01
3R_7644443_SNP T C 0.05 10 190 0.3293 3.2627191061243033E-01
3R_7644470_SNP G T 0.1128 22 173 0.805 8.0210880946272078E-01
3R_7644539_SNP C T 0.1077 21 174 0.9379 9.3708168054776941E-01
3R_7644550_SNP T C 0.4205 74 102 0.6338 6.2665012726514702E-01
3R_7645078_SNP A G 0.1475 27 156 0.3893 3.7297812291588006E-01
3R_7645096_SNP C T 0.1728 33 158 0.4051 3.9497145426077251E-01
3R_7645098_SNP G A 0.1771 34 158 0.5077 4.9790495662978262E-01
3R_7645115_SNP G A 0.1771 34 158 0.4504 4.4038826515869134E-01
3R_7645183_SNP A G 0.1746 33 156 0.4652 4.5207550560494225E-01
3R_7645202_SNP C G 0.05128 10 185 0.313 3.0889012144306660E-01
3R_7645206_SNP G T 0.05076 10 187 0.2347 2.2891177891321457E-01
3R_7645254_SNP A C 0.1571 30 161 0.99 9.8972275999671155E-01
3R_7645400_SNP T A 0.06011 11 172 0.734 7.6233212620694557E-01
3R_7645754_SNP G A 0.3073 55 124 0.7264 7.2090838613049646E-01
3R_7646341_SNP T C 0.3132 57 125 0.7396 7.3659701954728574E-01
3R_7646385_SNP T A 0.3407 62 120 0.9345 9.3345503575041966E-01
3R_7646568_SNP G A 0.2762 50 131 0.4794 4.7767703931959549E-01
3R_7646706_SNP A G 0.05051 10 188 0.8123 8.1088552534805713E-01
3R_7646922_SNP G T 0.352 63 116 0.5865 5.7976822095573022E-01
3R_7646945_SNP T A 0.3243 60 125 0.9895 9.8913326170215432E-01
3R_7646973_DEL C ATATT 0.2787 51 132 0.8534 8.4869580183052395E-01
3R_7646980_SNP A T 0.2802 51 131 0.9593 9.5799132675357113E-01
3R_7647188_SNP A G 0.267 47 129 0.8863 8.9789634067442203E-01
3R_7647506_SNP A G 0.2062 40 154 0.7381 7.7083787783529778E-01
3R_7647527_SNP A G 0.228 44 149 0.4801 5.3987227651405634E-01
3R_7647652_DEL T TGATGTCT 0.1156 20 153 0.9977 9.9795265061115557E-01
3R_7647695_SNP T A 0.1823 35 157 0.8355 8.5740409405396467E-01
3R_7647802_SNP C T 0.1633 32 164 0.968 9.7163505978562825E-01
3R_7647866_SNP T C 0.4734 80 89 0.4055 3.9010095078060802E-01
3R_7647885_DEL T CATATAA 0.4878 80 84 0.4355 4.3270422202159087E-01
3R_7648005_SNP G C 0.2529 44 130 0.461 5.0729986833953200E-01
3R_7648006_SNP A G 0.2614 46 130 0.5953 6.3285078451111465E-01
3R_7648008_SNP G A 0.4971 86 87 0.5521 5.3553673020803472E-01
3R_7648046_SNP C T 0.4855 84 89 0.4593 4.4202216621691881E-01
3R_7648068_SNP C G 0.48 84 91 0.4549 4.3687860583114102E-01
3R_7648094_SNP A G 0.267 47 129 0.7671 7.8853129245585141E-01
3R_7648117_SNP A C 0.1753 34 160 0.9826 9.8452483895074616E-01
3R_7648138_SNP A T 0.4884 84 88 0.5726 5.6047497271510283E-01
3R_7648228_SNP A G 0.1675 32 159 0.8729 8.8608323629278773E-01
3R_7648258_SNP C A 0.1518 29 162 0.8897 9.0104035391345672E-01
3R_7648259_SNP C A 0.267 47 129 0.774 7.9274373264224707E-01
3R_7648419_SNP T C 0.06154 12 183 0.2454 2.4240182653873465E-01
3R_7648561_SNP A G 0.1081 20 165 0.5787 5.7081303867655553E-01
3R_7648695_DEL C CGAT 0.1452 27 159 0.9937 9.9356647087699757E-01
3R_7649146_SNP C T 0.3239 57 119 0.6958 6.8713493051758689E-01
3R_7649149_SNP G A 0.2849 51 128 0.5807 5.7090506893213511E-01
3R_7649163_SNP T A 0.1421 27 163 0.6608 6.5890045840387423E-01
3R_7649232_SNP T G 0.2486 44 133 0.6714 6.6833446202438451E-01
3R_7649262_SNP T C 0.3371 60 118 0.9276 9.2696644358922875E-01
3R_7649334_SNP T G 0.1164 22 167 0.3262 3.1597133300050118E-01
3R_7649348_SNP A G 0.1198 23 169 0.747 7.4148464787419666E-01
3R_7649424_SNP A C 0.2678 49 134 0.9504 9.4952526101078438E-01
3R_7649469_SNP A G 0.3812 69 112 0.8168 8.1182305118424125E-01
3R_7649500_SNP A G 0.3812 69 112 0.877 8.7407596945508192E-01
3R_7649526_SNP A T 0.4068 72 105 0.916 9.1388000395671032E-01
3R_7649640_SNP A G 0.1223 23 165 0.7141 7.0644925436257044E-01
3R_7649733_SNP T G 0.05051 10 188 0.3788 3.7599724575698479E-01
3R_7649878_SNP C G 0.05584 11 186 0.3861 3.8271974535100850E-01
3R_7650260_SNP A G 0.4237 75 102 0.4805 4.6937682749051501E-01
3R_7650498_SNP A G 0.4181 74 103 0.4675 4.7184513553378893E-01
3R_7650552_SNP A G 0.1452 27 159 0.1223 1.1964642773069878E-01
3R_7651045_SNP G C 0.1211 23 167 0.9265 9.2522240370420672E-01
3R_7651373_SNP A G 0.2914 51 124 0.5172 5.5717460840257316E-01
3R_7651404_SNP A T 0.05128 10 185 0.7568 7.5340300109151870E-01
3R_7651424_SNP C T 0.08808 17 176 0.7205 7.1716058582283293E-01
3R_7651465_SNP G A 0.09278 18 176 0.8282 8.2791500754499192E-01
3R_7651523_SNP C G 0.3202 57 121 0.841 8.3529787078262407E-01
3R_7651531_SNP G C 0.4857 85 90 0.4505 4.9861170767970553E-01
3R_7651570_SNP A C 0.1094 21 171 0.4288 4.9054777481864131E-01
3R_7651682_SNP A G 0.08696 16 168 0.8214 8.3885272744354900E-01
3R_7651856_SNP A T 0.1639 30 153 0.764 7.5667928270196738E-01
3R_7651904_SNP A C 0.1123 21 166 0.497 4.8542097114704841E-01
3R_7651919_SNP T A 0.05291 10 179 0.4961 4.8746808657388463E-01
3R_7651957_SNP G A 0.3693 65 111 0.7977 7.9056068906094501E-01
3R_7652017_SNP T C 0.2599 46 131 0.5258 5.0982574871650876E-01
3R_7652053_SNP G A 0.0603 12 187 0.2498 2.4604029034764174E-01
3R_7652077_SNP A C 0.2473 46 140 0.5165 5.1092464502762136E-01
3R_7652082_SNP T C 0.05076 10 187 0.1648 1.5971209432844458E-01
3R_7652416_SNP A G 0.06952 13 174 0.2976 2.8871728365136373E-01
3R_7652761_SNP A T 0.1934 35 146 0.281 2.6221761063713145E-01
3R_7652765_SNP A T 0.2059 35 135 0.3472 3.3169347749226874E-01
3R_7652770_DEL TTT T 0.24 42 133 0.1838 1.7348970266286778E-01
3R_7652840_SNP G A 0.2326 40 132 0.2596 2.4682454434017531E-01
3R_7652880_MNP TAC CTA 0.1686 29 143 0.1769 1.5952367283593205E-01
3R_7652884_MNP GGAC CTGA 0.1802 31 141 0.14 1.2805976713066980E-01
3R_7652907_SNP A C 0.1726 29 139 0.2351 2.1421376782912260E-01
3R_7652909_SNP C T 0.06952 13 174 0.973 9.7208875967744057E-01
3R_7652955_SNP A C 0.3626 62 109 0.8933 8.8922877929043209E-01
3R_7652970_SNP C T 0.4085 67 97 0.4659 4.3998800953511408E-01
3R_7652986_DEL A AG 0.3977 70 106 0.8247 8.1817832900310861E-01
3R_7652994_SNP A T 0.4535 78 94 0.4285 4.0740248653561728E-01
3R_7652997_SNP A G 0.4471 76 94 0.5483 5.2923168208998095E-01
3R_7653001_SNP T C 0.4529 77 93 0.5368 5.1508649558989439E-01
3R_7653032_SNP C T 0.4118 70 100 0.8424 8.3619637994102569E-01
3R_7653039_SNP C T 0.3941 67 103 0.9441 9.4178794530520049E-01
3R_7653057_SNP T C 0.2186 40 143 0.9604 9.6002821184337395E-01
3R_7653061_SNP A T 0.2131 39 144 0.6919 6.8620467875796975E-01
3R_7653065_SNP A T 0.2011 36 143 0.8938 8.9189605841312913E-01
3R_7653071_SNP G C 0.232 42 139 0.358 3.4813555852485389E-01
3R_7653232_SNP T G 0.06122 12 184 0.1301 1.2494417400914526E-01
3R_7653242_SNP A C 0.08901 17 174 0.5711 5.6341995611066897E-01
3R_7653346_SNP A G 0.05263 10 180 0.4545 4.4577307413578016E-01
3R_7653460_SNP A G 0.06633 13 183 0.5289 5.2461371656267008E-01
3R_7653651_SNP C G 0.4326 77 101 0.2089 2.4906784578879693E-01
3R_7653672_SNP T C 0.3429 60 115 0.07829 1.0250086742274156E-01
3R_7653709_SNP A G 0.2346 42 137 0.2046 2.0955245310185289E-01
3R_7653749_SNP A T 0.1596 30 158 0.3249 3.1612171432617886E-01
3R_7653817_SNP T C 0.06091 12 185 0.4854 4.8174963854003905E-01
3R_7653826_SNP T G 0.06061 12 186 0.4927 4.8966264453519492E-01
3R_7654006_SNP T G 0.1036 20 173 0.7025 6.9702910750349933E-01
3R_7654085_SNP G C 0.3676 68 117 0.2573 3.1353630570305135E-01
3R_7654086_SNP T A 0.1742 31 147 0.4631 5.2401431059433101E-01
3R_7654095_INS GG G 0.2778 45 117 0.9805 9.8314600159467247E-01
3R_7654132_SNP G T 0.4516 84 102 0.5125 5.5589737009126727E-01
3R_7654171_SNP C T 0.0989 18 164 0.4467 4.8844651253871951E-01
3R_7654223_SNP T C 0.06091 12 185 0.8453 8.4343651646955253E-01
3R_7654259_SNP G A 0.1202 22 161 0.2794 3.2765718199813243E-01
3R_7654264_SNP T A 0.05882 10 160 0.8903 8.9073444113233080E-01
3R_7654375_SNP C T 0.08901 17 174 0.8463 8.4497012129139182E-01
3R_7654507_SNP C A 0.05729 11 181 0.6813 6.7966466951323556E-01
3R_7654565_SNP T A 0.1196 22 162 0.4231 4.1100489040153521E-01
3R_7654620_SNP A G 0.05128 10 185 0.7791 7.7688479435016033E-01
3R_7654648_DEL G GG 0.07216 14 180 0.5574 5.5159659268940997E-01
3R_7654701_SNP C T 0.06771 13 179 0.3442 3.3687434500945912E-01
3R_7654712_SNP T A 0.172 32 154 0.5728 5.6906511777363167E-01
3R_7654731_SNP T G 0.06316 12 178 0.2515 2.4279706699053105E-01
3R_7654761_SNP T C 0.1778 32 148 0.3249 3.1171159956787209E-01
3R_7654766_SNP G A 0.05208 10 182 0.5162 5.1519397845007331E-01
3R_7654769_SNP G T 0.05729 11 181 0.3475 3.4113211936824828E-01
3R_7654836_SNP T C 0.392 69 107 0.8427 8.5800909487425059E-01
3R_7654870_SNP T A 0.06952 13 174 0.9019 9.1208089804635684E-01
3R_7654906_SNP C T 0.377 69 114 0.5491 5.9239702886788526E-01
3R_7654930_SNP C G 0.3626 66 116 0.8716 8.8534342113936293E-01
3R_7655067_SNP T C 0.05181 10 183 0.4561 4.6642104598510026E-01
3R_7655389_SNP G T 0.4725 86 96 0.5815 5.9512080407154599E-01
3R_7655461_SNP G A 0.06878 13 176 0.6496 6.8506026824416033E-01
3R_7655499_SNP A C 0.06316 12 178 0.2795 2.6910606899396572E-01
3R_7655668_SNP C G 0.0567 11 183 0.5788 5.7770399680848605E-01
3R_7655697_DEL A AT 0.07735 14 167 0.3996 4.4418174032698154E-01
3R_7655698_SNP T G 0.06748 11 152 0.5216 5.7104965788109185E-01
3R_7655814_SNP C A 0.4463 79 98 0.2276 2.7340302669356087E-01
3R_7655826_SNP A T 0.1129 21 165 0.8285 8.2362969781266404E-01
3R_7655833_SNP A G 0.1141 21 163 0.8272 8.2138563431140221E-01
3R_7655845_SNP T G 0.1141 21 163 0.6459 6.3681181134338105E-01
3R_7655877_SNP T A 0.1889 34 146 0.885 8.8187780066569788E-01
3R_7655911_SNP C T 0.05128 10 185 0.474 4.6865031669415180E-01
3R_7656030_SNP T A 0.05102 10 186 0.3079 3.0101530736776361E-01
3R_7656074_SNP A T 0.1223 23 165 0.7484 7.4248220789973574E-01
3R_7656124_SNP C T 0.06486 12 173 0.5395 5.8576329891258050E-01
3R_7656128_SNP A C 0.05102 10 186 0.7145 7.1166463087848775E-01
3R_7656136_DEL GGACTTGATAGCAACTTAAA G 0.4746 84 93 0.5524 5.9272808783035758E-01
3R_7656166_SNP T C 0.2978 53 125 0.219 2.7168382604115893E-01
3R_7656184_SNP G A 0.324 58 121 0.09864 1.3507071549220795E-01
3R_7656219_SNP A G 0.05155 10 184 0.7518 7.4809575283940977E-01
3R_7656393_SNP G A 0.4944 88 90 0.3585 4.0472574221116986E-01
3R_7656439_SNP T A 0.05584 11 186 0.4769 4.7281252514423056E-01
3R_7656561_SNP T C 0.0625 12 180 0.5891 5.8389248234394575E-01
3R_7656609_SNP A G 0.06218 12 181 0.2556 3.1264801099671302E-01
3R_7656632_SNP T C 0.2727 48 128 0.212 2.5691437535678230E-01
3R_7656680_SNP A C 0.4831 86 92 0.3761 4.2012603348882294E-01
3R_7656702_SNP T C 0.3591 65 116 0.4205 4.6863267040099021E-01
3R_7656704_DEL GTATTACTTAAAAAT G 0.4326 77 101 0.5684 6.0336138936764105E-01
3R_7656751_SNP A G 0.381 64 104 0.3449 3.8362208013392074E-01
3R_7656754_SNP A T 0.2952 49 117 0.2592 3.0427709822991988E-01
3R_7656895_SNP C A 0.4036 67 99 0.3609 3.9360061280743042E-01
3R_7656902_SNP T C 0.2768 49 128 0.7871 7.7858897392603343E-01
3R_7656962_SNP A G 0.08995 17 172 0.2707 2.5929584121368410E-01
3R_7657203_SNP A T 0.08995 17 172 0.9823 9.8435265427049179E-01
3R_7657209_SNP A G 0.09845 19 174 0.8569 8.7313233938391732E-01
3R_7657319_SNP G C 0.1053 20 170 0.6176 6.5659944260455050E-01
3R_7657327_SNP G T 0.4 68 102 0.8167 8.0752801665623974E-01
3R_7657443_SNP T A 0.1693 32 157 0.9277 9.3567796726554975E-01
3R_7657464_SNP T A 0.09524 18 171 0.5044 5.5090944697253086E-01
3R_7657553_SNP G T 0.09845 19 174 0.996 9.9594772775807605E-01
3R_7657575_SNP T C 0.08333 16 176 0.9196 9.1870562937383582E-01
3R_7657785_INS TAATAATTAAGCAGCTTGGCGCTTGGCATTCGACTTT T 0.07065 13 171 0.457 5.0369866387922246E-01
3R_7657804_SNP G A 0.05584 11 186 0.4369 4.3144629358592279E-01
3R_7657837_SNP A T 0.05584 11 186 0.5736 5.7023689982432224E-01
3R_7657909_SNP T A 0.05128 10 185 0.8708 8.6928759400039013E-01
3R_7657912_SNP T C 0.05076 10 187 0.5298 5.2582903742098708E-01
3R_7658176_SNP A G 0.07292 14 178 0.6829 6.7885050569503280E-01
3R_7658463_SNP T C 0.3989 71 107 0.6786 6.8411540865071541E-01
3R_7658640_DEL GG G 0.4438 79 99 0.6459 6.8325808282062228E-01
3R_7658656_SNP A G 0.4327 74 97 0.8226 8.4305669392961957E-01
3R_7658686_SNP T G 0.3988 69 104 0.4738 5.2303396427012216E-01
3R_7658705_SNP G C 0.4167 75 105 0.5741 6.1120328915208655E-01
3R_7658710_SNP C A 0.065 13 187 0.3182 3.1512718827595232E-01
3R_7659032_SNP G T 0.05102 10 186 0.8694 8.6806522570772471E-01
3R_7659049_SNP G A 0.1099 21 170 0.4527 5.0339611406660589E-01
3R_7659339_INS C CAA 0.4888 87 91 0.4679 5.1901497718056877E-01
3R_7659424_INS AA A 0.4826 83 89 0.5144 5.6486629608123595E-01
3R_7659494_SNP G A 0.4371 73 94 0.4997 5.4872252528384835E-01
3R_7659516_SNP G C 0.06599 13 184 0.187 1.8175958365751799E-01
3R_7659578_SNP A G 0.1585 29 154 0.7856 7.8187900776174546E-01
3R_7659785_DEL G GG 0.3494 58 108 0.2524 2.5760493163507248E-01
3R_7659915_SNP C G 0.06633 13 183 0.007572 6.7964937253094746E-03
3R_7659942_DEL G GACAAAACTCAACAAATGGCCAAATGGGCGG 0.09677 18 168 0.1526 1.5184579938100040E-01
3R_7660063_SNP T C 0.05612 11 185 0.4641 4.5897968795475574E-01
3R_7660068_SNP T G 0.4023 70 104 0.7147 7.0439573286746471E-01
3R_7660087_SNP A G 0.05128 10 185 0.5323 5.2677207895878064E-01
3R_7660234_SNP T C 0.05584 11 186 0.3592 3.5327005687654722E-01
3R_7660414_SNP T A 0.06599 13 184 0.4143 4.0999931589170946E-01
3R_7660451_SNP G A 0.3804 70 114 0.4536 5.0225790985673013E-01
3R_7660482_SNP G A 0.07035 14 185 0.5208 5.1749889463399978E-01
3R_7660539_SNP G C 0.1466 28 163 0.1785 1.7431730107338517E-01
3R_7660845_SNP G A 0.3607 66 117 0.347 3.9842622681824469E-01
3R_7661363_SNP A C 0.1925 36 151 0.852 8.4797048299957622E-01
3R_7661489_SNP T C 0.05584 11 186 0.3225 3.1621640937220297E-01
3R_7661501_INS TCG T 0.1526 29 161 0.9765 9.7596860207168867E-01
3R_7661544_INS TT T 0.06952 13 174 0.2753 3.3099487311813780E-01
3R_7661557_DEL A ACTGCGAA 0.1304 24 160 0.5007 4.8824537486479103E-01
3R_7661575_SNP C T 0.1489 28 160 0.9642 9.6329168922912267E-01
3R_7661698_SNP A G 0.05584 11 186 0.5626 5.5916748528861304E-01
3R_7661817_SNP C T 0.07292 14 178 0.5246 5.2253163071796238E-01
3R_7661873_SNP A C 0.09231 18 177 0.9907 9.9056038739075225E-01
3R_7661984_SNP T G 0.3708 66 112 0.7777 7.7111826441816211E-01
3R_7662043_SNP C G 0.45 81 99 0.777 7.9820829759494116E-01
3R_7662069_SNP T C 0.339 60 117 0.9699 9.7266614175892918E-01
3R_7662120_SNP T G 0.3785 67 110 0.8358 8.2969213615254067E-01
3R_7662135_SNP C A 0.08333 15 165 0.1949 2.5423751138868600E-01
3R_7662152_SNP G T 0.4637 83 96 0.8889 8.9870823776249109E-01
3R_7662182_SNP G A 0.05584 11 186 0.5581 5.5456262828315350E-01
3R_7662201_SNP C G 0.3696 68 116 0.992 9.9180356316182738E-01
3R_7662228_SNP C A 0.1685 31 153 0.7872 8.0862985157203537E-01
3R_7662439_SNP A T 0.1547 28 153 0.1679 2.0743525413884079E-01
3R_7662509_SNP C T 0.1429 26 156 0.1848 2.2633429226818380E-01
3R_7662525_SNP C A 0.1484 27 155 0.2191 2.6250174920099067E-01
3R_7662820_SNP T A 0.09524 18 171 0.4352 4.3194832462712096E-01
3R_7662838_SNP C T 0.07368 14 176 0.6266 6.2520288750806596E-01
3R_7662840_INS CG A 0.06915 13 175 0.86 8.5938070880574791E-01
3R_7662867_SNP A C 0.1361 26 165 0.5604 5.5215345418348671E-01
3R_7662879_SNP A G 0.08995 17 172 0.8172 8.1319593680126312E-01
3R_7662948_SNP A G 0.1309 25 166 0.6111 6.0356582424694682E-01
3R_7662989_SNP A T 0.1452 27 159 0.9066 9.0351358206673893E-01
3R_7663081_SNP C T 0.07292 14 178 0.4125 4.0363301748427383E-01
3R_7663104_SNP A C 0.06878 13 176 0.4246 4.1280251269259960E-01
3R_7663127_SNP A C 0.1223 23 165 0.6251 6.6481590053666473E-01
3R_7663151_SNP A G 0.1685 31 153 0.8587 8.5682087086313297E-01
3R_7663269_SNP T G 0.1123 21 166 0.875 8.8861349589511851E-01
3R_7663319_SNP T C 0.2811 52 133 0.7626 7.5519536738909632E-01
3R_7663354_SNP T C 0.1587 30 159 0.8191 8.1504881043578181E-01
3R_7663511_SNP A G 0.2842 52 131 0.8912 9.0218609010996920E-01
3R_7663569_SNP A G 0.06701 13 181 0.9768 9.7640293515084853E-01
3R_7663644_SNP T A 0.1316 25 165 0.1319 1.2817915084541609E-01
3R_7663675_SNP G T 0.2541 47 138 0.9142 9.2326032308959005E-01
3R_7663709_SNP C A 0.2567 48 139 0.541 5.8025770042625258E-01
3R_7663763_SNP G A 0.3224 59 124 0.09925 1.3435790741936871E-01
3R_7663786_SNP G A 0.2553 48 140 0.5042 5.4599835506878791E-01
3R_7663850_SNP C T 0.3757 68 113 0.9947 9.9461652731116623E-01
3R_7663910_SNP C T 0.2444 44 136 0.03525 5.7850873448853382E-02
3R_7664007_SNP G A 0.2938 52 125 0.1702 2.2127195206537165E-01
3R_7664068_SNP G T 0.3107 55 122 0.1311 1.7474721585445052E-01
3R_7664142_SNP T G 0.3023 52 120 0.08218 1.1307761953269369E-01
3R_7664432_SNP T C 0.1739 32 152 0.1072 1.4430658591113321E-01
3R_7664626_SNP A G 0.07179 14 181 0.8666 8.8158246313206190E-01
3R_7664627_SNP G C 0.06061 12 186 0.275 2.7005814369523973E-01
3R_7664653_SNP A T 0.4641 84 97 0.4699 4.5879211145907250E-01
3R_7664704_SNP C T 0.2649 49 136 0.7333 7.4035055811699246E-01
3R_7664759_SNP A C 0.2419 45 141 0.8439 8.4206280935402789E-01
3R_7664840_SNP A T 0.06091 12 185 0.7444 7.4242940998722728E-01
3R_7664844_SNP A T 0.1629 29 149 0.5973 6.3334493629583866E-01
3R_7664892_SNP C T 0.2919 54 131 0.7662 7.5974206907366615E-01
3R_7665019_SNP A G 0.07292 14 178 0.1652 1.5765531810551425E-01
3R_7665102_SNP T C 0.1064 20 168 0.7058 7.0051776994303250E-01
3R_7665201_SNP T C 0.06701 13 181 0.7046 7.0474844449249219E-01
3R_7665272_SNP A T 0.06667 13 182 0.9776 9.7745920517704765E-01
3R_7665291_SNP C G 0.1576 29 155 0.1178 1.6400634464126151E-01
3R_7665309_SNP C T 0.08901 17 174 0.05657 8.6548714107654079E-02
3R_7665317_INS TT T 0.1775 30 139 0.9645 9.6749988535663922E-01
3R_7665318_DEL G GAAATATA 0.05584 11 186 0.03789 3.6065686656269740E-02
3R_7665338_SNP T C 0.05584 11 186 0.03789 3.6065686656269740E-02
3R_7665360_SNP T C 0.08205 16 179 0.9711 9.7437831895264804E-01
3R_7665365_SNP T G 0.07812 15 177 0.8372 8.5687374588379739E-01
3R_7665379_SNP G T 0.5 86 86 0.7211 7.4212406927615482E-01
3R_7665435_SNP A T 0.2809 50 128 0.9707 9.7318359703211155E-01
3R_7665448_SNP G A 0.3886 68 107 0.6803 6.7038149968596750E-01
3R_7665449_SNP C G 0.2033 37 145 0.9671 9.6984681832747299E-01
3R_7665457_SNP G T 0.2099 38 143 0.9889 9.8986742915753845E-01
3R_7665500_SNP C T 0.1932 34 142 0.9248 9.3141543125816151E-01
3R_7665541_SNP T A 0.05128 10 185 0.8364 8.3381723065071278E-01
3R_7665623_SNP G A 0.3901 71 111 0.5632 5.5236522311150915E-01
3R_7665632_SNP T C 0.07568 14 171 0.6448 6.7755568797209498E-01
3R_7665732_SNP T A 0.1413 26 158 0.2651 2.5763763816443208E-01
3R_7665760_SNP G A 0.2626 47 132 0.2619 2.4496057102695590E-01
3R_7665779_SNP T A 0.4101 73 105 0.6078 5.9581931014842415E-01
3R_7665815_SNP C T 0.1429 26 156 0.4947 4.7803737670996171E-01
3R_7665831_DEL C CGCCTCCATTCTGATGCTTTTCATGATAAAAACTTAACATAACCC 0.09231 18 177 0.161 1.5528865189706376E-01
3R_7665835_SNP A T 0.05294 9 161 0.8154 8.1850960613029555E-01
3R_7665878_SNP A G 0.07812 15 177 0.1766 1.7326292469035942E-01
3R_7665879_SNP G C 0.4157 74 104 0.6175 6.0406953608057545E-01
3R_7665913_SNP C G 0.1732 31 148 0.3564 3.3993336731324209E-01
3R_7665917_SNP A G 0.09231 18 177 0.187 1.8090842716819966E-01
3R_7665926_INS AGGCTAAA A 0.07895 15 175 0.3066 3.0228602519645609E-01
3R_7666009_SNP T C 0.3901 71 111 0.7994 7.9313482764204923E-01
3R_7666029_SNP G A 0.1031 20 174 0.6762 6.7601070500259564E-01
3R_7666034_SNP A C 0.05584 11 186 0.1354 1.3356466371583908E-01
3R_7666065_SNP A G 0.3911 70 109 0.8408 8.3657757222771612E-01
3R_7666432_SNP T C 0.221 40 141 0.1292 1.6832221886328380E-01
3R_7666510_SNP A G 0.2167 39 141 0.6924 7.1988289755144219E-01
3R_7666601_SNP T C 0.08163 16 180 0.663 6.6051297816358978E-01
3R_7666630_DEL T TT 0.4659 82 94 0.4386 4.2604191737201569E-01
3R_7666660_SNP T C 0.2249 38 131 0.02884 2.1903559105189756E-02
3R_7666663_SNP A C 0.3539 63 115 0.1096 9.5615932759636091E-02
3R_7666801_SNP C T 0.06091 12 185 0.2479 2.4281521445122811E-01
3R_7672120_SNP T A 0.4944 89 91 0.337 3.8942457855861712E-01
3R_7672242_SNP G C 0.3851 67 107 0.6507 6.3915152785509766E-01
3R_7672502_DEL C CTA 0.3523 62 114 0.7433 7.3511336432922292E-01
3R_7672545_SNP C T 0.09326 18 175 0.4949 4.8922550583090985E-01
3R_7672552_SNP T C 0.06091 12 185 0.4801 4.7674677027204937E-01
3R_7672637_SNP C T 0.1082 21 173 0.6839 6.8720567083541284E-01
3R_7672642_SNP T C 0.07216 14 180 0.4984 4.9154059226564484E-01
3R_7672801_SNP A G 0.06806 13 178 0.7872 7.8362930078129034E-01
3R_7672928_SNP T C 0.0733 14 177 0.4077 4.0220600526574091E-01
3R_7672981_SNP T G 0.1765 33 154 0.8598 8.7416094534244715E-01
3R_7672999_SNP A G 0.1799 34 155 0.9318 9.3888033466051390E-01
3R_7673024_SNP C G 0.06044 11 171 0.4583 4.6203775788254575E-01
3R_7673082_SNP A G 0.1818 34 153 0.9405 9.4624102081735040E-01
3R_7673193_SNP T C 0.2179 39 140 0.6913 7.1563015233011895E-01
3R_7673271_SNP G T 0.4607 82 96 0.3151 3.2036607437191511E-01
3R_7673272_SNP G C 0.4602 81 95 0.3831 3.8813967625525625E-01
3R_7673278_SNP C T 0.44 77 98 0.388 4.5747103965519986E-01
3R_7673284_SNP G T 0.452 80 97 0.3383 3.4277528557362191E-01
3R_7673285_SNP T A 0.4545 80 96 0.3395 3.4254528595835465E-01
3R_7673304_SNP T C 0.4485 74 91 0.3627 3.6636949768895766E-01
3R_7673308_SNP T A 0.4444 76 95 0.3416 3.4322313058842047E-01
3R_7673357_SNP G A 0.3539 63 115 0.5017 4.8789512263416401E-01
3R_7673382_SNP A T 0.4497 76 93 0.1174 1.6458776430520694E-01
3R_7673387_SNP G C 0.4588 78 92 0.02959 5.5177957043711826E-02
3R_7673407_SNP G T 0.4556 77 92 0.01447 3.8738274240022338E-02
3R_7673418_SNP G A 0.4624 80 93 0.0768 1.1207463380109151E-01
3R_7673434_SNP T C 0.358 63 113 0.1775 2.2032883020747329E-01
3R_7673465_SNP C A 0.3371 59 116 0.1361 1.2857216717462649E-01
3R_7673471_SNP A G 0.4343 76 99 0.6695 7.0505020511812799E-01
3R_7673560_SNP C T 0.08556 16 171 0.8675 8.8629698131969192E-01
3R_7673568_SNP A T 0.09278 18 176 0.2188 2.1164576703928817E-01
3R_7673603_SNP G C 0.3405 63 122 0.1349 1.2828328182441295E-01
3R_7673606_SNP T A 0.08901 17 174 0.2255 2.1865333042533475E-01
3R_7673653_SNP A C 0.05641 11 184 0.4386 4.3809082114603382E-01
3R_7673865_SNP A T 0.3478 64 120 0.5042 4.9514891585774823E-01
3R_7673870_SNP T C 0.4205 74 102 0.1218 1.5923637731936668E-01
3R_7673894_SNP T C 0.1534 29 160 0.8815 8.8028704466933105E-01
3R_7673970_SNP G T 0.06218 12 181 0.732 7.3159708495603026E-01
3R_7673971_SNP T G 0.06218 12 181 0.6483 6.4748243637112501E-01
3R_7674007_SNP G C 0.06875 11 149 0.4235 4.2690781925598553E-01
3R_7674064_SNP T C 0.3607 66 117 0.6228 6.1747640264557613E-01
3R_7674069_SNP A G 0.339 60 117 0.7575 7.5034053164690284E-01
3R_7674239_SNP T C 0.2554 47 137 0.8542 8.5137380265377427E-01
3R_7674245_SNP T G 0.2595 48 137 0.8087 8.0537919571849315E-01
3R_7674257_SNP T G 0.234 44 144 0.2194 2.6704988805169805E-01
3R_7674300_SNP C A 0.2611 47 133 0.5994 6.3856517375505395E-01
3R_7674479_SNP T C 0.1374 25 157 0.454 4.3914212755912463E-01
3R_7674644_SNP T G 0.2866 47 117 0.8305 8.3075255013607130E-01
3R_7674667_SNP G A 0.3571 65 117 0.6888 6.8112758182068656E-01
3R_7674676_SNP A G 0.1047 20 171 0.3314 3.2577806016095101E-01
3R_7674845_SNP A C 0.05641 11 184 0.4042 4.0329593068516012E-01
3R_7674894_SNP A G 0.4134 74 105 0.8579 8.7304768674820310E-01
3R_7674900_SNP G T 0.117 22 166 0.5559 5.5384541290792266E-01
3R_7674914_SNP G A 0.1117 21 167 0.2872 2.7649364881520033E-01
3R_7674958_SNP T C 0.3462 63 119 0.6523 6.4399523454922569E-01
3R_7675047_SNP C T 0.1828 34 152 0.3082 3.5653317920083905E-01
3R_7675079_SNP A G 0.05612 11 185 0.7073 7.0497688561964211E-01
3R_7675289_SNP A C 0.1828 34 152 0.2981 2.8541590057388866E-01
3R_7675298_SNP C T 0.2527 47 139 0.2174 2.0669291993793981E-01
3R_7675303_SNP C T 0.2486 46 139 0.2227 2.1074185152103109E-01
3R_7675307_DEL A ACTCAGCATTTCTCGCA 0.1371 24 151 0.1819 1.6242641518851997E-01
3R_7675568_SNP A T 0.1244 24 169 0.7267 7.2211752247963412E-01
3R_7675574_DEL A TT 0.1237 24 170 0.7487 7.4480393603931994E-01
3R_7675583_INS GAAG G 0.127 24 165 0.7085 7.3774030193716233E-01
3R_7675750_SNP G A 0.07179 14 181 0.8002 7.9984392531068416E-01
3R_7675937_SNP T G 0.1361 26 165 0.1464 1.4569072061057675E-01
3R_7675940_SNP G A 0.05102 10 186 0.4172 4.1242520188756937E-01
3R_7675942_SNP A T 0.2043 38 148 0.05456 5.2807135036378600E-02
3R_7675955_SNP A C 0.1299 23 154 0.1073 1.0540382353371902E-01
3R_7675961_SNP G A 0.2032 38 149 0.05674 5.6540166761310046E-02
3R_7675964_SNP A C 0.1323 25 164 0.1571 1.5493694451878648E-01
3R_7676149_SNP A G 0.2747 50 132 0.9196 9.1745828969008048E-01
3R_7676159_SNP T A 0.4807 87 94 0.9561 9.5480271307486120E-01
3R_7676268_SNP T C 0.1632 31 159 0.02989 2.7608344602623174E-02
3R_7676271_SNP A G 0.08901 17 174 0.5932 6.3615483620330104E-01
3R_7676349_SNP C G 0.1774 33 153 0.2462 2.3520728111367883E-01
3R_7676449_DEL C CAAGTGGGA 0.2909 48 117 0.3229 3.2723448000286215E-01
3R_7676601_SNP A G 0.1406 27 165 0.3893 3.8238052282217672E-01
3R_7676653_SNP T C 0.05076 10 187 0.4173 4.1370341812203271E-01
3R_7676732_DEL T TTCGCATGCATCGCT 0.0914 17 169 0.1081 1.0841535326358942E-01
3R_7676883_SNP A T 0.0733 14 177 0.8803 8.7777774021527755E-01
3R_7676893_SNP A C 0.08333 16 176 0.939 9.3787717459576370E-01
3R_7677092_SNP T A 0.2652 48 133 0.07408 1.0243932177789172E-01
3R_7677183_SNP A G 0.35 63 117 0.577 5.6836843260608483E-01
3R_7677199_SNP G A 0.3966 71 108 0.5409 5.7859913091409765E-01
3R_7677496_SNP A G 0.2 36 144 0.8451 8.3970553790741953E-01
3R_7677560_SNP C G 0.2391 44 140 0.2646 2.5685509900879855E-01
3R_7677689_SNP T C 0.06736 13 180 0.4568 4.5187454222028955E-01
3R_7677690_SNP C G 0.09896 19 173 0.00373 9.4927914282372673E-03
3R_7677708_SNP A C 0.05556 11 187 0.2599 2.5577547974974479E-01
3R_7677750_SNP C T 0.1489 28 160 0.2177 2.1523871195379729E-01
3R_7677790_SNP A C 0.1497 28 159 0.1835 1.7837595461526201E-01
3R_7677929_SNP G A 0.4855 84 89 0.8555 8.6778171115679081E-01
3R_7677932_SNP T C 0.1444 26 154 0.05706 8.2827057624323935E-02
3R_7677957_SNP C G 0.3314 58 117 0.816 8.3630501180357275E-01
3R_7678040_SNP A T 0.4556 77 92 0.963 9.6616294331271013E-01
3R_7678233_SNP C A 0.07895 15 175 0.1187 1.2150617438831557E-01
3R_7678301_SNP T A 0.08247 16 178 0.4158 4.1731474010014524E-01
3R_7678327_SNP C G 0.09375 18 174 0.9454 9.5103677169908096E-01
3R_7678355_SNP A T 0.3427 61 117 0.03007 4.9775655037789669E-02
3R_7678487_SNP G T 0.173 32 153 0.3897 4.5066002722606580E-01
3R_7678540_SNP G C 0.08247 16 178 0.7348 7.3457010579237991E-01
3R_7678597_SNP T C 0.09184 18 178 0.7743 7.7247293705112974E-01
3R_7678654_INS TCTCC T 0.2088 38 144 0.4085 3.9558174174124827E-01
3R_7678701_SNP C T 0.4066 74 108 0.297 3.4842429492326710E-01
3R_7678874_SNP T G 0.3297 60 122 0.1532 1.4432669493211492E-01
3R_7679028_DEL C CGCT 0.1579 30 160 0.9777 9.7751531381128776E-01
3R_7679051_SNP T G 0.4885 85 89 0.3787 4.3424906586998469E-01
3R_7679121_DEL AA A 0.2376 43 138 0.09653 1.3282169418006984E-01
3R_7679124_SNP T G 0.3641 67 117 0.4163 4.0322139312496397E-01
3R_7679129_SNP C T 0.3964 67 102 0.7371 7.6111520897052909E-01
3R_7679215_DEL GCTCTAAATTAAGTATGCGTAAAATTATCTGAAATGTTAAAGGATTTTCCTTATGCTGCTGCAAAATTCAATTAACAAGCAAAAATCGTCCACCG G 0.4944 89 91 0.4006 3.9637179679544909E-01
3R_7679317_SNP C T 0.05102 10 186 0.4463 4.4186914478237527E-01
3R_7679335_SNP A G 0.08466 16 173 0.7322 7.5821238873286889E-01
3R_7679339_DEL A AGAGGTTAATCATTCA 0.1064 20 168 0.2751 2.6773228165801577E-01
3R_7679969_SNP G A 0.1223 23 165 0.3651 3.5607824060159832E-01
3R_7680024_SNP T G 0.08808 17 176 0.7304 7.2641653050539812E-01
3R_7680206_SNP T G 0.1429 27 162 0.8487 8.4548862376049172E-01
3R_7680219_SNP G T 0.2889 52 128 0.9826 9.8187676293571757E-01
3R_7680225_SNP C T 0.4413 79 100 0.4986 5.3804164296173740E-01
3R_7680248_SNP A G 0.3652 65 113 0.659 6.8952580521267937E-01
3R_7680276_SNP G A 0.4837 89 95 0.3064 3.5318223335802346E-01
3R_7680290_DEL TT T 0.4972 88 89 0.2228 2.7687651768449739E-01
3R_7680301_SNP A G 0.486 87 92 0.3498 3.9464922567717753E-01
3R_7680305_SNP G A 0.4451 81 101 0.4496 4.8972677449101598E-01
3R_7680317_SNP A T 0.45 81 99 0.6575 6.8523923950208565E-01
3R_7680352_SNP C T 0.1263 24 166 0.8439 8.4147855107481973E-01
3R_7680354_SNP T C 0.1458 28 164 0.7727 7.6897657596089231E-01
3R_7680367_SNP A G 0.1518 29 162 0.8216 8.1854777070872053E-01
3R_7680381_SNP A C 0.1503 29 164 0.7977 7.9487702205829502E-01
3R_7680456_SNP G C 0.3812 69 112 0.5155 5.5576501251516530E-01
3R_7680537_SNP C A 0.4667 84 96 0.9302 9.3642417312623838E-01
3R_7680768_SNP G C 0.3989 71 107 0.3865 4.6181088701734441E-01
3R_7680791_SNP C A 0.4185 77 107 0.9237 9.3215624308221279E-01
3R_7680843_SNP G C 0.1053 20 170 0.8855 8.9832124049708872E-01
3R_7680948_INS ATCGGAA A 0.1778 32 148 0.2624 2.5320726865162080E-01
3R_7680949_INS GCGGAAG G 0.3392 58 113 0.6404 6.7398160006322838E-01
3R_7681044_SNP C T 0.3784 70 115 0.8565 8.5392396426717498E-01
3R_7681095_SNP G T 0.3864 68 108 0.7051 6.9769737561322009E-01
3R_7681134_SNP A T 0.3536 64 117 0.4991 4.8742882179041114E-01
3R_7681156_SNP T C 0.375 66 110 0.6736 6.6274630300801429E-01
3R_7681280_SNP A G 0.2391 44 140 0.6408 6.3175767364297997E-01
3R_7681287_SNP A T 0.2444 44 136 0.2736 2.5530976479238332E-01
3R_7681304_SNP G A 0.3559 63 114 0.9689 9.7183471906856800E-01
3R_7681407_SNP T C 0.1832 35 156 0.5841 6.2279775454096264E-01
3R_7681636_SNP T C 0.3261 60 124 0.7512 7.7504868344020461E-01
3R_7681769_SNP G T 0.2865 53 132 0.901 9.1135044104601115E-01
3R_7681850_INS AGTATAGCA A 0.2882 49 121 0.7288 7.5814351033828331E-01
3R_7681863_DEL T TTAGAAATT 0.3234 54 113 0.9543 9.5878718218532044E-01
3R_7681939_SNP T A 0.3424 63 121 0.7686 7.6264181000317999E-01
3R_7681941_SNP T A 0.3407 62 120 0.9672 9.6627292698039713E-01
3R_7681945_SNP T C 0.3023 52 120 0.843 8.3389478846452514E-01
3R_7682003_SNP G A 0.2796 52 134 0.9529 9.5800017218634259E-01
3R_7682007_SNP A G 0.2737 52 138 0.9932 9.9387763829705977E-01
3R_7682071_SNP A G 0.3956 72 110 0.9937 9.9434422524254951E-01
3R_7682091_SNP T G 0.05612 11 185 0.5243 5.1896411618596372E-01
3R_7682162_SNP A T 0.05729 11 181 0.9749 9.7459716406760433E-01
3R_7682229_SNP G A 0.05291 10 179 0.3902 4.3747428076022943E-01
3R_7682549_SNP G C 0.2957 55 131 0.4859 4.8314988200322739E-01
3R_7682554_SNP T C 0.1466 28 163 0.1921 1.8370245568043164E-01
3R_7682668_SNP T C 0.25 46 138 0.2248 2.6810528822661306E-01
3R_7682779_SNP C G 0.05584 11 186 0.2644 2.5932000567093771E-01
3R_7682871_SNP G A 0.09574 18 170 0.9894 9.9058835945991719E-01
3R_7682915_INS A ACTTT 0.186 32 140 0.2344 2.2133776815611550E-01
3R_7683069_SNP T C 0.1514 28 157 0.2364 2.8250020650707353E-01
3R_7683099_SNP A C 0.1459 27 158 0.8185 8.3486639345895419E-01
3R_7683197_SNP A C 0.1323 25 164 0.136 1.3424625121380840E-01
3R_7683395_SNP C T 0.1202 22 161 0.5047 4.9104616248716360E-01
3R_7683612_DEL A AG 0.1765 30 140 0.7247 7.4629826826146228E-01
3R_7683769_SNP A G 0.1271 23 158 0.3135 3.0284491593051166E-01
3R_7684139_SNP A C 0.337 62 122 0.7187 7.1382267967617752E-01
3R_7684190_SNP A T 0.05155 10 184 0.4262 4.2041734592388591E-01
3R_7684256_SNP C T 0.05128 10 185 0.08659 8.6333835926405866E-02
3R_7684312_SNP A G 0.4426 81 102 0.4027 4.5201947475354776E-01
3R_7685096_SNP T G 0.1778 32 148 0.8989 9.0890105353577921E-01
3R_7685413_SNP A T 0.07979 15 173 0.3932 3.9036322313840344E-01
3R_7685502_SNP A G 0.25 47 141 0.6609 6.5478971197083569E-01
3R_7685534_SNP A C 0.2032 38 149 0.8531 8.5019985831862521E-01
3R_7686008_SNP T G 0.08287 15 166 0.6441 6.7731550800276041E-01
3R_7686190_SNP A G 0.3533 65 119 0.5295 5.7369584785682770E-01
3R_7686366_SNP A C 0.06349 12 177 0.1164 1.2201571289054514E-01
3R_7686367_SNP T C 0.3226 60 126 0.8137 8.3402130695541610E-01
3R_7686441_SNP A C 0.4432 78 98 0.1129 1.0440820440142107E-01
3R_7686449_SNP C G 0.06633 13 183 0.01383 1.2707698655989344E-02
3R_7686455_INS TTAACTCT T 0.4254 77 104 0.04369 5.0453862244973648E-02
3R_7686463_SNP C T 0.4302 77 102 0.06323 6.2742152902777015E-02
3R_7686535_SNP A C 0.1444 27 160 0.3411 3.3022492176699780E-01
3R_7686546_SNP G T 0.489 89 93 0.4081 3.9653866261728921E-01
3R_7686551_SNP T G 0.1405 26 159 0.3292 3.2409423966468365E-01
3R_7686584_SNP G T 0.4914 86 89 0.3813 3.6119447616722400E-01
3R_7686596_SNP C T 0.4943 87 89 0.2684 2.5340402766006054E-01
3R_7686614_SNP G C 0.4972 88 89 0.2574 2.4539936115719430E-01
3R_7686650_SNP T C 0.1518 29 162 0.365 3.5866344326804589E-01
3R_7686680_SNP T G 0.4775 85 93 0.4197 4.0496490619204695E-01
3R_7686856_SNP C G 0.373 69 116 0.6028 6.3868722018249502E-01
3R_7686897_SNP A C 0.4463 79 98 0.374 3.6451739303282238E-01
3R_7686942_SNP T C 0.2842 52 131 0.5435 5.3171549285086717E-01
3R_7686956_SNP A G 0.1957 36 148 0.7013 6.9822823144093460E-01
3R_7687042_SNP C T 0.1872 35 152 0.9126 9.1180506351847435E-01
3R_7687055_SNP G A 0.1399 27 166 0.938 9.3729114353479659E-01
3R_7687087_SNP T A 0.1309 25 166 0.6488 6.4692148779740188E-01
3R_7687104_SNP A G 0.2634 49 137 0.4471 4.3130491509454361E-01
3R_7687151_SNP T C 0.4056 73 107 0.8263 8.4013715725288463E-01
3R_7687326_DEL T TGTATTGGTT 0.05051 10 188 0.1363 1.3252575985870252E-01
3R_7687329_SNP G A 0.3626 62 109 0.8186 8.1448365530119993E-01
3R_7687358_SNP C A 0.05051 10 188 0.1363 1.3252575985870252E-01
3R_7687363_INS TCTAATAAATTTTAAT T 0.1547 28 153 0.7836 8.0275150206923729E-01
3R_7687378_SNP C G 0.3702 67 114 0.3196 3.0083843959681533E-01
3R_7687388_SNP T A 0.1304 24 160 0.7436 7.7659033574368630E-01
3R_7687391_INS TT T 0.1257 23 160 0.7069 7.4472492418827985E-01
3R_7687403_SNP T A 0.2818 51 130 0.6614 6.5297648188570068E-01
3R_7687418_SNP G A 0.07487 14 173 0.9186 9.2711398124470279E-01
3R_7687451_SNP G C 0.09091 17 170 0.07491 1.2232954561056342E-01
3R_7687568_SNP T A 0.116 21 160 0.5653 6.0650161688741178E-01
3R_7687701_SNP A G 0.09794 19 175 0.1043 1.0165931797142846E-01
3R_7687707_SNP A G 0.1497 28 159 0.0167 1.6008959332525125E-02
3R_7687898_SNP G T 0.3626 66 116 0.7467 7.6681833507075792E-01
3R_7688224_SNP C T 0.3956 72 110 0.9663 9.6901206215729063E-01
3R_7688450_SNP A T 0.05051 10 188 0.09407 9.0907572086897481E-02
3R_7688552_SNP T A 0.1295 25 168 0.692 6.8820112582245752E-01
3R_7688608_SNP T C 0.08377 16 175 0.1497 1.5148186226171290E-01
3R_7688616_SNP G T 0.3607 66 117 0.4643 4.5471189856745609E-01
3R_7688650_SNP T C 0.4833 87 93 0.1254 1.1718847270633537E-01
3R_7688673_SNP G T 0.3587 66 118 0.4987 4.8521193351670622E-01
3R_7688674_SNP A T 0.3575 64 115 0.4552 4.4040334772938228E-01
3R_7688763_SNP C T 0.08247 16 178 0.08814 8.3803968481679592E-02
3R_7688842_SNP T A 0.4317 79 104 0.5111 5.4922394047306811E-01
3R_7688854_SNP G A 0.1311 24 159 0.8714 8.8431037588163053E-01
3R_7688862_SNP A C 0.2781 52 135 0.262 2.5204195977714849E-01
3R_7688940_SNP C T 0.07772 15 178 0.5743 5.6867940075586154E-01
3R_7688946_SNP G C 0.1458 28 164 0.9083 9.0647754112313184E-01
3R_7688959_SNP C T 0.2727 51 136 0.3119 3.0073113793303319E-01
3R_7689188_SNP T C 0.07812 15 177 0.09825 1.0296356876309709E-01
3R_7689358_SNP A T 0.08205 16 179 0.1477 1.4153659699918864E-01
3R_7689389_SNP T C 0.1344 25 161 0.9724 9.7502259857392659E-01
3R_7689597_SNP T A 0.05556 11 187 0.8325 8.3152058609872548E-01
3R_7689638_SNP T A 0.06952 13 174 0.1084 1.4776659823011329E-01
3R_7689698_SNP A G 0.1344 25 161 0.2972 2.9079229010552121E-01
3R_7689703_SNP A G 0.3065 57 129 0.6348 6.2481311262216732E-01
3R_7689729_SNP G A 0.4022 72 107 0.4413 4.7858664574794063E-01
3R_7689792_SNP G A 0.08696 16 168 0.003755 8.7459695915011754E-03
3R_7689911_SNP G A 0.3652 65 113 0.8688 8.8180015357673758E-01
3R_7689915_SNP T A 0.3571 65 117 0.9053 9.1322282295215462E-01
3R_7689926_SNP A C 0.129 24 162 0.1048 1.4204034017542977E-01
3R_7689992_SNP A G 0.3138 59 129 0.7293 7.2458408349158732E-01
3R_7690061_SNP A G 0.2941 55 132 0.361 3.4980985619491167E-01
3R_7690126_DEL C CC 0.3902 64 100 0.1083 9.3445439610418846E-02
3R_7690155_SNP A G 0.1613 30 156 0.4299 4.2740212815576517E-01
3R_7690211_SNP A G 0.3778 68 112 0.2908 3.3334618562058405E-01
3R_7690219_SNP A C 0.1361 26 165 0.8214 8.1900323791384300E-01
3R_7690335_SNP G A 0.07216 14 180 0.5093 5.0217052112162208E-01
3R_7690350_SNP A G 0.06736 13 180 0.8307 8.2807651026064732E-01
3R_7690432_SNP G A 0.4489 79 97 0.6236 6.5079710219012554E-01
3R_7690442_SNP A T 0.4457 78 97 0.5145 5.4747687787833033E-01
3R_7690455_SNP T C 0.2896 53 130 0.5876 6.2106474304063086E-01
3R_7690516_SNP T C 0.4667 84 96 0.4666 5.0377322422265836E-01
3R_7690644_SNP T G 0.3956 72 110 0.5032 5.4186774581297237E-01
3R_7690645_SNP G T 0.3944 71 109 0.5797 6.1834270372104894E-01
3R_7690676_SNP G A 0.3481 63 118 0.1712 2.1397922454513396E-01
3R_7690688_SNP T G 0.08901 17 174 0.8227 8.2201255401549966E-01
3R_7691001_SNP A T 0.4278 77 103 0.5572 5.8985270286985791E-01
3R_7691153_DEL A ATGTATCTGAGAGATACAA 0.08854 17 175 0.2377 2.3908789745033976E-01
3R_7691300_SNP G T 0.1868 34 148 0.8147 8.3350795508807318E-01
3R_7691382_SNP T C 0.07772 15 178 0.7488 7.4532398326139637E-01
3R_7691513_SNP A C 0.212 39 145 0.6908 6.8173390472539730E-01
3R_7691550_SNP C A 0.4134 74 105 0.6283 6.6034301776837201E-01
3R_7691583_SNP G C 0.4022 72 107 0.6804 7.0254062734033917E-01
3R_7691596_DEL GTACGC G 0.4509 78 95 0.9708 9.7428676676373782E-01
3R_7691828_SNP A C 0.07216 14 180 0.3395 3.3202165246175830E-01
3R_7692248_SNP C G 0.08247 16 178 0.8459 8.4393204176487158E-01
3R_7692299_SNP A T 0.1319 24 158 0.1055 1.4135896615298549E-01
3R_7692422_SNP T C 0.3591 65 116 0.2361 2.2140173364662263E-01
3R_7692423_SNP G C 0.3626 66 116 0.2152 2.0165124692623093E-01
3R_7692505_SNP T C 0.05612 11 185 0.9617 9.6145487926137052E-01
3R_7692527_SNP C T 0.4483 78 96 0.9989 9.9883103485786129E-01
3R_7693434_SNP A C 0.06122 12 184 0.2895 2.8405151064859346E-01
3R_7693442_DEL T AATGCAG 0.05641 11 184 0.6905 6.9036657117275502E-01
3R_7693578_SNP C T 0.1128 22 173 0.04294 3.9767117661089348E-02
3R_7693848_SNP T G 0.3757 65 108 0.8093 7.9969399235085004E-01
3R_7693849_SNP T G 0.3729 66 111 0.7016 6.8994628958151760E-01
3R_7693928_SNP T A 0.07527 14 172 0.8554 8.5421065758317372E-01
3R_7693935_INS TA T 0.3688 59 101 0.4369 4.3660342016071685E-01
3R_7693937_INS TT T 0.0678 12 165 0.7783 7.7987895355419434E-01
3R_7693950_SNP T A 0.07568 14 171 0.5182 5.1436907205571214E-01
3R_7694014_SNP A T 0.4034 71 105 0.807 8.0068876459737248E-01
3R_7694319_SNP T A 0.4886 86 90 0.7515 7.4003626250456023E-01
3R_7694408_DEL T AG 0.328 61 125 0.2531 2.4103091540066546E-01
3R_7694676_SNP G A 0.3443 63 120 0.9487 9.5285767228754215E-01
3R_7695325_SNP A G 0.3636 68 119 0.1562 1.4594964967911328E-01
3R_7695330_SNP G T 0.3636 68 119 0.1585 1.4859596466262415E-01
3R_7695362_SNP A T 0.1604 30 157 0.8614 8.7545432790395483E-01
3R_7695407_SNP T C 0.3386 64 125 0.1459 1.3673665001333091E-01
3R_7695429_SNP C T 0.3913 72 112 0.1078 9.9419092901844919E-02
3R_7695528_SNP G T 0.1989 37 149 0.889 8.9995171355957315E-01
3R_7695919_SNP A T 0.07447 14 174 0.1883 2.4529304772157567E-01
3R_7696009_DEL T TG 0.3039 55 126 0.2776 2.6323771643022498E-01
3R_7696180_SNP T C 0.4762 80 88 0.3921 4.3572763937713455E-01
3R_7696197_SNP A G 0.4382 78 100 0.7898 8.0536113801050413E-01
3R_7696295_SNP G T 0.08791 16 166 0.473 5.1144387822796733E-01
3R_7696379_SNP C T 0.08763 17 177 0.5468 5.3969316041933824E-01
3R_7696647_SNP T C 0.06633 13 183 0.7153 7.1672469621079060E-01
3R_7697198_SNP A G 0.2989 55 129 0.2095 1.9650786480274340E-01
3R_7697270_SNP T C 0.4056 73 107 0.8061 8.2364958327186422E-01
3R_7697395_SNP C A 0.2391 44 140 0.732 7.5775552431840731E-01
3R_7697407_DEL G GG 0.3373 56 110 0.8443 8.5826205714096981E-01
3R_7697456_SNP C T 0.2406 45 142 0.3542 4.0205668319402144E-01
3R_7697671_SNP C G 0.2337 43 141 0.6805 7.0691553373090632E-01
3R_7697952_SNP A T 0.4153 76 107 0.3932 3.7932137457445536E-01
3R_7697989_SNP C T 0.3048 57 130 0.3244 3.1666831705416632E-01
3R_7698061_SNP T C 0.1812 29 131 0.3127 3.1048276496098826E-01
3R_7698099_SNP G T 0.2935 54 130 0.2049 2.1007015567772580E-01
3R_7698234_SNP A G 0.3478 64 120 0.6929 6.8461843333025274E-01
3R_7698245_SNP A G 0.3011 56 130 0.262 2.5474457588571287E-01
3R_7698299_SNP C T 0.3871 72 114 0.8153 8.1091911682511131E-01
3R_7698327_SNP C T 0.3913 72 112 0.741 7.3423853935684336E-01
3R_7698341_SNP A C 0.3713 62 105 0.9606 9.5867946743964327E-01
3R_7698342_SNP T G 0.3444 62 118 0.8344 8.2751086293360276E-01
3R_7698414_SNP C A 0.3202 57 121 0.181 1.6767814787591440E-01
3R_7698416_SNP A G 0.05128 10 185 0.9811 9.8105496379686963E-01
3R_7698499_DEL G GG 0.2941 50 120 0.3936 3.9566457598657534E-01
3R_7698540_INS TCGT T 0.1111 21 168 0.4439 5.0358859004743195E-01
3R_7698571_DEL T TGTGCGATTTT 0.09626 18 169 0.7459 7.7724338323588948E-01
3R_7698608_SNP A C 0.1053 20 170 0.4765 5.3501932323673274E-01
3R_7698624_SNP C G 0.07732 15 179 0.8445 8.6132096415274062E-01
3R_7698633_SNP A T 0.0829 16 177 0.9896 9.9067751091774048E-01
3R_7698648_SNP G A 0.0733 14 177 0.5462 5.9046981049472524E-01
3R_7698650_SNP A C 0.2826 52 132 0.6754 6.6699915020028155E-01
3R_7698656_SNP G T 0.07772 15 178 0.8453 8.6169575236761464E-01
3R_7698714_SNP T A 0.07368 14 176 0.5186 5.0913109299023107E-01
3R_7699207_SNP A G 0.2944 53 127 0.09126 8.6973766575482170E-02
3R_7699233_SNP A C 0.478 87 95 0.3807 4.3144442952841788E-01
3R_7699303_SNP G C 0.2903 54 132 0.5665 5.5780741374773468E-01
3R_7699519_SNP T C 0.1443 28 166 0.3434 3.4543595043733577E-01
3R_7699670_SNP A C 0.1749 32 151 0.7052 6.9780859299031572E-01
3R_7699887_SNP C G 0.442 80 101 0.5744 5.6779155521885116E-01
3R_7699912_SNP T A 0.05641 11 184 0.4532 4.5277977430696525E-01
3R_7699960_SNP A T 0.1202 22 161 0.8298 8.4693189791153589E-01
3R_7699998_SNP T A 0.05025 10 189 0.478 4.7447165629944699E-01
3R_7700009_SNP A T 0.3209 60 127 0.3341 3.3081339821401534E-01
3R_7700059_SNP C T 0.05128 10 185 0.7519 7.4934372527348525E-01
3R_7700075_SNP C T 0.05128 10 185 0.7297 7.2692325012777537E-01
3R_7700146_SNP G T 0.4918 90 93 0.2934 2.8396634374681973E-01
3R_7700241_SNP G C 0.08122 16 181 0.05303 5.0471614649064633E-02
3R_7700270_SNP T C 0.4525 81 98 0.5852 6.2310878178742524E-01
3R_7700343_SNP T C 0.06771 13 179 0.3062 3.5938036838344400E-01
3R_7700526_SNP T G 0.377 69 114 0.5093 4.9639054771416591E-01
3R_7700561_DEL GCGAATCGAG G 0.1371 24 151 0.08666 7.9486885051857456E-02
3R_7701085_SNP C T 0.06842 13 177 0.4312 4.2304049633464469E-01
3R_7701214_SNP G T 0.0567 11 183 0.2301 2.2539757413777572E-01
3R_7701233_SNP C T 0.1198 23 169 0.5779 5.7424943274374929E-01
3R_7701251_SNP C T 0.06061 12 186 0.6864 6.8352769047552675E-01
3R_7701325_SNP C G 0.4278 77 103 0.7823 8.1471938413229605E-01
3R_7701336_SNP C A 0.4382 78 100 0.2751 3.3476947740302188E-01
3R_7701487_SNP C T 0.08108 15 170 0.004253 9.8701285781624543E-03
3R_7701829_SNP T C 0.07487 14 173 0.4753 5.2124799112288978E-01
3R_7702071_SNP G A 0.07107 14 183 0.3225 3.1670590834513201E-01
3R_7702383_INS TGTTTAATGC T 0.08947 17 173 0.9171 9.1643063447896433E-01
3R_7702385_DEL A AAACC 0.07979 15 173 0.7134 7.1250328575993849E-01
3R_7702395_SNP G T 0.4438 79 99 0.9804 9.7971588818670463E-01
3R_7702572_DEL A ACAATGAAAGAAAAGT 0.3043 56 128 0.4716 4.6039135026959688E-01
3R_7702763_SNP A C 0.1497 28 159 0.8483 8.4465880253356984E-01
3R_7702790_SNP A G 0.07254 14 179 0.3791 3.7043233886372950E-01
3R_7702810_SNP A G 0.4914 86 89 0.6793 6.7541829322173341E-01
3R_7703377_SNP T C 0.456 83 99 0.6155 6.0368730016692984E-01
3R_7703467_SNP C T 0.2857 54 135 0.9717 9.7444260008943295E-01
3R_7703520_SNP A G 0.4318 76 100 0.656 6.4309616297984662E-01
3R_7703526_SNP A T 0.139 26 161 0.06278 5.7297084005483022E-02
3R_7703545_SNP T G 0.2787 51 132 0.7686 7.9030466827574530E-01
3R_7703628_SNP G C 0.4716 83 93 0.4693 4.4903106319407160E-01
3R_7703685_SNP C T 0.4076 75 109 0.7363 7.2997094442026200E-01
3R_7703743_SNP A G 0.4751 86 95 0.09362 1.2327350833704631E-01
3R_7703751_SNP A C 0.4607 82 96 0.2205 2.6895209530462894E-01
3R_7703761_SNP C A 0.4611 83 97 0.06698 9.4665139744477877E-02
3R_7703773_SNP A T 0.467 85 97 0.8859 8.9796816631302145E-01
3R_7704069_SNP T C 0.3626 66 116 0.8108 8.0638082332361971E-01
3R_7704330_SNP C G 0.1053 20 170 0.4421 4.8828759668949795E-01
3R_7704545_SNP C T 0.4824 82 88 0.4617 5.2062535596139137E-01
3R_7704565_SNP C A 0.3371 60 118 0.7405 7.7167456705282711E-01
3R_7704608_SNP T A 0.07071 14 184 0.7697 7.7621150978114861E-01
3R_7704787_SNP C T 0.1128 22 173 0.2605 2.5429512738010884E-01
3R_7705011_SNP A T 0.05729 11 181 0.9628 9.6722771378924921E-01
3R_7705047_DEL T TT 0.06667 12 168 0.3116 3.7154919988637292E-01
3R_7705148_SNP T A 0.3111 56 124 0.6926 7.1955134031120238E-01
3R_7705264_SNP C T 0.2753 49 129 0.6771 7.0756667919205696E-01
3R_7705450_SNP A T 0.2989 55 129 0.8958 9.0561711167851566E-01
3R_7705493_SNP C A 0.2935 54 130 0.9341 9.4021719156079353E-01
3R_7705597_SNP G A 0.2043 38 148 0.8734 8.7088807814836366E-01
3R_7705840_SNP G T 0.324 58 121 0.0914 8.2861750275761065E-02
3R_7705852_DEL A AAA 0.05128 10 185 0.5976 6.4299245231246194E-01
3R_7705887_SNP A G 0.2444 44 136 0.1206 1.6217051537241656E-01
3R_7706057_SNP G C 0.05155 10 184 0.6061 6.5026900088080097E-01
3R_7706066_SNP T C 0.2818 51 130 0.8676 8.7978290862249842E-01
3R_7706084_SNP A G 0.2912 53 129 0.7844 8.0449151898325022E-01
3R_7706131_SNP T C 0.2873 52 129 0.9369 9.4254642099736163E-01
3R_7706261_SNP A G 0.3743 67 112 0.5965 6.3373039767970141E-01
3R_7706477_SNP T A 0.4749 85 94 0.2182 2.7032936719099443E-01
3R_7706780_SNP A G 0.4696 85 96 0.3371 3.8352084055715052E-01
3R_7706855_SNP G A 0.09845 19 174 0.3536 4.0678258896130359E-01
3R_7706990_SNP T A 0.1862 35 153 0.01851 3.4356190621588227E-02
3R_7707056_SNP A G 0.06806 13 178 0.007686 6.4690525997297835E-03
3R_7707119_SNP T C 0.05076 10 187 0.449 4.4354862372072623E-01
3R_7707243_SNP T C 0.1667 31 155 0.1641 1.5880903278887259E-01
3R_7707317_SNP A G 0.3333 61 122 0.5127 5.7177572466706561E-01
3R_7707347_SNP A G 0.4202 79 109 0.2739 2.6753706634697083E-01
3R_7707388_SNP G A 0.06701 13 181 0.0145 1.3075252009237155E-02
3R_7707449_SNP T C 0.06218 12 181 0.01612 1.4373793138058893E-02
3R_7707584_SNP G A 0.2903 54 132 0.2887 2.8680601594673283E-01
3R_7707979_SNP A G 0.1436 28 167 0.1929 1.8668544263553388E-01
3R_7708007_SNP T C 0.3261 60 124 0.1576 1.4670811576879672E-01
3R_7708022_SNP A G 0.06316 12 178 0.9157 9.2554990311831653E-01
3R_7708025_SNP A T 0.4076 75 109 0.6481 6.4023237711227998E-01
3R_7708104_SNP T C 0.3149 57 124 0.6226 6.6169440863597540E-01
3R_7708111_SNP T C 0.3135 58 127 0.1325 1.7666744615689223E-01
3R_7708161_SNP T C 0.3817 71 115 0.1023 1.4281464348685491E-01
3R_7708181_SNP G A 0.4402 81 103 0.4453 4.9492919434160654E-01
3R_7708206_SNP T A 0.08854 17 175 0.1153 1.5704172026656560E-01
3R_7708213_SNP T C 0.4341 79 103 0.6613 6.9142018769992175E-01
3R_7708262_SNP T C 0.4239 78 106 0.3009 3.6200637076382325E-01
3R_7708274_SNP C T 0.3065 57 129 0.1504 1.4049742514235819E-01
3R_7708276_SNP G A 0.08377 16 175 0.6166 6.6078045706345123E-01
3R_7708352_SNP A G 0.3115 57 126 0.4287 4.7890836890458843E-01
3R_7708407_SNP G T 0.2169 41 148 0.8714 8.7095033659048926E-01
3R_7708425_SNP C G 0.4886 86 90 0.9445 9.4178563243567770E-01
3R_7708478_SNP A T 0.0829 16 177 0.01369 1.2483166297765736E-02
3R_7708580_SNP A C 0.09424 18 173 0.01947 1.8049472444878981E-02
3R_7708845_SNP A T 0.2609 48 136 0.8235 8.2005188605015600E-01
3R_7708980_SNP T C 0.09524 18 171 0.09422 1.3048393373165790E-01
3R_7709127_SNP A G 0.3056 55 125 0.4254 4.1613173168562456E-01
3R_7709130_SNP G A 0.3169 58 125 0.2841 2.9417510733838270E-01
3R_7709132_SNP A G 0.3132 57 125 0.3751 3.6987757670809851E-01
3R_7709211_SNP G A 0.489 89 93 0.9975 9.9749426898185622E-01
3R_7709260_DEL T TTCT 0.1742 31 147 0.761 7.6270090521842193E-01
3R_7709752_SNP A G 0.2116 40 149 0.8416 8.3896839571368631E-01
3R_7709869_SNP C A 0.08718 17 178 0.8935 8.9190094914662610E-01
3R_7710057_SNP A C 0.4425 77 97 0.4304 4.0551594440981231E-01
3R_7710078_SNP G A 0.4419 76 96 0.6354 6.2332103036057918E-01
3R_7710116_SNP C T 0.2889 52 128 0.1098 9.8837117625951376E-02
3R_7710319_SNP A G 0.15 27 153 0.6492 6.8455376058255757E-01
3R_7710356_SNP T A 0.375 69 115 0.3018 2.8549477382902044E-01
3R_7710425_SNP G A 0.375 69 115 0.3144 2.9792213695625513E-01
3R_7710536_SNP G T 0.09794 19 175 0.8746 8.7267895135798501E-01
3R_7710640_SNP A T 0.45 81 99 0.1956 1.8467525619477687E-01
3R_7710732_SNP T A 0.4481 82 101 0.638 6.3086213879953168E-01
3R_7711313_SNP T A 0.3913 72 112 0.2537 2.4176568713609092E-01
3R_7711443_SNP T C 0.2419 45 141 0.4847 4.7825981744843993E-01
3R_7711517_SNP T C 0.2366 44 142 0.9399 9.3797270799059373E-01
3R_7711602_SNP A G 0.3172 59 127 0.8334 8.2893388526763989E-01
3R_7711727_SNP C T 0.1351 25 160 0.4732 5.2068594488228115E-01
3R_7711822_SNP G C 0.1436 27 161 0.7756 8.0426534236323088E-01
3R_7711832_SNP C A 0.1196 22 162 0.3928 4.5394338661312428E-01
3R_7711857_SNP T C 0.1237 23 163 0.8926 9.0522526812856319E-01
3R_7711873_SNP G C 0.3172 59 127 0.8727 8.7180267300419489E-01
3R_7711890_SNP T G 0.06417 12 175 0.1221 1.6399385683078571E-01
3R_7711910_SNP G T 0.1429 27 162 0.9831 9.8509449140993499E-01
3R_7711955_SNP G A 0.4332 81 106 0.8143 8.1062025284877615E-01
3R_7711956_SNP G A 0.05528 11 188 0.4682 4.6481803007672939E-01
3R_7711962_SNP T C 0.09794 19 175 0.7414 7.3884794295978162E-01
3R_7711971_SNP A G 0.09794 19 175 0.7825 7.8033848688669605E-01
3R_7711997_SNP A T 0.4868 92 97 0.2363 2.8645879027971322E-01
3R_7712016_DEL C CCCCACAGC 0.07292 14 178 0.8334 8.3319517613685390E-01
3R_7712020_SNP G A 0.1628 28 144 0.1817 2.3097327809462198E-01
3R_7712024_SNP T C 0.1667 29 145 0.573 6.1211304657266774E-01
3R_7712166_SNP C T 0.05882 11 176 0.2407 2.9276167017586274E-01
3R_7712201_SNP A G 0.1554 30 163 0.3383 3.9136686254585662E-01
3R_7712224_SNP A G 0.151 29 163 0.2372 2.9070070337083054E-01
3R_7712259_SNP A T 0.1958 37 152 0.8999 9.0983098429528475E-01
3R_7712312_SNP A G 0.2649 49 136 0.5091 5.5435857797761801E-01
3R_7712339_SNP T G 0.1979 37 150 0.6396 6.4595939907103506E-01
3R_7712479_SNP G A 0.232 42 139 0.0423 6.2986001094292546E-02
3R_7712533_SNP T G 0.3729 66 111 0.378 3.5480034423593121E-01
3R_7712645_SNP G C 0.2295 42 141 0.09366 1.3312421971952526E-01
3R_7712672_SNP T C 0.3763 70 116 0.4239 4.0991870033663980E-01
3R_7712728_DEL TT T 0.241 40 126 0.1164 1.5320720555862155E-01
3R_7712788_SNP G A 0.2198 40 142 0.05107 7.7891163929950241E-02
3R_7712863_SNP A T 0.3978 74 112 0.2838 2.6946012899980343E-01
3R_7712936_SNP A C 0.442 80 101 0.7479 7.4332680146175134E-01
3R_7713007_SNP A C 0.3736 68 114 0.895 9.0637027524745906E-01
3R_7713011_SNP T C 0.3736 68 114 0.8675 8.8215141018819088E-01
3R_7713017_SNP T C 0.1923 35 147 0.5019 5.5380800574429334E-01
3R_7713065_DEL C CATATAATA 0.1813 33 149 0.358 4.1533380750514048E-01
3R_7713079_SNP T C 0.2514 46 137 0.7629 7.8882069441335423E-01
3R_7713099_SNP T A 0.1374 25 157 0.08774 1.2508591890667042E-01
3R_7713102_SNP T C 0.1359 25 159 0.08077 1.1826532485257701E-01
3R_7713104_SNP A T 0.1297 24 161 0.07298 1.0907229868858492E-01
3R_7713111_DEL TT GGCATGC 0.1323 25 164 0.3134 3.7323930850989850E-01
3R_7713111_SNP A G 0.05556 9 153 0.2729 3.5931560101136595E-01
3R_7713138_SNP C A 0.2021 38 150 0.1567 2.0102535088691820E-01
3R_7713193_SNP A T 0.1989 37 149 0.1108 1.5033284610951236E-01
3R_7713209_SNP G T 0.2554 47 137 0.4734 5.1900943283573309E-01
3R_7713210_DEL T TC 0.2541 47 138 0.3246 3.7435172347797707E-01
3R_7713220_SNP T C 0.2554 47 137 0.4683 5.1026030826220803E-01
3R_7713233_DEL T TG 0.1989 37 149 0.1389 1.8057252799067292E-01
3R_7713238_SNP C G 0.3491 59 110 0.5696 6.0635011986296550E-01
3R_7713239_SNP A G 0.3491 59 110 0.5274 5.6682437045031664E-01
3R_7713247_SNP C T 0.3242 59 123 0.6338 6.6508983193952675E-01
3R_7713272_SNP C G 0.09137 18 179 0.5899 5.8609594441688417E-01
3R_7713317_SNP G T 0.07979 15 173 0.1741 2.2108375794131785E-01
3R_7713729_DEL C CAC 0.06704 12 167 0.4622 4.7190875183249104E-01
3R_7714007_SNP C G 0.09794 19 175 0.1263 1.1957499730733057E-01
3R_7714489_SNP C G 0.09326 18 175 0.0861 7.9939154844236360E-02
3R_7714587_SNP T C 0.3204 58 123 0.306 2.9097572415895878E-01
3R_7715450_SNP T C 0.06915 13 175 0.1552 2.0110322309911055E-01
3R_7715669_SNP C T 0.2032 38 149 0.9566 9.5598958219026664E-01
3R_7715723_SNP T C 0.07812 15 177 0.5628 5.5456766435812177E-01
3R_7715858_SNP C G 0.1518 29 162 0.6547 6.9027239976854915E-01
3R_7715910_SNP G T 0.06557 12 171 0.2195 2.6730899117777618E-01
3R_7715988_SNP A G 0.1902 35 149 0.8175 8.1280502848726699E-01
3R_7716072_SNP A C 0.06952 13 174 0.09488 1.3328630046732759E-01
3R_7716341_SNP G A 0.3904 73 114 0.2659 2.5351104283873116E-01
3R_7716349_SNP A G 0.2105 40 150 0.9901 9.8989797638524368E-01
3R_7716437_SNP A C 0.1323 25 164 0.6988 7.2779850614474284E-01
3R_7717110_SNP A T 0.1968 37 151 0.8274 8.2356139732560707E-01
3R_7717137_INS AA A 0.06358 11 162 0.927 9.3406558491591507E-01
3R_7717222_SNP T C 0.163 30 154 0.3183 3.6300148000325783E-01
3R_7717384_SNP A G 0.3859 71 113 0.7452 7.6881993141556637E-01
3R_7717543_SNP A T 0.2674 50 137 0.7233 7.1744064206490943E-01
3R_7717561_SNP G T 0.4056 73 107 0.8367 8.5051791242903652E-01
3R_7718075_SNP G T 0.06122 12 184 0.635 6.3323092600300757E-01
3R_7718083_SNP C T 0.383 72 116 0.3704 3.5897169671464735E-01
3R_7718157_SNP G C 0.05641 11 184 0.6286 6.2587656873191766E-01
3R_7718184_SNP T A 0.3443 63 120 0.9668 9.7004074181219702E-01
3R_7718298_SNP A G 0.05612 11 185 0.6613 6.5849056486316337E-01
3R_7718986_SNP A T 0.2131 39 144 0.1867 1.7528686346055888E-01
3R_7719019_DEL T TTGTT 0.1955 35 144 0.1838 1.7596166943645142E-01
3R_7719034_SNP A G 0.08421 16 174 0.3596 4.1689239226347663E-01
3R_7719062_SNP C G 0.1989 36 145 0.208 1.9916945842469624E-01
3R_7719080_SNP T G 0.4536 83 100 0.397 3.7996843442765782E-01
3R_7719174_SNP A G 0.06383 12 176 0.4354 4.8137784333210631E-01
3R_7719225_SNP C T 0.06417 12 175 0.8382 8.5403332601234583E-01
3R_7719266_DEL T TAAAT 0.153 28 155 0.8628 8.6454982071093289E-01
3R_7719330_SNP T C 0.1099 21 170 0.9804 9.8279082878730850E-01
3R_7719343_SNP T C 0.1765 33 154 0.876 8.7377724195211104E-01
3R_7719526_SNP C G 0.1639 30 153 0.5548 5.9879439279781832E-01
3R_7719951_SNP T C 0.05789 11 179 0.7878 8.1153980031266870E-01
3R_7719953_SNP G A 0.3242 59 123 0.5591 6.0095000663961906E-01
3R_7720066_SNP C T 0.1316 25 165 0.3152 3.6671819455116450E-01
3R_7720087_SNP T A 0.127 24 165 0.7878 8.1191307757191156E-01
3R_7720088_SNP T A 0.1129 21 165 0.4515 4.9700376410584768E-01
3R_7720478_SNP C T 0.1099 21 170 0.2441 2.9280162841903112E-01
3R_7720479_SNP T A 0.1676 31 154 0.2802 3.2586713884258289E-01
3R_7720495_SNP T A 0.1749 32 151 0.3855 4.2746119983502540E-01
3R_7720558_SNP C T 0.1758 32 150 0.3067 3.4970266818877327E-01
3R_7720570_SNP C G 0.08466 16 173 0.3612 4.1229933847387989E-01
3R_7720600_SNP G C 0.1832 35 156 0.7629 7.6810724546795806E-01
3R_7720793_SNP C G 0.2842 52 131 0.5728 6.0754971427551041E-01
3R_7721128_SNP C T 0.3316 63 127 0.9361 9.3459989710534197E-01
3R_7721188_SNP T G 0.3351 62 123 0.9053 9.0245217443898118E-01
3R_7721225_SNP C T 0.3516 64 118 0.9409 9.4608471669586902E-01
3R_7721702_SNP T A 0.2 38 152 0.9433 9.4234932947124728E-01
3R_7721762_SNP A G 0.1749 32 151 0.219 2.7152614545861042E-01
3R_7721792_SNP A C 0.1292 23 155 0.09612 1.3119508974238003E-01
3R_7721982_DEL T TC 0.1739 32 152 0.7604 7.6312439529052900E-01
3R_7721998_SNP C G 0.09948 19 172 0.4744 4.6599618965215672E-01
3R_7722172_SNP T C 0.1571 30 161 0.28 2.6826784919837277E-01
3R_7722184_SNP A G 0.1518 29 162 0.3342 3.2316295501127634E-01
3R_7722229_SNP T C 0.05208 10 182 0.9878 9.8920665857456724E-01
3R_7722247_SNP T C 0.08718 17 178 0.1474 1.4098664532706695E-01
3R_7723390_SNP A G 0.05376 10 176 0.08635 1.2342247607155543E-01
3R_7723563_SNP C G 0.4556 82 98 0.1009 9.5294065639354941E-02
3R_7723637_SNP A T 0.1875 36 156 0.7036 7.0025916745615879E-01
3R_7723638_SNP C T 0.4348 80 104 0.1261 1.1492629660872467E-01
3R_7723758_SNP C T 0.2312 43 143 0.07107 6.3724962551603245E-02
3R_7723788_SNP T C 0.1492 27 154 0.08775 1.2531768454214631E-01
3R_7723824_SNP A T 0.08556 16 171 0.3143 3.7168481438915857E-01
3R_7724109_SNP T A 0.1711 32 155 0.7028 7.0795316460322544E-01
3R_7724115_DEL A AATATA 0.1706 29 141 0.7844 7.9385258156029437E-01
3R_7724194_SNP A G 0.4216 78 107 0.216 2.0231014332885133E-01
3R_7724430_SNP A G 0.459 84 99 0.1629 1.5132932427608903E-01
3R_7724710_SNP A T 0.06091 12 185 0.2832 2.7886517406285438E-01
3R_7724764_SNP G C 0.09239 17 167 0.1229 1.7020906414288839E-01
3R_7724800_SNP A G 0.117 22 166 0.4413 4.9521480569485643E-01
3R_7724819_SNP C T 0.1075 20 166 0.8469 8.6453678296476233E-01
3R_7724824_SNP T C 0.2912 53 129 0.6135 6.0374679668166120E-01
3R_7724826_SNP T C 0.1204 23 168 0.2577 2.5178543193271974E-01
3R_7724842_SNP G C 0.1 19 171 0.144 1.3945075017502040E-01
3R_7724857_SNP T C 0.3118 58 128 0.6757 6.6953488137630801E-01
3R_7724863_SNP A G 0.1042 20 172 0.161 1.5674365094318143E-01
3R_7724875_SNP G A 0.3169 58 125 0.8227 8.4118566414189333E-01
3R_7724884_SNP G A 0.1882 35 151 0.1718 2.2536463457678835E-01
3R_7724908_SNP G A 0.1882 35 151 0.2583 3.1575703088824858E-01
3R_7725239_SNP G T 0.2312 43 143 0.9484 9.5347782427040717E-01
3R_7725240_SNP G T 0.0829 16 177 0.5996 5.9359188385423434E-01
3R_7725349_SNP T C 0.4066 74 108 0.08308 7.8137077507827390E-02
3R_7725350_DEL AGTACTTT A 0.4458 74 92 0.2271 2.4018064496025038E-01
3R_7725359_SNP A G 0.4044 74 109 0.09743 8.8194419527501067E-02
3R_7725361_DEL AT A 0.3978 74 112 0.1107 1.0069932949963500E-01
3R_7725371_SNP A T 0.3967 73 111 0.1288 1.2099837426408822E-01
3R_7725379_SNP C T 0.388 71 112 0.1085 9.7716806048072424E-02
3R_7725380_SNP T C 0.3923 71 110 0.1145 1.0116747092002143E-01
3R_7725387_SNP C T 0.3934 72 111 0.09011 8.0461282153736852E-02
3R_7725388_SNP A G 0.4472 72 89 0.118 9.8741483488782644E-02
3R_7725392_SNP T A 0.3967 73 111 0.09529 8.6321056538977259E-02
3R_7725393_INS A ACTACGGAAA 0.3946 73 112 0.1361 1.2658964596980160E-01
3R_7725415_SNP A C 0.3911 70 109 0.1046 9.5537653919459897E-02
3R_7725427_SNP A C 0.3889 70 110 0.0902 8.1157996968317658E-02
3R_7725441_SNP T A 0.4046 70 103 0.08354 7.9736267043500744E-02
3R_7725442_DEL TCAGC T 0.4294 73 97 0.05985 5.5818577111857413E-02
3R_7725452_SNP G A 0.3956 72 110 0.06586 5.7364806510819343E-02
3R_7725474_SNP T A 0.2176 42 151 0.7013 6.9610121393947622E-01
3R_7725521_SNP T A 0.2447 46 142 0.7731 7.7053674585614695E-01
3R_7725523_SNP T C 0.2366 44 142 0.4934 4.8505106441080403E-01
3R_7725565_SNP T C 0.08901 17 174 0.7087 7.0581283388531924E-01
3R_7725590_SNP C A 0.1374 25 157 0.3623 4.0771979621955423E-01
3R_7726012_SNP T C 0.2032 38 149 0.01692 1.4865669006948003E-02
3R_7726056_SNP T C 0.4809 88 95 0.04441 3.8131268384200979E-02
3R_7726112_SNP A G 0.4118 77 110 0.1587 1.4633491127613829E-01
3R_7726145_SNP A C 0.4693 84 95 0.0344 2.8086194978553476E-02
3R_7726206_SNP A G 0.08854 17 175 0.05824 5.3509395217035648E-02
3R_7726235_SNP G A 0.2366 44 142 0.4382 4.8602906448090799E-01
3R_7726370_SNP T G 0.3511 66 122 0.1011 9.2827276211234988E-02
3R_7726385_SNP T C 0.3511 66 122 0.09148 8.4446448571672050E-02
3R_7726848_SNP A T 0.1701 33 161 0.4042 3.9626103932160528E-01
3R_7726976_SNP G A 0.09043 17 171 0.2084 2.6601210376006923E-01
3R_7726988_SNP T C 0.2634 49 137 0.4071 4.6499111810278237E-01
3R_7727012_SNP A C 0.2131 39 144 0.8659 8.8025919074338010E-01
3R_7727156_SNP T C 0.3333 61 122 0.3425 3.2913596859656613E-01
3R_7727216_SNP G T 0.3743 70 117 0.4672 4.5700444431306775E-01
3R_7727217_SNP G A 0.1452 27 159 0.7866 8.0595663668344042E-01
3R_7727224_SNP C G 0.4413 79 100 0.4007 4.5750674131478863E-01
3R_7727225_SNP C A 0.1459 27 158 0.9602 9.6468121219814684E-01
3R_7727298_SNP T A 0.2781 52 135 0.7281 7.6189116156535674E-01
3R_7727373_SNP T C 0.2389 43 137 0.4818 5.2584498420048831E-01
3R_7727493_SNP T A 0.236 42 136 0.4829 5.3172670406341693E-01
3R_7727559_SNP C T 0.3388 62 121 0.647 6.3764251977123731E-01
3R_7727598_SNP C T 0.1026 20 175 0.06439 6.0375857201586551E-02
3R_7727619_SNP A G 0.1031 20 174 0.06221 5.7947287595176332E-02
3R_7727796_DEL T TGATTTACAAA 0.07609 14 170 0.5697 6.1687933283693752E-01
3R_7727797_SNP G A 0.3937 63 97 0.8342 8.5051214959947263E-01
3R_7727820_SNP T A 0.07979 15 173 0.9419 9.4850453245304056E-01
3R_7727823_SNP A T 0.4667 84 96 0.7663 7.9193583311928717E-01
3R_7727931_DEL G GA 0.1467 27 157 0.3848 4.3798853120757220E-01
3R_7727942_SNP T A 0.1302 25 167 0.6731 6.6719862010678099E-01
3R_7727962_SNP T C 0.4348 80 104 0.1934 2.3791078460933546E-01
3R_7727987_SNP G A 0.2973 55 130 0.4392 4.8235339762409346E-01
3R_7728015_SNP T C 0.06122 12 184 0.174 1.6912385935387242E-01
3R_7728045_SNP A C 0.237 41 132 0.09307 1.3301963709783160E-01
3R_7728056_DEL T TT 0.2155 39 142 0.1636 2.0339723162535106E-01
3R_7728082_INS A AA 0.3333 56 112 0.5448 5.7799861174204237E-01
3R_7728095_SNP C T 0.2228 41 143 0.1661 2.0743982720483056E-01
3R_7728097_SNP G A 0.2905 52 127 0.9853 9.8673296947836009E-01
3R_7728121_DEL A CAGGTAAATACCTTTAT 0.3182 56 120 0.1536 1.9200957916267103E-01
3R_7728163_SNP T A 0.2123 38 141 0.1201 1.6202784822681660E-01
3R_7728168_SNP A G 0.4588 78 92 0.7811 8.0006306109875569E-01
3R_7728174_SNP C A 0.4561 78 93 0.7553 7.7755699094143127E-01
3R_7728206_SNP T C 0.3483 62 116 0.1898 1.8008271203338300E-01
3R_7728207_SNP C G 0.3427 61 117 0.1887 1.7939410468251016E-01
3R_7728431_SNP T A 0.05584 11 186 0.2598 2.5527588448063254E-01
3R_7728584_INS G GG 0.4176 71 99 0.3 2.8784389602491667E-01
3R_7728712_SNP T C 0.3098 57 127 0.2087 2.6304925365952347E-01
3R_7728796_SNP A C 0.4833 87 93 0.2114 2.0129418320748782E-01
3R_7728834_SNP T A 0.3039 55 126 0.04659 7.2364575044998602E-02
3R_7728873_DEL A AA 0.1436 26 155 0.0984 8.7860846165453976E-02
3R_7728916_SNP A C 0.3224 59 124 0.08456 1.1894141995855323E-01
3R_7728925_SNP T A 0.2983 54 127 0.02513 4.2824740402720024E-02
3R_7728933_SNP T G 0.3011 53 123 0.03256 5.3872879871474676E-02
3R_7728950_SNP G C 0.3892 72 113 0.282 2.7029429831266738E-01
3R_7729137_SNP G C 0.2324 43 142 0.4352 4.8281168544859721E-01
3R_7729199_SNP G C 0.1444 27 160 0.9089 9.1755385711791360E-01
3R_7729280_SNP C G 0.2873 52 129 0.8932 8.9140593057490247E-01
3R_7729313_SNP G C 0.4045 72 106 0.1745 1.6620973079244306E-01
3R_7729407_SNP T G 0.375 66 110 0.02603 4.4517925988723804E-02
3R_7729408_SNP C T 0.125 24 168 0.08595 8.0030379581768785E-02
3R_7729469_SNP A C 0.4413 79 100 0.4806 4.7051321931281509E-01
3R_7729479_SNP G T 0.3889 70 110 0.0815 1.1654372476641783E-01
3R_7729574_SNP C A 0.4971 87 88 0.09655 8.9105607089068117E-02
3R_7729697_SNP G A 0.2094 40 151 0.3072 3.0924570461405476E-01
3R_7729799_SNP T C 0.1237 23 163 0.04789 4.0880627448327725E-02
3R_7729918_SNP C T 0.07879 13 152 0.7845 7.7119095085680767E-01
3R_7730187_SNP T A 0.1366 22 139 0.6705 6.5019462799008543E-01
3R_7730304_SNP G C 0.1176 22 165 0.3906 3.8308877975916722E-01
3R_7730385_SNP T C 0.1551 29 158 0.9116 9.0960386444693198E-01
3R_7730453_SNP G T 0.05263 10 180 0.5871 5.8735909758713600E-01
3R_7730477_SNP T C 0.2328 44 145 0.1657 1.5693022127024181E-01
3R_7730522_SNP T G 0.4541 84 101 0.3798 3.6702835873476380E-01
3R_7730645_SNP T A 0.4809 88 95 0.6178 6.1141574550664091E-01
3R_7730692_SNP A C 0.4032 75 111 0.6028 5.9425277036533120E-01
3R_7730696_SNP A C 0.4358 78 101 0.3012 3.0335352505167101E-01
3R_7730706_SNP T A 0.4722 85 95 0.4494 4.3130741678025519E-01
3R_7730763_SNP G A 0.08995 17 172 0.663 6.5971221462233931E-01
3R_7730787_SNP G T 0.3571 65 117 0.6949 7.2358864680977431E-01
3R_7730814_SNP T A 0.3333 60 120 0.8258 8.4419119397835551E-01
3R_7730919_SNP T C 0.07447 14 174 0.2642 2.5668871892359324E-01
3R_7730929_SNP T C 0.05699 11 182 0.9286 9.3576678184334638E-01
3R_7730932_SNP A G 0.0567 11 183 0.8741 8.8697089883392377E-01
3R_7730979_SNP G T 0.3631 65 114 0.1238 1.1409422461609520E-01
3R_7730996_SNP A C 0.08466 16 173 0.5374 5.7951524053504277E-01
3R_7731027_SNP G A 0.2324 43 142 0.5737 5.7413157913788093E-01
3R_7731032_SNP C G 0.2353 44 143 0.6758 6.7124672013910969E-01
3R_7731033_SNP T C 0.2246 42 145 0.6788 6.7223727701084068E-01
3R_7731085_SNP G C 0.3407 62 120 0.5228 5.7378114167560712E-01
3R_7731086_SNP T A 0.3333 60 120 0.8012 7.9879475942592937E-01
3R_7731169_SNP C T 0.2565 49 142 0.9346 9.3368465241093401E-01
3R_7731175_SNP T A 0.2565 49 142 0.9346 9.3368465241093401E-01
3R_7731178_SNP A T 0.2487 47 142 0.8989 8.9701822236154427E-01
3R_7731188_SNP G T 0.2474 47 143 0.9982 9.9819706976283562E-01
3R_7731193_SNP G T 0.2565 49 142 0.9346 9.3368465241093401E-01
3R_7731204_DEL A ACCGAA 0.246 46 141 0.9096 9.0795962615591985E-01
3R_7731220_SNP C A 0.2931 51 123 0.9361 9.3463807425118928E-01
3R_7731258_SNP A T 0.2473 46 140 0.8847 8.8263627828364344E-01
3R_7731259_SNP T G 0.2432 45 140 0.7912 7.8624040238328574E-01
3R_7731267_SNP G T 0.2406 45 142 0.6859 6.8148610992273095E-01
3R_7731297_SNP A T 0.25 46 138 0.6773 6.7611820531543354E-01
3R_7731312_SNP C T 0.2541 47 138 0.5259 5.2076260358072368E-01
3R_7731455_SNP G A 0.2935 54 130 0.4712 4.6224395170049148E-01
3R_7731474_SNP G A 0.3189 59 126 0.1615 1.4843072496626186E-01
3R_7731488_SNP T C 0.09189 17 168 0.4364 4.2741011259741135E-01
3R_7731490_SNP T C 0.1935 36 150 0.134 1.2556259266666647E-01
3R_7731500_SNP A C 0.2193 41 146 0.6574 6.5213945951406316E-01
3R_7731595_INS TT T 0.1187 19 141 0.3889 3.6435785752053529E-01
3R_7731625_SNP T C 0.05556 11 187 0.4388 4.3416206884660247E-01
3R_7731686_SNP T C 0.3646 66 115 0.2009 1.9274468210934181E-01
3R_7731696_SNP T G 0.3444 62 118 0.86 8.5583353940180107E-01
3R_7732017_SNP T A 0.05556 11 187 0.6702 6.6759598014961541E-01
3R_7732336_SNP C T 0.3911 70 109 0.6848 6.7969117804446655E-01
3R_7732564_SNP G A 0.2717 50 134 0.1015 9.4861608351056503E-02
3R_7732601_SNP T G 0.1809 34 154 0.8336 8.4935014102800843E-01
3R_7732618_SNP G C 0.4438 79 99 0.1935 1.8121744364451342E-01
3R_7732631_SNP T G 0.4294 76 101 0.4039 3.9337082508558663E-01
3R_7732648_SNP C T 0.2216 41 144 0.5561 6.0007049619258934E-01
3R_7732659_SNP A G 0.4545 80 96 0.2371 2.3659805520060728E-01
3R_7732676_SNP A G 0.4438 79 99 0.2085 2.0477358368913778E-01
3R_7732699_SNP C T 0.452 80 97 0.2264 2.2375650038895034E-01
3R_7732716_SNP A T 0.4556 82 98 0.2716 2.6803726972575537E-01
3R_7732836_SNP A T 0.3152 58 126 0.9702 9.6953728048922139E-01
3R_7732942_SNP T C 0.1556 28 152 0.7273 7.2829163323887869E-01
3R_7733085_SNP A C 0.2063 39 150 0.232 2.7825456953891292E-01
3R_7733112_SNP A G 0.1667 32 160 0.6001 5.9539226748550944E-01
3R_7733160_SNP A G 0.0838 15 164 0.005739 4.6550632006680274E-03
3R_7733165_SNP A T 0.06486 12 173 0.5054 4.9900889474591115E-01
3R_7733172_SNP T C 0.09626 18 169 0.02679 2.4263553196923009E-02
3R_7733206_SNP A G 0.2678 49 134 0.6065 5.9766130533591166E-01
3R_7733220_SNP C G 0.05051 10 188 0.8957 8.9507155813546302E-01
3R_7733353_SNP A C 0.2909 48 117 0.992 9.9155623075431099E-01
3R_7733415_DEL G GTGGTA 0.05612 11 185 0.1931 1.8748504964454460E-01
3R_7733626_SNP T C 0.1649 32 162 0.5597 5.5404569472334830E-01
3R_7733629_SNP T G 0.06566 13 185 0.2351 2.3143879584869909E-01
3R_7733734_SNP C T 0.4602 81 95 0.1858 2.3171116479940412E-01
3R_7733789_SNP A G 0.07407 14 175 0.07388 6.9088015266202937E-02
3R_7733817_SNP C T 0.2295 42 141 0.2155 2.6303082797182353E-01
3R_7733885_SNP T C 0.1058 20 169 0.9604 9.5955110704246271E-01
3R_7733927_SNP G A 0.3371 60 118 0.4275 4.7432762191491840E-01
3R_7734002_SNP C A 0.125 24 168 0.0435 3.9612154665443419E-02
3R_7734005_SNP A T 0.2421 46 144 0.06819 6.1766527462158327E-02
3R_7734023_SNP G C 0.125 24 168 0.03828 3.4867001991553563E-02
3R_7734028_SNP T C 0.3989 71 107 0.04408 6.9873471080790228E-02
3R_7734182_SNP G C 0.1444 27 160 0.4455 4.3291552314575998E-01
3R_7734246_SNP C T 0.09278 18 176 0.5214 5.1417439757633354E-01
3R_7734247_SNP G T 0.4393 76 97 0.3484 3.2495892909539525E-01
3R_7734348_SNP C T 0.1152 22 169 0.03231 2.8646558377021996E-02
3R_7734368_SNP T A 0.1484 27 155 0.8676 8.8225053068322490E-01
3R_7734392_SNP T C 0.08995 17 172 0.7118 7.4380382464841543E-01
3R_7734395_SNP A T 0.08466 16 173 0.2719 3.2808547762915075E-01
3R_7734419_SNP C A 0.09845 19 174 0.9999 9.9986822640963013E-01
3R_7734520_SNP C T 0.3631 65 114 0.08502 1.2309536785401798E-01
3R_7734555_SNP C G 0.05584 11 186 0.2418 2.4182982670978503E-01
3R_7734611_SNP C T 0.3118 58 128 0.07549 6.5005787213691504E-02
3R_7734668_SNP A C 0.09184 18 178 0.9296 9.2871268368306104E-01
3R_7734687_SNP A G 0.06061 12 186 0.4456 4.4489385131614845E-01
3R_7734839_SNP C A 0.07143 14 182 0.6002 5.9499727251421508E-01
3R_7734871_SNP C A 0.4053 77 113 0.2061 2.0308923380099608E-01
3R_7734934_DEL G GAG 0.1421 26 157 0.8277 8.4757993519902053E-01
3R_7734968_SNP C T 0.06878 13 176 0.2064 2.5407038848280827E-01
3R_7734995_SNP G A 0.1406 27 165 0.7233 7.2246717381050296E-01
3R_7735135_DEL C CACCCGATAATTTCCCTTCGAGTTTACC 0.127 24 165 0.1106 1.0094927427559353E-01
3R_7735235_SNP A C 0.3699 64 109 0.8905 9.0320126062319583E-01
3R_7735297_SNP A G 0.2762 50 131 0.722 7.5083203252119579E-01
3R_7735314_SNP A G 0.08511 16 172 0.5009 4.9025296928702400E-01
3R_7735404_SNP T G 0.3297 60 122 0.1967 2.4191060834302025E-01
3R_7735703_SNP G A 0.2188 42 150 0.7945 7.9057783872564591E-01
3R_7735778_SNP A G 0.05699 11 182 0.1742 1.6678817609696994E-01
3R_7735809_SNP G A 0.1526 29 161 0.1814 2.2741374274994186E-01
3R_7735828_SNP T C 0.1518 29 162 0.49 4.8435983004754657E-01
3R_7735910_SNP T G 0.09326 18 175 0.06714 6.2489168153315379E-02
3R_7735927_SNP T C 0.06091 12 185 0.1675 1.6384472372165082E-01
3R_7735941_SNP A T 0.06566 13 185 0.3042 2.9968294456508360E-01
3R_7736016_SNP A G 0.4889 88 92 0.2481 3.0034925492407916E-01
3R_7736167_SNP C T 0.1176 22 165 0.5243 5.6459775428975156E-01
3R_7736207_SNP A T 0.1398 26 160 0.8991 9.1094338967438160E-01
3R_7736232_SNP T A 0.1436 27 161 0.8739 8.8857112381212433E-01
3R_7736458_SNP C T 0.4413 79 100 0.4246 4.6759491743097237E-01
3R_7736582_DEL A AATGGGAA 0.05102 10 186 0.3542 3.4921137609919517E-01
3R_7736585_SNP T G 0.1629 29 149 0.455 4.6798654097854198E-01
3R_7736595_SNP T C 0.07107 14 183 0.1804 1.7578001916549102E-01
3R_7736689_SNP T C 0.178 34 157 0.7054 6.9850803919358007E-01
3R_7736691_SNP T A 0.09278 18 176 0.2275 2.2013421098554731E-01
3R_7736692_SNP T G 0.09694 19 177 0.2646 2.5849685856999127E-01
3R_7736695_SNP A G 0.05641 11 184 0.387 3.7945217555004429E-01
3R_7736709_SNP T A 0.2554 47 137 0.8485 8.4749785496996866E-01
3R_7736882_SNP G C 0.163 30 154 0.7637 7.5621918107503117E-01
3R_7737149_SNP T G 0.06316 12 178 0.3742 3.6237233783116773E-01
3R_7737207_SNP C T 0.3913 72 112 0.422 4.6608010564269198E-01
3R_7737347_SNP T G 0.05128 10 185 0.2331 2.2545465568122769E-01
3R_7737381_SNP C G 0.478 87 95 0.525 5.6078113094363102E-01
3R_7737420_SNP A G 0.1158 22 168 0.2344 2.2147937560382081E-01
3R_7737426_SNP G A 0.1551 29 158 0.1527 1.9675081281760476E-01
3R_7737428_SNP A G 0.08808 17 176 0.6709 7.0349792657440569E-01
3R_7737474_SNP T C 0.1176 22 165 0.2094 1.9375382491311599E-01
3R_7737610_SNP A G 0.2404 44 139 0.5547 5.4731547705236117E-01
3R_7737780_SNP A T 0.3716 68 115 0.7325 7.2442194972705054E-01
3R_7737829_SNP T C 0.07179 14 181 0.4442 4.4441293125656256E-01
3R_7737830_SNP A C 0.1833 33 147 0.2017 2.5390154084455907E-01
3R_7737921_SNP C T 0.06218 12 181 0.5401 5.3394624755966669E-01
3R_7737939_SNP T C 0.1921 34 143 0.3219 3.8270873012313344E-01
3R_7737952_SNP G A 0.05155 10 184 0.3038 3.0075793079596747E-01
3R_7738008_SNP G A 0.05851 11 177 0.6207 6.1223753733422404E-01
3R_7738213_SNP G A 0.08466 16 173 0.5868 5.9590666459824027E-01
3R_7738230_SNP G C 0.06186 12 182 0.343 3.3528992044800121E-01
3R_7738278_INS CTG C 0.1058 20 169 0.5579 5.5298056551661368E-01
3R_7738282_MNP CCA TGG 0.09948 19 172 0.4177 4.1293450456560554E-01
3R_7738287_INS GG G 0.08065 15 171 0.2442 2.3483790596912113E-01
3R_7738444_SNP G A 0.1056 19 161 0.966 9.7126405019698414E-01
3R_7738446_SNP A G 0.2892 48 118 0.3845 4.3795393780108638E-01
3R_7738619_SNP C T 0.07609 14 170 0.3186 3.0129081533814395E-01
3R_7738647_SNP A G 0.3616 64 113 0.6889 7.1983374683535839E-01
3R_7738660_DEL T TTTTTGTGTATT 0.1405 26 159 0.3806 3.8529222799453045E-01
3R_7738744_INS AA C 0.1458 28 164 0.1735 1.6870281598584003E-01
3R_7738768_SNP G C 0.05612 11 185 0.4981 4.9206342610294418E-01
3R_7738804_SNP G C 0.1 19 171 0.5006 4.9291924024832512E-01
3R_7739054_SNP T G 0.116 21 160 0.3043 2.9033180154571370E-01
3R_7739137_INS TAT T 0.06599 13 184 0.3007 2.9819124847025991E-01
3R_7739156_SNP T C 0.4402 81 103 0.2397 2.2525322878648957E-01
3R_7739187_SNP T G 0.2124 41 152 0.3909 3.8229699829485109E-01
3R_7739189_SNP C T 0.4674 86 98 0.5603 5.4779236062999748E-01
3R_7739259_SNP C T 0.06566 13 185 0.5296 5.2566581595022566E-01
3R_7739403_SNP T A 0.1538 30 165 0.5807 5.7643770928140792E-01
3R_7739475_SNP T G 0.1978 36 146 0.9373 9.3622656511650582E-01
3R_7739530_SNP A T 0.05 10 190 0.6787 6.7679645469532590E-01
3R_7739532_INS TGT CA 0.127 24 165 0.3728 3.6786800304558021E-01
3R_7739592_SNP G T 0.08718 17 178 0.604 6.0022172173303556E-01
3R_7739629_SNP T C 0.2637 48 134 0.6782 6.6946697031820501E-01
3R_7739668_SNP T C 0.1862 35 153 0.5527 5.4920526561494298E-01
3R_7739951_DEL G GC 0.1514 28 157 0.9018 9.0160012312526971E-01
3R_7740013_SNP A G 0.06122 12 184 0.4345 4.2838115884342443E-01
3R_7740026_SNP T A 0.05612 11 185 0.384 3.7687437213074804E-01
3R_7740058_SNP G A 0.139 26 161 0.9691 9.6862066254438084E-01
3R_7740059_SNP C G 0.3022 55 127 0.8906 8.8874369604268821E-01
3R_7740064_SNP A C 0.3039 55 126 0.9616 9.6108539397518400E-01
3R_7740109_SNP G A 0.1413 26 158 0.7458 7.3930598843751372E-01
3R_7740196_INS TC T 0.3916 65 101 0.5742 5.7009372967422678E-01
3R_7740198_SNP T A 0.4035 69 102 0.5762 5.7369348944417575E-01
3R_7740240_SNP C A 0.1467 27 157 0.5629 5.5417938601398009E-01
3R_7740255_SNP G A 0.1559 29 157 0.4606 4.5327940264866518E-01
3R_7740319_SNP C T 0.1016 19 168 0.9059 9.0527899460441430E-01
3R_7740353_SNP G C 0.06122 12 184 0.6035 5.9883275288453153E-01
3R_7740383_SNP C T 0.1543 29 159 0.5613 5.5499309883588144E-01
3R_7740464_SNP A G 0.3552 65 118 0.8391 8.3501460635772551E-01
3R_7740468_SNP T C 0.1311 24 159 0.1822 1.7470541014580920E-01
3R_7740565_SNP A G 0.1436 27 161 0.09525 1.3331276493446320E-01
3R_7740611_SNP G A 0.4078 73 106 0.3211 3.1143132562667963E-01
3R_7740692_SNP T A 0.339 60 117 0.7559 7.5326594449474249E-01
3R_7740796_DEL T TT 0.1823 33 148 0.0594 5.5518464172731513E-02
3R_7740802_SNP A G 0.2043 38 148 0.1512 1.4198988517287048E-01
3R_7741034_DEL G GT 0.1348 24 154 0.1834 1.7293555524595072E-01
3R_7741066_SNP G A 0.07143 14 182 0.2356 2.2891260192530505E-01
3R_7741078_SNP T A 0.07107 14 183 0.2349 2.2907366501687765E-01
3R_7741191_SNP T C 0.178 34 157 0.5486 5.4126367737405490E-01
3R_7741199_SNP G A 0.4798 83 90 0.6759 7.0546073226779660E-01
3R_7741217_SNP C G 0.1623 31 160 0.48 4.7255978744541460E-01
3R_7741268_SNP T C 0.06599 13 184 0.1939 1.9034650133632536E-01
3R_7741276_SNP T G 0.2626 47 132 0.1977 2.4627267673517739E-01
3R_7741287_SNP T C 0.2599 46 131 0.2445 2.9126011951869391E-01
3R_7741320_SNP C A 0.2391 44 140 0.1892 1.8038402314636770E-01
3R_7741330_SNP T A 0.06533 13 186 0.3085 3.0482906260901421E-01
3R_7741458_SNP A G 0.1882 35 151 0.4899 4.7743994327916561E-01
3R_7741482_SNP A T 0.3859 71 113 0.2494 2.4014683405202453E-01
3R_7741609_SNP A T 0.07732 15 179 0.3111 3.0209611136642078E-01
3R_7741610_SNP T G 0.08205 16 179 0.2719 2.6463694827372253E-01
3R_7741677_SNP G T 0.4511 83 101 0.369 3.6126501166796365E-01
3R_7741744_SNP G A 0.4444 80 100 0.2703 2.5077896713077519E-01
3R_7741762_SNP T C 0.1257 24 167 0.4597 4.5069053563635197E-01
3R_7741848_SNP G A 0.3016 57 132 0.6596 6.5235616132025354E-01
3R_7741910_SNP A G 0.0567 11 183 0.1546 1.4858584767979433E-01
3R_7741925_SNP T A 0.1685 31 153 0.09174 7.9412139420262096E-02
3R_7742045_SNP G C 0.07772 15 178 0.8537 8.5092505117315465E-01
3R_7742101_SNP C A 0.3034 54 124 0.06746 9.5106593870034506E-02
3R_7742117_SNP G A 0.483 85 91 0.3231 3.0205182987638557E-01
3R_7742204_DEL C CCAAATATTTATTGGCAAGGAATGGGC 0.08649 16 169 0.5679 6.1085427632948364E-01
3R_7742303_SNP G A 0.1902 35 149 0.4342 4.1724857268105020E-01
3R_7742335_SNP T A 0.1585 29 154 0.258 2.4270305375188739E-01
3R_7742342_SNP T C 0.1711 32 155 0.4458 4.3009791419338628E-01
3R_7742389_SNP G A 0.1711 32 155 0.4238 4.0698222946496587E-01
3R_7742463_SNP A C 0.06091 12 185 0.2933 2.8710528547923075E-01
3R_7742482_SNP C T 0.3934 72 111 0.4983 4.8685051824153380E-01
3R_7742522_SNP T G 0.2787 51 132 0.6855 6.7650915749133544E-01
3R_7742545_INS A ATA 0.1919 33 139 0.4359 4.2337591508276784E-01
3R_7742561_SNP T C 0.4199 76 105 0.3491 3.3652023543124288E-01
3R_7742578_INS ATA A 0.2081 36 137 0.5893 5.7303463530161780E-01
3R_7742724_SNP A G 0.235 43 140 0.8466 8.6322070403666185E-01
3R_7742827_SNP C G 0.05699 11 182 0.7447 7.4099465198962855E-01
3R_7742852_SNP T A 0.05155 10 184 0.9808 9.8274868498740042E-01
3R_7742923_SNP G A 0.4451 81 101 0.7945 7.8838248066106875E-01
3R_7743017_SNP A G 0.1257 24 167 0.2354 2.2720689141228234E-01
3R_7743253_SNP C A 0.2703 50 135 0.5949 5.8186819236852538E-01
3R_7743289_DEL A AAGAGA 0.186 32 140 0.07075 5.8034336123042672E-02
3R_7743342_SNP A G 0.2781 52 135 0.7013 6.9441481588680576E-01
3R_7743348_SNP A G 0.1813 33 149 0.6417 6.7246140886669370E-01
3R_7743452_SNP G A 0.1675 32 159 0.7042 6.9897158613291310E-01
3R_7743506_SNP G A 0.2191 39 139 0.6761 7.0506898941722884E-01
3R_7743523_SNP A G 0.1243 23 162 0.175 1.6058251700523596E-01
3R_7743561_SNP G T 0.1105 21 169 0.6105 6.0196954551367332E-01
3R_7743576_SNP A T 0.1444 27 160 0.3944 3.8362890858750653E-01
3R_7743614_SNP A C 0.1042 20 172 0.4319 4.2614985093186353E-01
3R_7743670_SNP T G 0.151 29 163 0.4802 4.7486152664659287E-01
3R_7743808_SNP C T 0.09896 19 173 0.6791 6.7583286369194684E-01
3R_7743862_SNP T C 0.1198 23 169 0.968 9.6736563056327485E-01
3R_7743911_SNP T A 0.1158 22 168 0.8478 8.4551035065621893E-01
3R_7743926_SNP T G 0.4695 77 87 0.7843 7.7299128718930132E-01
3R_7743933_SNP G A 0.1123 21 166 0.684 6.7746140405607025E-01
3R_7743994_SNP G C 0.4655 81 93 0.8208 8.1742179727010655E-01
3R_7744187_DEL A AGA 0.05759 11 180 0.8799 8.8200129851762155E-01
3R_7744207_SNP G T 0.06557 12 171 0.3175 3.0432783128007534E-01
3R_7744241_SNP C T 0.06522 12 172 0.1703 1.6341278052138952E-01
3R_7744300_SNP A C 0.06383 12 176 0.2963 2.8345928900232331E-01
3R_7744404_SNP A T 0.3039 55 126 0.6625 6.5301763628087817E-01
3R_7744413_SNP C T 0.1164 22 167 0.7823 8.1631841397494043E-01
3R_7744592_SNP T A 0.1217 23 166 0.7091 7.4155034870201386E-01
3R_7744593_SNP T A 0.1257 24 167 0.6822 7.1739463174045059E-01
3R_7744617_SNP A C 0.06771 13 179 0.4767 4.7300919686756970E-01
3R_7744670_DEL G GGGGCTATCCGAG 0.1087 20 164 0.6984 6.9266725105396532E-01
3R_7744769_SNP T C 0.3743 67 112 0.3743 4.2692390710159145E-01
3R_7744796_SNP A G 0.05729 11 181 0.9326 9.4073649404198501E-01
3R_7744917_SNP A G 0.06091 12 185 0.1712 1.6594171458165485E-01
3R_7744957_SNP A G 0.07035 14 185 0.2607 2.5706005206843896E-01
3R_7744997_SNP A T 0.07538 15 184 0.3719 3.6827816764227927E-01
3R_7745153_SNP A C 0.4581 82 97 0.9292 9.2696433432452929E-01
3R_7745224_SNP C T 0.08854 17 175 0.8746 8.7382811600213128E-01
3R_7745264_SNP A G 0.2663 49 135 0.5881 6.2731605059156104E-01
3R_7745302_SNP C A 0.1452 27 159 0.7032 7.3035686318180404E-01
3R_7745307_SNP C T 0.3352 61 121 0.3252 3.2390521125326910E-01
3R_7745335_SNP T A 0.3278 59 121 0.2696 2.6714936016853663E-01
3R_7745346_SNP T G 0.4444 80 100 0.2162 2.1907072205338163E-01
3R_7745394_SNP G A 0.09231 18 177 0.3769 3.7082360376920787E-01
3R_7745399_INS AA A 0.4525 81 98 0.6666 6.6277625929947859E-01
3R_7745424_SNP A G 0.1571 30 161 0.4515 4.5134289739684985E-01
3R_7745437_SNP T A 0.4402 81 103 0.3457 3.4402096677289340E-01
3R_7745447_SNP A G 0.1204 23 168 0.9772 9.7722620344215050E-01
3R_7745463_SNP G A 0.1192 23 170 0.9797 9.7966760733206504E-01
3R_7745547_SNP A G 0.1758 32 150 0.9626 9.6177092618217119E-01
3R_7745579_SNP A C 0.0733 14 177 0.8249 8.2277882126992830E-01
3R_7745581_SNP G A 0.2597 47 134 0.1741 1.6351974457472440E-01
3R_7745646_SNP C T 0.1257 24 167 0.5169 5.2158041969589475E-01
3R_7745887_SNP A C 0.1534 29 160 0.4463 4.3798396006778362E-01
3R_7745897_SNP T G 0.107 20 167 0.09681 8.6944263438578751E-02
3R_7745944_SNP T C 0.1429 27 162 0.6755 6.7180630319187351E-01
3R_7745979_SNP C T 0.1094 21 171 0.9287 9.3578166893424009E-01
3R_7745984_SNP A C 0.117 22 166 0.181 1.6801653201926692E-01
3R_7746013_SNP C G 0.2486 44 133 0.2135 1.9729403897144426E-01
3R_7746023_SNP A C 0.2798 47 121 0.3491 3.4890585158749421E-01
3R_7746131_SNP G A 0.05208 10 182 0.205 1.9834310306600100E-01
3R_7746165_SNP C G 0.1934 35 146 0.7869 7.7999798985931490E-01
3R_7746215_SNP G T 0.2366 44 142 0.3115 2.9521530648241268E-01
3R_7746218_SNP A G 0.2378 44 141 0.3241 3.0683056328051861E-01
3R_7746303_SNP A C 0.1902 35 149 0.7558 7.5039818840379724E-01
3R_7746312_SNP G A 0.2765 47 123 0.6376 6.2770131240234561E-01
3R_7746316_SNP A G 0.09143 16 159 0.1958 1.7305664631635942E-01
3R_7746403_SNP C G 0.2337 43 141 0.5912 6.3008631820299232E-01
3R_7746419_SNP G A 0.1746 33 156 0.1256 1.1945992525759230E-01
3R_7746423_SNP A T 0.1568 29 156 0.1825 1.7008013614737894E-01
3R_7746441_SNP A G 0.1799 34 155 0.8627 8.6224069498165257E-01
3R_7746450_SNP A G 0.07143 14 182 0.2385 2.3225373496958901E-01
3R_7746492_SNP G A 0.2526 48 142 0.8246 8.2208025898166859E-01
3R_7746544_SNP T G 0.05584 11 186 0.7149 7.1139949639082922E-01
3R_7746556_SNP G T 0.3333 59 118 0.7908 8.1324227051709874E-01
3R_7746633_SNP A G 0.05181 10 183 0.6391 6.3242215659146850E-01
3R_7746760_SNP A G 0.247 41 125 0.5746 5.5829598640598999E-01
3R_7746801_SNP C T 0.2378 44 141 0.478 4.6759474246340538E-01
3R_7746874_SNP T A 0.172 32 154 0.4933 5.0044837993858216E-01
3R_7746981_SNP T C 0.1005 19 170 0.503 5.5325275644435801E-01
3R_7746984_SNP T A 0.08763 17 177 0.3993 3.9438838986225444E-01
3R_7747014_SNP A C 0.05641 11 184 0.6664 6.6149954304509506E-01
3R_7747135_SNP A T 0.2554 47 137 0.8844 8.8238756353251546E-01
3R_7747282_SNP G C 0.1337 25 162 0.1797 1.7170307149260378E-01
3R_7747311_SNP C G 0.1746 33 156 0.7903 7.8908461325056001E-01
3R_7747362_SNP A G 0.1813 35 158 0.9767 9.7638160494223902E-01
3R_7747363_SNP T C 0.2394 45 143 0.7933 8.2731056039426742E-01
3R_7747667_SNP C G 0.06091 12 185 0.2828 2.7919567863284311E-01
3R_7747761_SNP A G 0.06154 12 183 0.6247 6.1953530180056404E-01
3R_7747776_SNP A G 0.3892 72 113 0.3956 3.8523288809007161E-01
3R_7747789_SNP A G 0.2967 54 128 0.03941 6.2592816055650494E-02
3R_7747821_SNP T A 0.1444 27 160 0.4448 4.8923864382491367E-01
3R_7747836_SNP G T 0.2527 46 136 0.593 6.3081871385956334E-01
3R_7747857_SNP A G 0.2541 47 138 0.4837 5.2938730071558948E-01
3R_7747871_SNP C G 0.3871 72 114 0.2806 2.6856891757007695E-01
3R_7747873_SNP A C 0.1467 27 157 0.4705 5.1339628583677155E-01
3R_7747933_SNP G A 0.227 42 143 0.09987 8.7753818970637609E-02
3R_7748013_SNP C A 0.3757 65 108 0.1074 1.5101120727262651E-01
3R_7748044_SNP C T 0.3944 71 109 0.1221 1.6881619257692926E-01
3R_7748071_INS A ATTTAGATAGTAA 0.3179 55 118 0.02705 6.3520266947775836E-02
3R_7748101_SNP T G 0.4944 88 90 0.144 1.8042176975846391E-01
3R_7748148_SNP C T 0.4943 87 89 0.07356 1.2029149589375809E-01
3R_7748238_SNP T G 0.4011 73 109 0.4729 5.1109833035862073E-01
3R_7748447_SNP T C 0.05102 10 186 0.5388 5.3516849512733278E-01
3R_7748469_SNP T G 0.1878 34 147 0.0938 1.2692906536917059E-01
3R_7748485_SNP T C 0.4826 83 89 0.5872 6.1563000692184322E-01
3R_7748542_SNP A G 0.1774 33 153 0.8612 8.5871893713494374E-01
3R_7748600_SNP G A 0.2253 41 141 0.1735 2.2038066910564602E-01
3R_7748772_INS CT C 0.2033 37 145 0.7664 7.6034090503470408E-01
3R_7748810_SNP T C 0.2216 41 144 0.7687 7.6677900941304689E-01
3R_7748843_SNP A T 0.2065 38 146 0.4717 5.2131053142807593E-01
3R_7748925_SNP A G 0.4033 73 108 0.8359 8.5109480253406000E-01
3R_7749059_SNP A T 0.164 31 158 0.8559 8.5296195186685497E-01
3R_7749199_SNP G T 0.1702 32 156 0.9929 9.9281551076871399E-01
3R_7749225_SNP C G 0.4696 85 96 0.2111 2.5980233296982391E-01
3R_7749508_SNP G A 0.1198 23 169 0.9643 9.6399843700253496E-01
3R_7749598_SNP A G 0.0625 12 180 0.6039 5.9951533285170377E-01
3R_7749706_SNP A T 0.1094 21 171 0.1337 1.2377778679511386E-01
3R_7749821_SNP T A 0.05155 10 184 0.3201 3.1580246686196645E-01
3R_7749862_SNP T C 0.1129 21 165 0.2012 2.4699277526496854E-01
3R_7749877_SNP A G 0.1042 20 172 0.8717 8.7026138026732469E-01
3R_7749956_SNP A T 0.224 41 142 0.6506 6.8308351077534613E-01
3R_7750009_SNP T G 0.07027 13 172 0.3118 3.5854013776175397E-01
3R_7750108_SNP A T 0.05155 10 184 0.6797 6.7418996421290966E-01
3R_7750223_SNP T C 0.1505 28 158 0.9372 9.4345248266152826E-01
3R_7750416_SNP T C 0.1604 30 157 0.829 8.2564253972240109E-01
3R_7750630_SNP G A 0.288 53 131 0.272 2.6725006973952303E-01
3R_7750720_SNP C A 0.05263 10 180 0.3363 3.8736478911402838E-01
3R_7750820_SNP G C 0.06154 12 183 0.6295 6.2408468064237543E-01
3R_7750956_SNP C A 0.05405 10 175 0.1916 1.7699484303324331E-01
3R_7751014_SNP A T 0.3908 68 106 0.2363 2.2464463324682249E-01
3R_7751030_SNP A T 0.3966 71 108 0.2317 2.2018363306506472E-01
3R_7751237_DEL C CA 0.3 54 126 0.5565 5.5414866579817645E-01
3R_7751552_SNP T C 0.05641 11 184 0.6924 6.9006141531696141E-01
3R_7751776_SNP A T 0.2083 35 133 0.1799 2.2330491811885522E-01
3R_7751802_SNP T A 0.2957 55 131 0.4325 4.3336266476713359E-01
3R_7751812_SNP T G 0.06533 13 186 0.5739 5.7086031313508268E-01
3R_7751890_SNP T A 0.3297 61 124 0.8601 8.7523212337139056E-01
3R_7751915_SNP T A 0.05612 11 185 0.5177 5.1408762825625809E-01
3R_7751925_SNP G T 0.3276 57 117 0.8802 8.9181253657136894E-01
3R_7751980_SNP T A 0.172 32 154 0.8647 8.6414049279781979E-01
3R_7751993_DEL A ATTTCATGCGCAC 0.1056 19 161 0.737 7.6464645045867152E-01
3R_7752305_SNP T C 0.1902 35 149 0.1754 2.2721081330103610E-01
3R_7752343_SNP G C 0.1031 20 174 0.6098 6.0249625776378490E-01
3R_7752503_SNP C T 0.4783 88 96 0.3694 4.1388396838413144E-01
3R_7752680_SNP T G 0.3132 57 125 0.281 3.3089479485527606E-01
3R_7752704_SNP C T 0.08586 17 181 0.8697 8.6901039991156581E-01
3R_7752998_SNP A G 0.2961 53 126 0.3449 3.9002781430452305E-01
3R_7753155_SNP C T 0.3571 60 108 0.5928 5.8731363993187991E-01
3R_7753301_SNP A G 0.2316 41 136 0.517 4.9969173391911337E-01
3R_7753412_SNP G C 0.1031 20 174 0.4817 4.7805782245586992E-01
3R_7753418_SNP T C 0.1031 20 174 0.2339 2.2676362350148949E-01
3R_7753481_SNP A G 0.08673 17 179 0.7118 7.1335925200037309E-01
3R_7753498_SNP A G 0.07732 15 179 0.7166 7.1622522067679695E-01
3R_7753517_SNP A T 0.07179 14 181 0.6866 6.8316790053115317E-01
3R_7753549_SNP C T 0.1452 27 159 0.5659 5.6141395912167602E-01
3R_7753585_SNP T C 0.05051 10 188 0.0347 3.3117263755910176E-02
3R_7753622_SNP A T 0.05051 10 188 0.03429 3.2524627387428263E-02
3R_7753731_SNP G C 0.3029 53 122 0.3794 3.7290927494784432E-01
3R_7753742_SNP T C 0.2391 44 140 0.5783 5.7049192268025883E-01
3R_7753853_SNP A C 0.05641 11 184 0.2294 2.2370661493334620E-01
3R_7754034_SNP G A 0.1376 26 163 0.8369 8.5384945577006244E-01
3R_7754190_SNP C T 0.06122 12 184 0.6322 6.2766469467724884E-01
3R_7754207_SNP A G 0.08163 16 180 0.9323 9.3208231401607200E-01
3R_7754230_SNP T G 0.07179 14 181 0.6216 6.1613355827653260E-01
3R_7754253_SNP G A 0.05759 11 180 0.06622 6.1937242915006907E-02
3R_7754256_SNP A G 0.08629 17 180 0.9724 9.7223945870741435E-01
3R_7754327_SNP C G 0.08205 16 179 0.7101 7.0891322443567906E-01
3R_7754366_SNP T G 0.07216 14 180 0.8103 8.0904024281281983E-01
3R_7754430_DEL C AA 0.05682 10 166 0.1433 1.3357561930332351E-01
3R_7754460_SNP T A 0.05729 11 181 0.06325 5.8570837191779537E-02
3R_7754511_SNP G T 0.07179 14 181 0.1879 1.8127994060266439E-01
3R_7754529_SNP G A 0.07653 15 181 0.1984 1.9268172633674518E-01
3R_7754551_SNP C A 0.07179 14 181 0.1889 1.8218466504576658E-01
3R_7754578_SNP T C 0.2063 39 150 0.2428 2.3183889013990033E-01
3R_7754614_SNP G T 0.3913 72 112 0.07427 6.6877925693823642E-02
3R_7754619_SNP A C 0.2181 41 147 0.1205 1.1594334730254929E-01
3R_7754622_SNP C T 0.2234 42 146 0.1268 1.2217604790155001E-01
3R_7754640_SNP C T 0.1518 29 162 0.6678 6.6509809711969359E-01
3R_7754643_SNP T A 0.2316 44 146 0.2011 1.9622501186006469E-01
3R_7754659_SNP G C 0.1554 30 163 0.7898 7.8844754838902853E-01
3R_7754671_SNP C T 0.1526 29 161 0.592 5.8915790987427230E-01
3R_7754680_SNP G T 0.456 83 99 0.1 8.9249639355202359E-02
3R_7754698_SNP C A 0.4 72 108 0.1789 2.2466360526577600E-01
3R_7754718_SNP C G 0.1196 22 162 0.8869 8.9862838338275441E-01
3R_7754925_SNP G C 0.06122 12 184 0.1106 1.0621208150560935E-01
3R_7755019_DEL GGGGGAAATGTAG G 0.4237 75 102 0.2685 3.2001791724024298E-01
3R_7755161_DEL AGGATCCTG A 0.2909 48 117 0.3974 4.5271926749131453E-01
3R_7755178_SNP T G 0.1016 19 168 0.9533 9.5223438425875928E-01
3R_7755204_SNP G A 0.09524 18 171 0.9378 9.4374055258644285E-01
3R_7755331_SNP A G 0.2833 51 129 0.3951 4.4248355550673413E-01
3R_7755333_SNP A G 0.2753 49 129 0.3707 4.1678367075238831E-01
3R_7755347_SNP A G 0.209 37 140 0.1728 1.5872629827334284E-01
3R_7755363_SNP A T 0.2333 42 138 0.138 1.2663434794298467E-01
3R_7755440_SNP T C 0.1587 30 159 0.8984 8.9654262687212871E-01
3R_7755565_SNP A C 0.06186 12 182 0.9031 9.0150698962924436E-01
3R_7755805_SNP A G 0.2567 48 139 0.2034 1.8855872880112945E-01
3R_7755808_SNP G A 0.06122 12 184 0.6322 6.2766469467724884E-01
3R_7755841_SNP T A 0.2889 52 128 0.8324 8.3174447047685129E-01
3R_7755999_SNP A T 0.06667 13 182 0.5809 6.2102408639587903E-01
3R_7756227_SNP G C 0.07576 15 183 0.7841 7.8239547959578548E-01
3R_7756259_SNP A G 0.1534 29 160 0.704 6.9871467731543868E-01
3R_7756304_SNP A G 0.06633 13 183 0.5177 5.1343435457735098E-01
3R_7756305_SNP G C 0.2246 42 145 0.6396 6.3049617396760316E-01
3R_7756315_SNP T G 0.2406 45 142 0.5613 5.5075548872422564E-01
3R_7756492_SNP G T 0.2842 52 131 0.5201 5.6001489525306325E-01
3R_7756543_SNP C G 0.1746 33 156 0.911 9.1147616399343467E-01
3R_7756608_DEL C TCACTAAAT 0.3133 52 114 0.3754 3.5926879862989103E-01
3R_7756620_SNP A T 0.1257 24 167 0.7306 7.3238014953296049E-01
3R_7756658_SNP C G 0.1868 34 148 0.913 9.2299417103391990E-01
3R_7756672_SNP G C 0.1383 26 162 0.8231 8.2085006432681462E-01
3R_7756864_SNP T G 0.2787 51 132 0.1824 1.6830698727093196E-01
3R_7756900_INS AA A 0.2703 50 135 0.16 1.4886675592150811E-01
3R_7756902_SNP T A 0.2732 50 133 0.1519 1.3918070862084653E-01
3R_7756906_INS TGTAACAGTAATATTTTTACAAGATATA T 0.2637 48 134 0.2048 1.8941066216576885E-01
3R_7756961_SNP T A 0.1047 20 171 0.3393 3.2925679908695160E-01
3R_7757100_SNP A G 0.1615 31 161 0.5715 5.6322336455509758E-01
3R_7757128_SNP T A 0.1429 27 162 0.7199 7.1353079716463574E-01
3R_7757160_SNP A G 0.2333 42 138 0.165 1.5339365216445666E-01
3R_7757308_SNP C T 0.4497 85 104 0.3765 3.7067509286444766E-01
3R_7757482_SNP T C 0.09424 18 173 0.6373 6.3312329840419213E-01
3R_7757488_SNP C T 0.09424 18 173 0.6373 6.3312329840419213E-01
3R_7757573_SNP G C 0.09278 18 176 0.4251 4.1724155382229144E-01
3R_7757695_SNP T C 0.4294 76 101 0.465 4.6029694813435584E-01
3R_7757721_SNP A G 0.4269 73 98 0.447 4.3506550967343749E-01
3R_7757845_SNP T G 0.4545 80 96 0.3744 3.6132789601683968E-01
3R_7757873_SNP A G 0.2979 56 132 0.7566 7.8063049394924433E-01
3R_7757941_SNP A T 0.1105 21 169 0.7684 7.6576059964753584E-01
3R_7758134_SNP G A 0.1467 27 157 0.9361 9.3568585136172799E-01
3R_7758246_SNP G A 0.1848 34 150 0.4475 4.4331708672661663E-01
3R_7758408_SNP A G 0.1489 28 160 0.9417 9.4045113890968546E-01
3R_7758564_SNP A C 0.07143 14 182 0.5795 5.7637229996810513E-01
3R_7758657_SNP T G 0.1858 34 149 0.748 7.7316237359607698E-01
3R_7758897_SNP G T 0.4413 79 100 0.6083 6.4187389946808260E-01
3R_7759279_SNP A G 0.3155 59 128 0.506 5.0069966113526165E-01
3R_7759308_SNP T C 0.1606 31 162 0.675 6.7116415895114789E-01
3R_7759437_INS A CATAGG 0.1023 18 158 0.9177 9.1968048926426516E-01
3R_7759551_SNP C T 0.07027 13 172 0.4236 4.0659733691187694E-01
3R_7759579_SNP C A 0.07368 14 176 0.3467 3.3541718610277582E-01
3R_7759591_SNP T A 0.08333 16 176 0.5652 5.6000619911342708E-01
3R_7759617_SNP A G 0.3315 61 123 0.5432 5.3157380685214872E-01
3R_7759659_SNP A G 0.06122 12 184 0.6501 6.4669344340840440E-01
3R_7759670_SNP G C 0.1667 32 160 0.6464 6.4264431247249543E-01
3R_7759671_SNP C T 0.1693 32 157 0.6691 6.6357839218593995E-01
3R_7759679_SNP T A 0.1579 30 160 0.7805 7.7694134704329398E-01
3R_7759850_SNP A G 0.1562 30 162 0.751 7.4760389556360551E-01
3R_7759873_SNP T C 0.2011 38 151 0.7234 7.1573351450241718E-01
3R_7759894_DEL G CAAGT 0.1237 23 163 0.555 5.6067768156629461E-01
3R_7759921_SNP A G 0.2663 49 135 0.7705 7.9401677781948432E-01
3R_7759926_SNP A T 0.2717 50 134 0.6574 6.9151996338223809E-01
3R_7759971_SNP T A 0.3027 56 129 0.5854 6.2681924319590054E-01
3R_7759980_SNP C G 0.3027 56 129 0.7565 7.8278435050983997E-01
3R_7759994_SNP C A 0.2967 54 128 0.7295 7.5789212823036001E-01
3R_7760008_SNP A T 0.3955 70 107 0.5774 6.2138194202773667E-01
3R_7760063_SNP C T 0.1166 19 144 0.8149 8.2840719397769402E-01
3R_7760118_SNP C T 0.1058 20 169 0.5988 5.9316443056795842E-01
3R_7760128_SNP T C 0.2083 40 152 0.5805 5.7628524077270082E-01
3R_7760135_SNP C G 0.337 61 120 0.9952 9.9507775569808055E-01
3R_7760154_SNP T C 0.1505 28 158 0.4253 4.6899744723597880E-01
3R_7760213_SNP C A 0.08377 16 175 0.6456 6.3942836009228565E-01
3R_7760307_SNP A G 0.07107 14 183 0.3496 3.4618919687188154E-01
3R_7760319_SNP A C 0.1579 30 160 0.3543 3.6597229854635360E-01
3R_7760434_SNP T G 0.08377 16 175 0.5279 5.2046262595210924E-01
3R_7760597_SNP C A 0.1813 35 158 0.9784 9.7829532828228294E-01
3R_7760600_SNP A G 0.1856 36 158 0.8122 8.1259677226590643E-01
3R_7760718_DEL A ACATTTCTCTCAATTA 0.1271 23 158 0.7494 7.4473947916222549E-01
3R_7760836_SNP G A 0.1739 32 152 0.3978 4.4791893304265351E-01
3R_7760851_SNP C T 0.2188 42 150 0.5429 5.3732883286477895E-01
3R_7760866_SNP A G 0.1882 35 151 0.1711 2.1982654477177777E-01
3R_7760883_SNP T A 0.3495 65 121 0.1658 2.1397386056878709E-01
3R_7760894_INS CT C 0.1828 34 152 0.1359 1.8392161495164661E-01
3R_7761040_SNP G A 0.1935 36 150 0.3671 3.5696372627973516E-01
3R_7761052_SNP G C 0.1935 36 150 0.3625 3.5201656595807174E-01
3R_7761083_SNP G A 0.1702 32 156 0.3942 3.8299388933227707E-01
3R_7761292_SNP T G 0.06633 13 183 0.5194 5.1383131984347530E-01
3R_7761421_DEL A AGCATTTT 0.09137 18 179 0.9647 9.6425466573028185E-01
3R_7761549_SNP T A 0.2957 55 131 0.7748 7.7297869334575497E-01
3R_7761579_SNP G C 0.3261 60 124 0.8629 8.7704423903913642E-01
3R_7761597_SNP G A 0.2775 53 138 0.9815 9.8112608057122908E-01
3R_7761682_SNP G T 0.08854 17 175 0.3585 3.4894943217423058E-01
3R_7761808_SNP T A 0.4659 82 94 0.9691 9.7166075584887213E-01
3R_7762097_SNP A G 0.1066 21 176 0.7034 7.0021420379483457E-01
3R_7762112_SNP A G 0.0829 16 177 0.5115 5.0472422910202730E-01
3R_7762171_SNP C T 0.08163 16 180 0.5262 5.2071794484833656E-01
3R_7762173_SNP T G 0.08205 16 179 0.5207 5.1432092937907636E-01
3R_7762214_SNP A T 0.07143 14 182 0.5597 5.5454338556427518E-01
3R_7762216_SNP A T 0.2554 47 137 0.766 7.6173800450513707E-01
3R_7762236_SNP C T 0.2446 45 139 0.8514 8.4868104825507662E-01
3R_7762299_SNP T C 0.163 30 154 0.05448 4.9904270291157508E-02
3R_7762307_SNP A T 0.1522 28 156 0.06764 6.4904198502528210E-02
3R_7762323_SNP C A 0.1576 29 155 0.05586 5.1241374074199826E-02
3R_7762354_SNP G T 0.4121 75 107 0.724 7.1845910597964990E-01
3R_7762418_SNP C T 0.1168 23 174 0.5783 5.7466122966324418E-01
3R_7762490_SNP G T 0.3138 59 129 0.7885 8.2097366380223336E-01
3R_7762557_SNP C A 0.07614 15 182 0.9097 9.0922327661854718E-01
3R_7762633_SNP T A 0.1368 26 164 0.1051 1.0156391605964410E-01
3R_7762700_SNP G C 0.246 46 141 0.4476 4.3821573529699753E-01
3R_7762764_SNP T A 0.4333 78 102 0.6343 6.2047024226228753E-01
3R_7762844_SNP G T 0.2789 53 137 0.484 4.7679198538554612E-01
3R_7762861_SNP A T 0.1882 35 151 0.3263 3.6830240850093099E-01
3R_7762933_SNP A T 0.1444 27 160 0.5342 5.2616364865518572E-01
3R_7762947_SNP G A 0.1429 27 162 0.91 9.0762371496189542E-01
3R_7762973_INS ACAGTATAATTCGCTTAGCTGCCTCGAGTACTTTGCACAATGCCTCGATGCAGGTAACTTAAAAATGCAGCTAACTTAATTTTTTTTTTTCTATTTTCTATTTTCTATTCACACAAAAAAATGGAAAAATAATGCAGATATCTTGCCGATGCAGCTAACTATCGATGCAGCTAAGCGAATTATACTGTA A 0.0582 11 178 0.8699 8.6875181683852931E-01
3R_7762987_SNP T G 0.1489 28 160 0.5544 5.4618060448640926E-01
3R_7762999_SNP A C 0.3646 66 115 0.3719 4.2061969923904763E-01
3R_7763079_SNP C T 0.3901 71 111 0.4096 4.5431802468495608E-01
3R_7763118_SNP C T 0.4345 73 95 0.5154 4.9153693770396667E-01
3R_7763244_SNP A G 0.133 25 163 0.08432 7.5917005376037738E-02
3R_7763272_SNP A G 0.3757 68 113 0.7188 7.4317542275981796E-01
3R_7763289_SNP G A 0.2961 53 126 0.1618 1.4817943550175861E-01
3R_7763302_SNP A G 0.08065 15 171 0.1397 1.8489156935228035E-01
3R_7763372_DEL A AA 0.1755 33 155 0.1119 1.0202981502623343E-01
3R_7763378_SNP G T 0.4096 77 111 0.5282 5.1868713455639925E-01
3R_7763405_SNP T C 0.3492 66 123 0.6203 6.1470467656086680E-01
3R_7763407_SNP A G 0.2376 43 138 0.09082 7.8047193391880057E-02
3R_7763472_SNP A G 0.1414 27 164 0.1785 1.9347390838734235E-01
3R_7763496_SNP A G 0.06771 13 179 0.3867 4.3914343758443386E-01
3R_7763760_SNP C T 0.235 43 140 0.2766 2.6485137597257902E-01
3R_7763769_SNP T G 0.1129 21 165 0.1823 2.3356595365305133E-01
3R_7763845_DEL C CGAC 0.2253 41 141 0.2682 2.5319237313139353E-01
3R_7763865_SNP T C 0.1111 21 168 0.1891 1.9850134703561184E-01
3R_7763927_SNP G A 0.05076 10 187 0.9435 9.4330242577910328E-01
3R_7764012_SNP C T 0.4645 85 98 0.3427 3.3160077210281791E-01
3R_7764084_SNP A C 0.3243 60 125 0.04241 6.6059547792017309E-02
3R_7764142_SNP C G 0.3022 55 127 0.09799 1.3843343438935674E-01
3R_7764143_SNP A T 0.2674 50 137 0.1303 1.2274119655356441E-01
3R_7764192_SNP T G 0.2634 49 137 0.1855 1.7139960860863268E-01
3R_7764198_SNP C G 0.3132 57 125 0.0949 1.3245144940392151E-01
3R_7764207_SNP A T 0.3187 58 124 0.07858 1.1627178593709919E-01
3R_7764250_SNP A G 0.3169 58 125 0.08717 1.2381375275882456E-01
3R_7764285_SNP A T 0.1452 27 159 0.08418 1.2453835274754421E-01
3R_7764344_SNP A G 0.1452 27 159 0.03986 6.5128607959737655E-02
3R_7764378_SNP T A 0.1489 28 160 0.03629 5.8648510795016671E-02
3R_7764448_DEL G GC 0.06283 12 179 0.8777 8.7720004289982623E-01
3R_7764587_SNP T C 0.2381 45 144 0.09645 9.0090300892805009E-02
3R_7764901_SNP G A 0.1968 37 151 0.2648 3.1904076922165192E-01
3R_7765085_SNP C T 0.1977 35 142 0.1741 2.1680798472143625E-01
3R_7765178_SNP A T 0.2186 40 143 0.0369 3.3072691669975458E-02
3R_7765323_SNP A T 0.2712 48 129 0.5204 5.1071630430631476E-01
3R_7765563_INS C CTTAGGGGAAAT 0.1344 25 161 0.3223 3.0890636160101625E-01
3R_7765579_DEL GCA G 0.1965 34 139 0.3332 3.1864340391092061E-01
3R_7765669_SNP G A 0.4494 80 98 0.1766 2.2817034408415848E-01
3R_7765673_SNP A T 0.4581 82 97 0.4594 4.5149777764006327E-01
3R_7765711_SNP G T 0.4438 79 99 0.154 2.0463289335645596E-01
3R_7765836_SNP A G 0.125 24 168 0.3829 3.7537952522571949E-01
3R_7765838_SNP C T 0.4686 82 93 0.3598 3.4188213810506829E-01
3R_7766436_INS T TT 0.2404 44 139 0.1271 1.6400682111669240E-01
3R_7766454_DEL AATAC A 0.2473 45 137 0.09507 8.4578349462577251E-02
3R_7766484_SNP A T 0.1579 30 160 0.4268 4.2219298047146869E-01
3R_7766539_SNP G A 0.2865 53 132 0.07777 1.1418624751850670E-01
3R_7766556_SNP T C 0.06122 12 184 0.4758 4.7309324872451997E-01
3R_7766736_SNP C A 0.1452 27 159 0.06683 6.3997298779290709E-02
3R_7766742_SNP G C 0.09424 18 173 0.9936 9.9424030747889680E-01
3R_7767150_SNP T A 0.3951 64 98 0.4148 4.0128292558920653E-01
3R_7767151_SNP T C 0.3536 64 117 0.5566 5.4644639878353629E-01
3R_7767231_SNP A T 0.3556 64 116 0.6427 6.3290947663527164E-01
3R_7767375_SNP A G 0.4286 78 104 0.9662 9.7015190693431641E-01
3R_7767404_SNP A G 0.3622 67 118 0.3901 4.4232273284677226E-01
3R_7767536_SNP A G 0.4239 78 106 0.07265 6.8696957099506753E-02
3R_7767615_INS A AA 0.3391 59 115 0.0914 8.1216111747091285E-02
3R_7768067_SNP A C 0.3295 58 118 0.2265 2.1972419614626426E-01
3R_7768078_SNP C T 0.05348 10 177 0.06996 6.6912413804554607E-02
3R_7768136_SNP G A 0.0733 14 177 0.2487 2.9530251826855825E-01
3R_7768218_SNP C A 0.08205 16 179 0.2178 2.6733436298695346E-01
3R_7768481_SNP A G 0.06667 13 182 0.4211 4.6889521744829465E-01
3R_7768516_SNP C T 0.05729 11 181 0.4687 5.1197981320040942E-01
3R_7768547_SNP T A 0.07692 15 180 0.2892 3.3995995026306569E-01
3R_7768629_SNP T C 0.06154 12 183 0.7902 7.8727278635172593E-01
3R_7768663_SNP A C 0.06218 12 181 0.9303 9.2897385693265344E-01
3R_7768667_SNP T G 0.06186 12 182 0.7905 7.8714844879128032E-01
3R_7768860_SNP A C 0.1117 21 167 0.1898 1.8829998537093939E-01
3R_7768922_SNP T A 0.2186 40 143 0.8116 8.3444850602515064E-01
3R_7768929_SNP T C 0.1297 24 161 0.1177 1.1505032930544012E-01
3R_7770041_SNP C T 0.1011 19 169 0.936 9.4174276462908169E-01
3R_7770101_SNP A C 0.1005 19 170 0.6846 7.1020009020842323E-01
3R_7770162_DEL A ATTGGCAGA 0.05699 11 182 0.261 2.5525371990644097E-01
3R_7770200_SNP T C 0.1719 33 159 0.5985 5.9304239362362587E-01
3R_7770341_SNP G C 0.05641 11 184 0.5429 5.3708601656964505E-01
3R_7770487_SNP G A 0.05641 11 184 0.5524 5.4603516908396954E-01
3R_7770902_SNP G C 0.09845 19 174 0.5405 5.3603311679808263E-01
3R_7770969_SNP A T 0.09375 18 174 0.6696 6.6438886586206602E-01
3R_7771149_SNP A G 0.2595 48 137 0.9555 9.5484210662200208E-01
3R_7771150_SNP A G 0.262 49 138 0.7984 7.9529164108793193E-01
3R_7771152_DEL A ATGGGGTTATTGGACGGTGGGTAATG 0.2459 45 138 0.875 8.7197941763334241E-01
3R_7771180_SNP A T 0.2674 50 137 0.714 7.1196933157148234E-01
3R_7771333_SNP A T 0.1 19 171 0.5984 5.8970983967993484E-01
3R_7771468_SNP C T 0.1053 20 170 0.8319 8.4742319283694068E-01
3R_7771567_SNP G C 0.07853 15 176 0.6797 6.8450062660027222E-01
3R_7772063_SNP T A 0.09948 19 172 0.4022 3.9487076538426313E-01
3R_7772155_SNP C T 0.1968 37 151 0.7056 7.0368050448006525E-01
3R_7772157_SNP G A 0.09845 19 174 0.7385 7.3402797303925538E-01
3R_7772330_SNP A G 0.4912 84 87 0.1127 1.1715642187834374E-01
3R_7772355_SNP C G 0.3155 59 128 0.2888 2.8162183906561289E-01
3R_7772371_SNP A T 0.114 22 171 0.5227 5.1497856817711130E-01
3R_7772471_SNP A G 0.3864 68 108 0.536 5.2218710468381313E-01
3R_7772970_SNP T C 0.07772 15 178 0.2507 2.4754090705532561E-01
3R_7773245_SNP G C 0.05128 10 185 0.6874 6.8381429214282763E-01
3R_7773277_SNP A T 0.2186 40 143 0.5965 5.8377327455386796E-01
3R_7773316_INS TT T 0.4914 86 89 0.7246 7.1408421455621807E-01
3R_7773357_INS TTCT T 0.3815 66 107 0.7824 7.7291553894577858E-01
3R_7773536_SNP A T 0.3444 62 118 0.4591 5.0509151358749116E-01
3R_7773565_SNP A G 0.1094 21 171 0.6103 6.0252024313898112E-01
3R_7773590_SNP G A 0.3481 63 118 0.5673 6.0354194714673581E-01
3R_7774132_SNP A G 0.2787 51 132 0.6083 6.4230903319724864E-01
3R_7774279_DEL T TG 0.267 47 129 0.3964 4.3376574767281395E-01
3R_7774287_SNP T G 0.2912 53 129 0.3633 4.0301557642853114E-01
3R_7774440_SNP T C 0.2458 44 135 0.4926 4.8148944582453612E-01
3R_7774819_SNP C T 0.1551 29 158 0.5162 5.1447029796488364E-01
3R_7774982_SNP T G 0.326 59 122 0.8377 8.5397579093665388E-01
3R_7775086_SNP G A 0.2056 37 143 0.09273 8.5175155976823014E-02
3R_7775331_SNP T A 0.1711 32 155 0.7695 7.6564426825945553E-01
3R_7775646_SNP A C 0.05208 10 182 0.2523 2.4681545727558429E-01
3R_7776035_SNP G C 0.4743 83 92 0.8652 8.7793426126941931E-01
3R_7776051_SNP C G 0.05102 10 186 0.5864 5.8140451837523455E-01
3R_7776140_DEL T TCCTT 0.0829 16 177 0.1921 1.8413282691112476E-01
3R_7776198_SNP A C 0.114 22 171 0.1158 1.1065309665768586E-01
3R_7776249_SNP G C 0.4945 90 92 0.7532 7.8576929528901340E-01
3R_7776359_SNP A C 0.4088 74 107 0.9293 9.3593999526804572E-01
3R_7776456_SNP C T 0.3094 56 125 0.4874 5.3400875277789006E-01
3R_7776529_SNP G A 0.3115 57 126 0.3014 3.5497364903503581E-01
3R_7776742_SNP T G 0.1832 35 156 0.9771 9.7676027652466568E-01
3R_7776854_SNP C A 0.2402 43 136 0.4149 4.6816675585700940E-01
3R_7777302_SNP A G 0.1316 25 165 0.6641 6.6385843858704419E-01
3R_7777365_SNP A T 0.1765 33 154 0.9862 9.8755457250521628E-01
3R_7777492_SNP G A 0.4696 85 96 0.9475 9.4620433138703286E-01
3R_7777712_SNP T G 0.1351 25 160 0.2787 2.6864584354790177E-01
3R_7777988_SNP A G 0.08763 17 177 0.5425 5.3653760509373638E-01
3R_7777999_DEL T TT 0.3558 58 105 0.1546 2.1859594012970562E-01
3R_7778284_SNP T C 0.06599 13 184 0.4117 4.0932540823427310E-01
3R_7778289_SNP C T 0.09091 17 170 0.8367 8.5361286944842596E-01
3R_7778517_SNP T G 0.1809 34 154 0.8732 8.7072686569959135E-01
3R_7778528_SNP C T 0.117 22 166 0.8802 8.9305326313529010E-01
3R_7778558_SNP C A 0.1217 23 166 0.7794 8.0307256299682606E-01
3R_7778872_SNP T C 0.4444 84 105 0.9431 9.4268366435834194E-01
3R_7779266_SNP G A 0.05584 11 186 0.7539 7.5087533233228454E-01
3R_7779277_SNP A G 0.3807 67 109 0.5655 5.9907152184393275E-01
3R_7779775_SNP C T 0.4916 88 91 0.7588 7.8321127568702764E-01
3R_7779809_SNP G T 0.4972 88 89 0.9766 9.7945156822190660E-01
3R_7782572_DEL T TAATCGAAGGGTTTGTTACGCGGATGTTGTCCGCCAGAAAGGCCTATGGAACTTTGACAAGATA 0.1111 19 152 0.3418 4.2022289048569395E-01
3R_7782643_SNP T A 0.1124 19 150 0.3469 4.2238139282485920E-01
3R_7782645_DEL A ATGTATTTAC 0.1078 18 149 0.3587 4.3099096823644034E-01
3R_7782659_DEL G TAACTTAAAAAA 0.1104 18 145 0.3154 3.9334093000182102E-01
3R_7783048_SNP T G 0.3571 60 108 0.9579 9.5867070273366572E-01
3R_7783074_SNP C A 0.05028 9 170 0.868 8.7014288556751429E-01
3R_7783083_SNP G A 0.05028 9 170 0.8599 8.6281379729772145E-01
3R_7783093_DEL ATGTA C 0.4182 69 96 0.6616 6.6202859979447637E-01
3R_7783102_SNP T C 0.4233 69 94 0.5192 5.1486597102358456E-01
3R_7783147_SNP T C 0.1006 17 152 0.5914 6.4356320936410483E-01
3R_7783150_SNP T A 0.3168 51 110 0.6458 6.4254886479261486E-01
3R_7783168_SNP T A 0.3415 56 108 0.6742 6.7202675443657356E-01
3R_7783180_DEL A AAGC 0.07955 14 162 0.4199 4.2333526049565040E-01
3R_7783205_SNP A T 0.3605 62 110 0.5878 5.8639062809310727E-01
3R_7783217_SNP T G 0.1695 30 147 0.6351 6.3841478730413614E-01
3R_7783223_SNP C A 0.2171 38 137 0.6645 6.7092550989567878E-01
3R_7783254_SNP C G 0.1722 31 149 0.9068 9.0748992637516324E-01
3R_7783294_SNP A G 0.1067 19 159 0.4171 4.8713701611760751E-01
3R_7783311_SNP A T 0.05464 10 173 0.7327 7.3586319482449702E-01
3R_7783315_SNP T G 0.1724 30 144 0.6024 6.0723793425885386E-01
3R_7783385_SNP T A 0.1018 17 150 0.7166 7.5445376796539909E-01
3R_7783408_SNP G T 0.05525 10 171 0.8246 8.2624814268817248E-01
3R_7783419_DEL ACGGCTA A 0.1829 32 143 0.5661 5.7391048235241637E-01
3R_7783468_SNP A C 0.1722 31 149 0.5374 5.4416252272867227E-01
3R_7783588_SNP G C 0.2486 44 133 0.5499 5.5419614494619451E-01
3R_7783887_SNP G A 0.1758 32 150 0.8632 8.6118194055431030E-01
3R_7783915_SNP A G 0.1703 31 151 0.8322 8.2823869292400165E-01
3R_7783921_SNP C T 0.1798 32 146 0.9118 9.0879080924199018E-01
3R_7783924_SNP C G 0.1749 32 151 0.8755 8.7257680806493199E-01
3R_7783937_SNP T A 0.1758 32 150 0.8853 8.8227407333696017E-01
3R_7783957_SNP C A 0.1294 22 148 0.2458 2.9137991039633349E-01
3R_7786663_SNP C T 0.4198 68 94 0.1283 1.6091206500211463E-01
3R_7786666_SNP T G 0.07979 15 173 0.8474 8.4372815509324350E-01
3R_7786685_DEL A AC 0.1429 26 156 0.8252 8.4118933029978549E-01
3R_7786694_SNP A T 0.1484 27 155 0.9251 9.3219615873868866E-01
3R_7786786_SNP C G 0.07576 15 183 0.7819 7.8045326292840556E-01
3R_7786918_SNP T A 0.1701 33 161 0.7632 7.5939373384065467E-01
3R_7787374_SNP A G 0.4842 92 98 0.7716 7.6741736333343558E-01
3R_7787494_SNP G A 0.09794 19 175 0.5604 5.5530224323935484E-01
3R_7788128_SNP C G 0.1602 29 152 0.08511 9.3086854813219322E-02
3R_7788469_SNP C T 0.08333 16 176 0.8554 8.5408181384506654E-01
3R_7788486_SNP A G 0.3258 58 120 0.6374 6.3071300016019727E-01
3R_7788547_INS GTTATGTT AGAAA 0.1243 23 162 0.7192 7.4666726912864378E-01
3R_7788650_SNP G A 0.1915 36 152 0.7709 7.6776571189231491E-01
3R_7788782_SNP C A 0.06915 13 175 0.562 6.0488735768539337E-01
3R_7788825_SNP A C 0.4432 78 98 0.9857 9.8712874138997775E-01
3R_7788950_SNP G A 0.3333 59 118 0.4664 4.5927514644053968E-01
3R_7789088_SNP C A 0.2 37 148 0.196 1.8296382130449429E-01
3R_7789093_SNP T A 0.2043 38 148 0.1802 1.6848555070537730E-01
3R_7789131_SNP A C 0.08995 17 172 0.6719 7.0479861039998715E-01
3R_7789217_SNP A C 0.08511 16 172 0.9409 9.4713647962987146E-01
3R_7789258_INS AGTGCGGCGACCACCGTTCGTCCGGCTACTA A 0.06522 12 172 0.9317 9.3816954925627227E-01
3R_7789319_SNP A C 0.05076 10 187 0.7733 7.7126570506508008E-01
3R_7789320_SNP A C 0.05556 11 187 0.779 7.7750772778239985E-01
3R_7789345_SNP C A 0.0625 12 180 0.544 5.9534481899195590E-01
3R_7789368_SNP C T 0.1968 37 151 0.3996 3.9586917204493843E-01
3R_7789458_SNP T C 0.06878 13 176 0.1857 2.3449099403727858E-01
3R_7789625_SNP G C 0.4862 88 93 0.284 2.7256414746746305E-01
3R_7789766_SNP A G 0.1514 28 157 0.938 9.4467025323125764E-01
3R_7789898_SNP G A 0.236 42 136 0.7981 8.2011558786287941E-01
3R_7789967_SNP C A 0.1027 19 166 0.07758 7.1202192340485040E-02
3R_7790015_SNP T C 0.1158 22 168 0.1217 1.1744977351558994E-01
3R_7790225_SNP A G 0.1518 29 162 0.6253 6.6353821001808555E-01
3R_7790277_SNP G T 0.199 38 153 0.6532 6.4605153696216666E-01
3R_7790279_SNP C T 0.4144 75 106 0.3485 3.3296425005051422E-01
3R_7790321_SNP T C 0.1957 36 148 0.3213 3.6620652296605538E-01
3R_7790367_SNP G A 0.1925 36 151 0.7264 7.1819160266074333E-01
3R_7790402_SNP T A 0.4385 82 105 0.3801 4.2404390394578895E-01
3R_7790524_SNP G C 0.2995 56 131 0.3785 3.6548408438037272E-01
3R_7790635_SNP A G 0.2022 37 146 0.1137 1.0363812468524347E-01
3R_7790636_SNP G T 0.4402 81 103 0.2914 2.7623072470538190E-01
3R_7790797_SNP T A 0.2486 46 139 0.1299 1.2187275667207309E-01
3R_7790878_SNP C T 0.1211 23 167 0.5627 6.0714506919896094E-01
3R_7790912_SNP T G 0.07368 14 176 0.7119 7.0921933372635781E-01
3R_7790964_SNP A G 0.0914 17 169 0.7978 8.1839736517967532E-01
3R_7790985_SNP A G 0.06842 13 177 0.8333 8.3085367479861572E-01
3R_7791427_SNP G A 0.4535 78 94 0.7084 7.3688402720205981E-01
3R_7791700_SNP A G 0.1596 30 158 0.9384 9.3700820754146608E-01
3R_7791793_SNP C A 0.288 53 131 0.3576 4.0364591986841025E-01
3R_7791826_SNP T G 0.2614 46 130 0.4111 4.7859233456985451E-01
3R_7792090_SNP T C 0.4023 70 104 0.7325 7.5698112692169683E-01
3R_7792381_SNP A G 0.08421 16 174 0.9197 9.2798976730595228E-01
3R_7792503_SNP C T 0.288 53 131 0.5867 6.1761920373036094E-01
3R_7792513_SNP A G 0.1958 37 152 0.9349 9.3455076068654752E-01
3R_7792615_SNP A G 0.151 29 163 0.9252 9.2375704489004673E-01
3R_7792627_SNP T C 0.1211 23 167 0.7942 7.8998998337739557E-01
3R_7792696_SNP A G 0.4754 87 96 0.6198 6.5463194158920424E-01
3R_7792697_SNP C G 0.2011 38 151 0.6346 6.3134980766503546E-01
3R_7792834_SNP C T 0.4911 83 86 0.5307 5.5987026268191376E-01
3R_7793004_SNP A G 0.1316 25 165 0.8643 8.7818543167004948E-01
3R_7793077_SNP G T 0.1458 28 164 0.8882 8.8605916681303931E-01
3R_7793078_SNP T C 0.2074 39 149 0.7384 7.3386825519917054E-01
3R_7793129_SNP T G 0.1466 28 163 0.8215 8.1782385529960022E-01
3R_7793177_SNP G T 0.2796 52 134 0.5116 5.0515092724508648E-01
3R_7793199_SNP T C 0.1474 28 162 0.8535 8.5083769007947452E-01
3R_7793212_SNP A T 0.2295 42 141 0.7889 7.8662596697601761E-01
3R_7793228_SNP G T 0.05641 11 184 0.8992 8.9827136599313273E-01
3R_7793325_DEL T TT 0.06286 11 164 0.6947 7.1457828757654496E-01
3R_7793337_SNP G T 0.1481 28 161 0.8841 8.8345169891992947E-01
3R_7793369_SNP G C 0.3172 59 127 0.8861 8.8277379115682864E-01
3R_7793548_SNP A G 0.09551 17 161 0.6644 6.6454618832706114E-01
3R_7793592_SNP C T 0.4839 90 96 0.8166 8.3530755394763878E-01
3R_7793594_SNP T C 0.2032 38 149 0.9272 9.2703889548240881E-01
3R_7793624_SNP T G 0.2408 46 145 0.9933 9.9316212125292180E-01
3R_7793642_SNP A C 0.3672 65 112 0.6366 6.2784076119508780E-01
3R_7793643_SNP C T 0.3657 64 111 0.6485 6.3642567008015638E-01
3R_7793708_SNP G C 0.09948 19 172 0.8723 8.6968979945301639E-01
3R_7793803_SNP A C 0.1789 34 156 0.545 5.4610386412991407E-01
3R_7793893_SNP G A 0.4595 85 100 0.5525 5.9596782249773272E-01
3R_7793905_SNP A C 0.05236 10 181 0.7931 8.1427054264885879E-01
3R_7793939_SNP G T 0.1316 25 165 0.7887 7.8408709630688789E-01
3R_7793940_SNP T C 0.1263 24 166 0.9607 9.5979902124637961E-01
3R_7793944_SNP A G 0.4775 85 93 0.9245 9.3288160396651543E-01
3R_7793967_DEL C CC 0.4464 75 93 0.7764 8.0140514872073443E-01
3R_7793978_SNP A C 0.4833 87 93 0.6402 6.7512069814737163E-01
3R_7794011_SNP T C 0.164 31 158 0.8583 8.7202987483008632E-01
3R_7794046_SNP A T 0.2222 42 147 0.6925 6.8903973274380415E-01
3R_7794111_SNP A C 0.1702 32 156 0.7963 7.9291519824623979E-01
3R_7794164_SNP A G 0.1189 22 163 0.9907 9.9159361997360951E-01
3R_7794253_SNP T C 0.4778 86 94 0.5991 6.3811431238127958E-01
3R_7794310_SNP C T 0.2597 47 134 0.4182 4.6079313599632432E-01
3R_7794317_SNP T G 0.3389 61 119 0.7762 7.9803963032953651E-01
3R_7794395_SNP A G 0.1481 28 161 0.3981 3.9058391506568235E-01
3R_7794478_SNP T C 0.2032 38 149 0.6505 6.4676319523011894E-01
3R_7794493_SNP G A 0.1526 29 161 0.9389 9.3770758026755363E-01
3R_7794621_SNP C A 0.0929 17 166 0.5233 5.1047810882784195E-01
3R_7794777_SNP A T 0.352 63 116 0.7714 7.9089984660015122E-01
3R_7794834_SNP G A 0.2965 51 121 0.8701 8.6680546223254740E-01
3R_7794857_SNP A C 0.4463 79 98 0.9801 9.7940828904264143E-01
3R_7794925_SNP C T 0.1042 20 172 0.2684 2.6035116566345728E-01
3R_7794953_SNP G C 0.3571 65 117 0.6067 5.9290105006177130E-01
3R_7794965_SNP T C 0.2198 40 142 0.8099 8.2831928077449946E-01
3R_7795171_SNP T A 0.2527 46 136 0.5695 6.0633070172795556E-01
3R_7795184_DEL C CTCAAAAATAATAAAG 0.1579 30 160 0.7958 7.9106984544410097E-01
3R_7795382_SNP G A 0.4725 86 96 0.6643 6.9649183988722840E-01
3R_7795528_SNP A T 0.3184 57 122 0.5162 5.5943689715876610E-01
3R_7795623_DEL T TTGTATGTTCAAT 0.4337 72 94 0.6964 7.2126841225951210E-01
3R_7795653_SNP G C 0.2193 41 146 0.7456 7.4320201389114438E-01
3R_7795898_SNP T G 0.1094 21 171 0.9278 9.2601850706546118E-01
3R_7795966_SNP A G 0.1526 29 161 0.9032 9.0124657324900037E-01
3R_7795971_SNP A T 0.2973 55 130 0.4819 4.7842644443723181E-01
3R_7796185_SNP T G 0.06383 12 176 0.981 9.8273291491161074E-01
3R_7796214_SNP A G 0.3559 63 114 0.822 8.1807887456908079E-01
3R_7796298_SNP A C 0.2 34 136 0.7371 7.2805215898741404E-01
3R_7796484_SNP A G 0.1383 26 162 0.7671 7.6216112130807312E-01
3R_7796532_SNP A T 0.4886 86 90 0.8508 8.6349590151403699E-01
3R_7796544_SNP C T 0.3065 57 129 0.8774 8.9115336037742154E-01
3R_7796619_SNP T C 0.5 89 89 0.8374 8.5395083688621942E-01
3R_7796915_SNP G A 0.1613 30 156 0.4472 4.3122376215056080E-01
3R_7797077_SNP G C 0.1088 21 172 0.932 9.3045553402346604E-01
3R_7797180_SNP T G 0.2011 38 151 0.6407 6.7301367998292316E-01
3R_7797339_SNP T C 0.4432 78 98 0.9251 9.2171469218758240E-01
3R_7797512_SNP G T 0.1746 33 156 0.8612 8.6049403872362662E-01
3R_7797542_SNP G A 0.4611 83 97 0.6909 7.1734636378272354E-01
3R_7797781_SNP C T 0.4239 78 106 0.9558 9.5994343534220783E-01
3R_7797822_SNP T C 0.352 63 116 0.9953 9.9582051685348394E-01
3R_7797851_SNP C G 0.05612 11 185 0.1677 1.6572636970095900E-01
3R_7798152_SNP T G 0.2 37 148 1 9.9996833247719841E-01
3R_7798215_SNP T C 0.1064 20 168 0.9417 9.3991422509940070E-01
3R_7798218_SNP T C 0.1064 20 168 0.967 9.6588699151256319E-01
3R_7798302_SNP T C 0.2234 42 146 0.7198 7.1395012235345034E-01
3R_7798407_SNP A G 0.3258 58 120 0.7904 8.0908664538530994E-01
3R_7798413_SNP T C 0.3833 69 111 0.7475 7.7856973113662642E-01
3R_7798694_SNP T C 0.06122 12 184 0.7793 7.7962909493392318E-01
3R_7798725_SNP T A 0.3657 64 111 0.3759 3.5808591238406751E-01
3R_7798726_INS ATG A 0.358 63 113 0.72 7.4343821481141792E-01
3R_7798728_MNP GAC CTT 0.3621 63 111 0.7681 7.8705179343224674E-01
3R_7798734_SNP T C 0.3547 61 111 0.6841 7.0828260244779484E-01
3R_7798760_DEL A AA 0.1658 31 156 0.8631 8.5974607056909236E-01
3R_7798777_SNP A C 0.1421 27 163 0.8395 8.3800522782275388E-01
3R_7798807_SNP A C 0.1632 31 159 0.8289 8.2712956400726179E-01
3R_7799288_SNP T C 0.337 62 122 0.9747 9.7439147242108426E-01
3R_7799325_SNP A G 0.06599 13 184 0.642 6.3898097516671948E-01
3R_7799331_SNP T A 0.1517 27 151 0.9909 9.9178963742704196E-01
3R_7799332_SNP A C 0.1564 28 151 0.968 9.7111516604654113E-01
3R_7799411_SNP T A 0.2486 46 139 0.8437 8.6019503858251056E-01
3R_7799505_SNP T C 0.25 46 138 0.4557 4.9697820355907774E-01
3R_7800164_SNP C T 0.2912 53 129 0.484 4.7688552583864896E-01
3R_7800188_SNP T C 0.3989 73 110 0.9597 9.6408893415887753E-01
3R_7800190_SNP T C 0.25 46 138 0.801 8.2028442480954422E-01
3R_7800242_SNP G T 0.2967 54 128 0.6941 6.8656812399106082E-01
3R_7800347_SNP G A 0.2951 54 129 0.5544 5.4495675980902858E-01
3R_7800442_SNP T A 0.1562 30 162 0.9103 9.0871920487852453E-01
3R_7800796_SNP T A 0.2431 44 137 0.6392 6.7446066847717412E-01
3R_7800861_SNP T C 0.1878 34 147 0.6101 6.0037260989786989E-01
3R_7801241_SNP A G 0.1047 20 171 0.9332 9.3977969527682159E-01
3R_7801260_SNP A G 0.08065 15 171 0.7296 7.5462850488913413E-01
3R_7801529_SNP C G 0.45 81 99 0.1555 1.4188542982684571E-01
3R_7801534_SNP C G 0.4551 81 97 0.1611 1.4442230212785834E-01
3R_7801555_SNP G T 0.2108 39 146 0.3992 3.8959900241682743E-01
3R_7801608_SNP A T 0.2353 44 143 0.6841 6.7575709172136933E-01
3R_7801635_SNP A T 0.2174 40 144 0.3267 3.1561656395596316E-01
3R_7801762_SNP A G 0.07937 15 174 0.6056 6.4049518076800094E-01
3R_7801787_SNP G A 0.1667 32 160 0.9258 9.2464288982799858E-01
3R_7802006_SNP G T 0.3812 69 112 0.1831 2.2311947722735526E-01
3R_7802091_SNP A G 0.3027 56 129 0.8981 9.0734827367906024E-01
3R_7802523_SNP T C 0.1737 33 157 0.7241 7.1949797433971108E-01
3R_7802923_SNP T A 0.4489 79 97 0.4695 4.5754510704745877E-01
3R_7802928_SNP C G 0.3989 73 110 0.6372 6.3231585381429545E-01
3R_7802959_SNP G A 0.4343 76 99 0.6022 5.9188216458225540E-01
3R_7802964_SNP G A 0.4375 77 99 0.4828 4.7119984956829797E-01
3R_7802975_SNP A G 0.164 31 158 0.4985 5.0685306263828334E-01
3R_7803030_SNP G A 0.0567 11 183 0.07306 6.8659283316761327E-02
3R_7803087_SNP A G 0.2067 37 142 0.4164 4.0398490615770477E-01
3R_7803132_SNP T C 0.3294 56 114 0.4016 3.8288427890725996E-01
3R_7803314_SNP T A 0.3842 68 109 0.3824 3.7013158626132869E-01
3R_7803403_SNP A C 0.3833 69 111 0.7982 8.2002201300961564E-01
3R_7803701_SNP C T 0.442 80 101 0.6492 6.8485291439492713E-01
3R_7803837_SNP G A 0.08854 17 175 0.4836 4.7693608354975969E-01
3R_7803838_SNP C T 0.09375 18 174 0.4599 4.5159116346806250E-01
3R_7804045_SNP C G 0.2682 48 131 0.516 5.1792621029777253E-01
3R_7804160_DEL TCACT T 0.2182 36 129 0.7281 7.1813148248601466E-01
3R_7804256_SNP T C 0.3591 65 116 0.3807 3.7251597508952128E-01
3R_7804283_SNP T C 0.2278 41 139 0.6085 6.0231772440537590E-01
3R_7804295_SNP G T 0.1295 25 168 0.9777 9.7755028550341350E-01
3R_7804309_SNP C T 0.1244 24 169 0.9057 9.0493674233131194E-01
3R_7804361_SNP G C 0.1022 19 167 0.6861 6.8261647013186755E-01
3R_7804363_SNP A C 0.2737 49 130 0.9828 9.8231302031811485E-01
3R_7804412_SNP T A 0.1173 23 173 0.2878 2.8143934150979799E-01
3R_7804505_SNP T C 0.4432 82 103 0.9723 9.7203406880129484E-01
3R_7804506_SNP T G 0.171 33 160 0.8275 8.2420833090566070E-01
3R_7804722_DEL A ACACA 0.2 32 128 0.7872 7.7895967737220295E-01
3R_7804749_SNP A G 0.3441 64 122 0.5047 4.9954296890517758E-01
3R_7804864_SNP T C 0.3478 64 120 0.9521 9.5083487376467424E-01
3R_7805054_SNP T C 0.1082 21 173 0.62 6.2347038248424691E-01
3R_7805521_SNP C T 0.1405 26 159 0.8246 8.4286285799223071E-01
3R_7805837_DEL T TA 0.08205 16 179 0.3148 3.0711632856804116E-01
3R_7805890_SNP A G 0.2416 43 135 0.4999 5.4447883644833750E-01
3R_7805977_SNP C G 0.1361 26 165 0.6954 6.8887765123778355E-01
3R_7806153_SNP C T 0.06316 12 178 0.554 5.9552081346328078E-01
3R_7806190_SNP G A 0.06383 12 176 0.5562 5.9665959771603383E-01
3R_7806198_SNP A T 0.05851 11 177 0.6002 6.3694791950667973E-01
3R_7806282_SNP A T 0.1092 19 155 0.7209 7.4083127116959058E-01
3R_7806286_SNP C T 0.05851 11 177 0.7704 7.6891903967306663E-01
3R_7806289_DEL T TTAAGGG 0.08021 15 172 0.7905 8.1401611529386508E-01
3R_7806320_SNP T C 0.3187 58 124 0.7484 7.4280252042408312E-01
3R_7806339_SNP C T 0.3128 56 123 0.7474 7.4035096709626069E-01
3R_7806360_SNP A C 0.3149 57 124 0.6552 6.4878445533700912E-01
3R_7806478_SNP G A 0.221 40 141 0.443 4.9143339837689970E-01
3R_7806481_SNP G C 0.1895 36 154 0.472 4.6728512376872011E-01
3R_7806488_SNP A T 0.05584 11 186 0.729 7.2650037772185938E-01
3R_7806489_SNP T C 0.05641 11 184 0.724 7.2121010164288313E-01
3R_7806500_SNP T A 0.3424 63 121 0.7752 7.9505265478572906E-01
3R_7806501_SNP T A 0.3424 63 121 0.7582 7.7964480136857062E-01
3R_7806687_SNP G A 0.2179 39 140 0.4279 4.8089331765909848E-01
3R_7806766_SNP G A 0.3953 68 104 0.6465 6.7127121513040311E-01
3R_7807029_SNP A C 0.2139 37 136 0.9078 9.2044508240539247E-01
3R_7807066_SNP A G 0.2333 42 138 0.4217 4.6786142437275635E-01
3R_7807075_SNP C T 0.2191 39 139 0.3799 4.2725928902778765E-01
3R_7807078_SNP C A 0.2179 39 140 0.4031 4.4932509223116046E-01
3R_7807089_SNP A G 0.1913 35 148 0.5045 4.9367618118826118E-01
3R_7807090_SNP T A 0.2022 36 142 0.8854 8.8581407230078679E-01
3R_7807123_SNP T G 0.2093 36 136 0.9003 9.1055345060723514E-01
3R_7807567_SNP C A 0.1452 27 159 0.6961 6.8865455420967026E-01
3R_7807645_SNP G T 0.1793 33 151 0.9448 9.5003085826562139E-01
3R_7809889_SNP A C 0.1437 23 137 0.6399 6.2553362610871510E-01
3R_7810036_SNP T A 0.05521 9 154 0.09994 8.9730162658401613E-02
3R_7810180_SNP T C 0.1412 24 146 0.4959 4.9112223604474647E-01
3R_7810360_INS ACAA A 0.2486 44 133 0.3691 3.5554053074594572E-01
3R_7810440_SNP G T 0.1954 34 140 0.7553 7.7549913158924544E-01
3R_7810835_SNP A G 0.2649 49 136 0.6764 6.6622850439962700E-01
3R_7810856_SNP C A 0.2667 48 132 0.6384 6.2535886238198923E-01
3R_7810943_SNP G A 0.1935 36 150 0.6412 6.3535249162359730E-01
3R_7811015_SNP C T 0.4862 88 93 0.6838 6.7892369035502420E-01
3R_7811080_SNP T C 0.3226 60 126 0.7538 7.4935826678236350E-01
3R_7811107_SNP T G 0.1872 35 152 0.5728 6.1587641838699136E-01
3R_7811194_SNP A G 0.3533 65 119 0.6907 6.8492680622000690E-01
3R_7811201_SNP T A 0.3533 65 119 0.6976 6.9187028365952030E-01
3R_7811214_SNP A G 0.3516 64 118 0.6388 6.3126985994251905E-01
3R_7811215_SNP A G 0.3481 63 118 0.7695 7.6686235502001598E-01
3R_7811240_SNP T A 0.2935 54 130 0.1999 1.8996028511839436E-01
3R_7811748_SNP A C 0.1615 31 161 0.7497 7.5004872473233597E-01
3R_7811799_SNP A G 0.178 34 157 0.817 8.1454192472918729E-01
3R_7811844_SNP G T 0.2162 40 145 0.8111 8.1188680071175501E-01
3R_7811871_SNP C T 0.1852 35 154 0.7813 7.7917198138520272E-01
3R_7811976_SNP G A 0.1703 31 151 0.4549 5.0511046367399315E-01
3R_7811980_DEL T TATTA 0.3895 67 105 0.5585 5.5581136506947137E-01
3R_7811993_SNP A G 0.4293 79 105 0.9805 9.8003434419210800E-01
3R_7812006_SNP A G 0.2708 52 140 0.2049 2.0386175716420929E-01
3R_7812008_SNP T G 0.1518 29 162 0.9611 9.6073072533451231E-01
3R_7812027_SNP T G 0.4237 75 102 0.7482 7.4486118364981047E-01
3R_7812045_SNP C T 0.1347 26 167 0.2551 2.4770335303209035E-01
3R_7812054_SNP C G 0.4333 78 102 0.6246 6.1907411029363923E-01
3R_7812096_SNP A G 0.1443 28 166 0.889 8.8775340716316153E-01
3R_7812204_SNP G A 0.1495 29 165 0.2978 2.9018883932491124E-01
3R_7812231_SNP T C 0.1398 26 160 0.9118 9.1064720445326575E-01
3R_7812249_SNP A G 0.2857 52 130 0.3122 3.0456401031142799E-01
3R_7812258_SNP A G 0.467 85 97 0.8514 8.4891923437254746E-01
3R_7812264_SNP T C 0.4611 83 97 0.901 8.9866959343241570E-01
3R_7812304_SNP A G 0.1192 23 170 0.146 1.3898712334412933E-01
3R_7812372_SNP A G 0.1571 30 161 0.2741 2.6408472134278849E-01
3R_7812444_SNP T C 0.09424 18 173 0.0654 6.0599212233427693E-02
3R_7812467_SNP C A 0.09326 18 175 0.08755 8.4121985652991449E-02
3R_7812502_SNP T A 0.1276 25 171 0.2748 2.6848430916346055E-01
3R_7812530_SNP T A 0.1231 24 171 0.2628 2.5528885078911301E-01
3R_7812572_SNP A G 0.4463 79 98 0.2854 2.8110933949161709E-01
3R_7812611_SNP A G 0.1989 36 145 0.8223 8.2117950956419583E-01
3R_7812623_SNP T C 0.2033 37 145 0.9515 9.5113607834584013E-01
3R_7812627_SNP C T 0.1327 26 170 0.2123 2.0623985180239690E-01
3R_7812753_SNP A G 0.1925 36 151 0.7889 7.8401090099295567E-01
3R_7813086_SNP A G 0.4696 85 96 0.359 4.1146289549536919E-01
3R_7813292_SNP G T 0.1257 24 167 0.3333 3.2502050282584394E-01
3R_7813324_SNP T C 0.2667 48 132 0.06748 1.0606584079136760E-01
3R_7813325_SNP G T 0.257 46 133 0.06979 1.0724341168309004E-01
3R_7813329_SNP G C 0.2597 47 134 0.06431 9.6313415839553440E-02
3R_7813344_SNP C A 0.4719 84 94 0.6003 6.3155145624738207E-01
3R_7813365_SNP C T 0.1111 21 168 0.6974 6.9583174386633706E-01
3R_7813397_SNP T C 0.4469 80 99 0.7838 8.0532999578108388E-01
3R_7813401_SNP T C 0.4317 79 104 0.5993 6.3778711355903028E-01
3R_7813422_SNP C G 0.3988 65 98 0.7001 7.3075160652756610E-01
3R_7813430_SNP C T 0.3952 66 101 0.852 8.6677654410813554E-01
3R_7813749_SNP C T 0.1979 37 150 0.1018 1.3840883016241201E-01
3R_7813764_SNP A G 0.1684 32 158 0.2676 2.5888013107966090E-01
3R_7813950_SNP T A 0.1474 28 162 0.2833 3.3759608579559897E-01
3R_7813986_SNP C T 0.1436 27 161 0.2998 3.5059725476323822E-01
3R_7814038_SNP A T 0.1064 20 168 0.4271 4.7828581737057063E-01
3R_7814173_INS ATA A 0.1562 25 135 0.6172 6.4991610356566887E-01
3R_7814201_SNP G T 0.05076 10 187 0.6037 5.9984279108540106E-01
3R_7814338_SNP T G 0.06186 12 182 0.9686 9.6816946430910578E-01
3R_7814351_SNP A G 0.06878 13 176 0.5954 5.8953043400261562E-01
3R_7814406_SNP C T 0.1368 26 164 0.8616 8.6052300046163710E-01
3R_7814559_SNP T A 0.2258 42 144 0.9111 9.0910637225717139E-01
3R_7814560_SNP A C 0.4153 76 107 0.4034 4.5947537151143025E-01
3R_7814587_SNP T A 0.1361 26 165 0.3192 3.1322623275996264E-01
3R_7814724_SNP A G 0.1554 30 163 0.1842 1.7952110454455417E-01
3R_7814725_SNP A T 0.1503 29 164 0.1353 1.3223114821347215E-01
3R_7814765_SNP A G 0.06383 12 176 0.6006 6.3670096732312342E-01
3R_7814773_SNP T C 0.09896 19 173 0.6593 6.5513815511540452E-01
3R_7814839_SNP C A 0.1474 28 162 0.2348 2.2583293144499916E-01
3R_7814840_SNP A G 0.0603 12 187 0.05141 4.9521838100584636E-02
3R_7814877_SNP C A 0.1429 27 162 0.6509 6.4310643438909632E-01
3R_7814925_SNP G C 0.2131 39 144 0.6809 7.1344113162596501E-01
3R_7814942_SNP T C 0.1304 24 160 0.9017 9.0027235983002496E-01
3R_7815107_SNP C G 0.07368 14 176 0.4117 4.0174156743089728E-01
3R_7815330_SNP C T 0.3571 65 117 0.6427 6.7710209009992317E-01
3R_7815350_SNP G T 0.1204 23 168 0.9287 9.2675906878817726E-01
3R_7815504_DEL T ATCTGTATGTAG 0.07653 15 181 0.4507 4.4423981259943479E-01
3R_7815569_SNP C G 0.134 26 168 0.5672 5.7199156107430471E-01
3R_7815751_SNP A G 0.1562 30 162 0.199 1.9190588868758029E-01
3R_7815943_SNP C A 0.09845 19 174 0.9037 9.0294795845786791E-01
3R_7815953_SNP G A 0.05699 11 182 0.4426 4.8987116407753017E-01
3R_7815956_SNP A C 0.0567 11 183 0.4434 4.9167719529901632E-01
3R_7816072_SNP G A 0.3931 68 105 0.9583 9.5656449061360305E-01
3R_7816170_SNP T C 0.06667 12 168 0.6088 6.3930609391417459E-01
3R_7816312_SNP A G 0.4911 83 86 0.5671 5.9807855330454429E-01
3R_7816333_SNP T A 0.2198 40 142 0.457 4.4655637516302649E-01
3R_7816335_SNP T A 0.08889 16 164 0.273 2.6332810919481764E-01
3R_7816336_SNP T C 0.08939 16 163 0.2222 2.1121083625423087E-01
3R_7816346_SNP A T 0.1713 31 150 0.4186 4.0645175467338091E-01
3R_7816410_SNP A C 0.1098 18 146 0.8416 8.5424514657643069E-01
3R_7816423_SNP A G 0.1628 28 144 0.5215 5.1064585160793996E-01
3R_7816426_DEL T TATTGAATGCAAATAATATTTCAAAATGTATACATT 0.1486 26 149 0.7884 8.1136146613537052E-01
3R_7816491_SNP T A 0.1618 28 145 0.7244 7.5824743052704791E-01
3R_7816503_SNP T C 0.25 41 123 0.7028 7.2195001227632027E-01
3R_7816514_SNP A T 0.2547 41 120 0.8621 8.7239137828513569E-01
3R_7816556_SNP A G 0.05435 10 174 0.7083 7.0006727377914446E-01
3R_7816589_SNP A G 0.2759 48 126 0.7449 7.6561063636109794E-01
3R_7816606_SNP A G 0.2787 51 132 0.5839 5.7377446637163998E-01
3R_7816624_SNP A C 0.1693 32 157 0.9668 9.7046130084762239E-01
3R_7816649_SNP C T 0.3622 67 118 0.728 7.5593108055376701E-01
3R_7816658_SNP A G 0.1398 26 160 0.6977 7.2328963813305780E-01
3R_7816723_SNP G C 0.1316 25 165 0.8487 8.4678770541926685E-01
3R_7816871_SNP A T 0.1376 26 163 0.776 7.7368967351659867E-01
3R_7816885_SNP A G 0.3481 63 118 0.7789 7.7373535400294791E-01
3R_7816891_SNP T A 0.2514 45 134 0.5983 5.8607277568482041E-01
3R_7816894_SNP G A 0.1728 33 158 0.5639 5.5635318083211072E-01
3R_7817100_SNP A C 0.114 22 171 0.4276 4.2070873454248947E-01
3R_7817254_SNP A G 0.3758 62 103 0.1822 1.7897898421491343E-01
3R_7817336_SNP A G 0.05051 10 188 0.06519 6.2435924035198383E-02
3R_7817410_SNP G C 0.4889 88 92 0.9434 9.4226832157035978E-01
3R_7817458_SNP T C 0.2743 48 127 0.4002 3.9701716864439396E-01
3R_7817544_SNP T G 0.3736 68 114 0.7999 8.1959945657537703E-01
3R_7817565_SNP A T 0.1505 28 158 0.6201 6.0958161979221570E-01
3R_7817643_SNP T A 0.06771 13 179 0.9202 9.2004346214680199E-01
3R_7817646_INS AA A 0.1 18 162 0.4741 5.1648388828641745E-01
3R_7817712_SNP G T 0.1196 22 162 0.6789 7.0827811883056691E-01
3R_7817894_SNP T C 0.1481 28 161 0.4116 4.1341077285566319E-01
3R_7817897_SNP C A 0.3261 60 124 0.5894 5.8234793919245031E-01
3R_7817935_SNP G T 0.4972 90 91 0.7751 7.9245941603129577E-01
3R_7817944_SNP C T 0.4833 87 93 0.7312 7.5160846984586838E-01
3R_7817954_SNP A G 0.1846 36 159 0.4929 4.8604305553728899E-01
3R_7817975_INS TGTTCGCAATTAGCT T 0.2919 54 131 0.4598 5.0476450375223703E-01
3R_7817977_SNP A G 0.2842 52 131 0.5561 5.9419420971888659E-01
3R_7817981_SNP C A 0.2957 55 131 0.5401 5.8021492268976305E-01
3R_7817999_SNP A C 0.2108 39 146 0.9059 9.0517822309997431E-01
3R_7818015_SNP G A 0.2083 40 152 0.6347 6.3070529209676229E-01
3R_7818035_SNP A G 0.4944 88 90 0.9915 9.9138204658006424E-01
3R_7818076_SNP T A 0.2193 41 146 0.7248 7.5273046770093832E-01
3R_7818140_SNP C T 0.1508 27 152 0.6794 7.0861730441617232E-01
3R_7818183_SNP A G 0.4765 81 89 0.8947 9.0560173725161230E-01
3R_7818255_SNP G C 0.07812 15 177 0.1766 1.7101415064425196E-01
3R_7818317_SNP C A 0.3583 67 120 0.9494 9.5393027797875452E-01
3R_7818438_SNP A G 0.05076 10 187 0.6284 6.2580474051564150E-01
3R_7818455_SNP A G 0.05076 10 187 0.6284 6.2580474051564150E-01
3R_7818541_SNP A T 0.3497 64 119 0.5509 5.8630547243729314E-01
3R_7818643_SNP A C 0.1392 27 167 0.7686 7.6629479538417844E-01
3R_7818766_SNP A G 0.1323 25 164 0.6633 6.5573459408833568E-01
3R_7818839_SNP T C 0.3898 69 108 0.6234 6.6291631263597917E-01
3R_7818857_SNP C T 0.1323 25 164 0.727 7.2103026869104014E-01
3R_7819244_SNP A G 0.1596 30 158 0.1415 1.3944514267300245E-01
3R_7819336_SNP A C 0.1864 33 144 0.8021 7.9574015877483095E-01
3R_7819345_SNP T C 0.1667 31 155 0.6713 6.6647474645331006E-01
3R_7819358_SNP T G 0.1765 33 154 0.7093 7.0910148346784863E-01
3R_7819365_SNP T A 0.05612 11 185 0.4889 4.8458417485725203E-01
3R_7819369_SNP A C 0.1421 27 163 0.6283 6.2195561916588582E-01
3R_7819379_SNP G C 0.1354 26 166 0.6541 6.4703456016906058E-01
3R_7819380_SNP T G 0.1309 25 166 0.6517 6.4423336905873152E-01
3R_7819421_SNP C T 0.159 31 164 0.7293 7.2536051469212937E-01
3R_7819428_SNP C T 0.1546 30 164 0.6581 6.5267163749102153E-01
3R_7819436_SNP G T 0.159 31 164 0.7293 7.2536051469212937E-01
3R_7819447_SNP T G 0.173 32 153 0.8664 8.6667003440317569E-01
3R_7819458_INS TGAAT T 0.1604 30 157 0.8665 8.6839966866967910E-01
3R_7819460_SNP A C 0.1632 31 159 0.9755 9.7559729242129656E-01
3R_7819461_SNP G T 0.1596 30 158 0.9008 9.0108174622661585E-01
3R_7819474_SNP A G 0.1658 31 156 0.6445 6.4117428919921338E-01
3R_7819475_SNP C T 0.1649 31 157 0.93 9.3051731208429223E-01
3R_7819495_SNP A C 0.1702 32 156 0.6317 6.2848041254999853E-01
3R_7819502_SNP A T 0.1702 32 156 0.6317 6.2848041254999853E-01
3R_7819504_SNP G T 0.1693 32 157 0.623 6.2058222391425177E-01
3R_7819506_SNP A T 0.1639 30 153 0.5694 5.6452701175624043E-01
3R_7819507_SNP C A 0.1693 32 157 0.623 6.2058222391425177E-01
3R_7819515_INS CT C 0.1693 32 157 0.6165 6.1368195281478910E-01
3R_7819519_DEL G GA 0.1693 32 157 0.6165 6.1368195281478910E-01
3R_7819522_SNP T C 0.1604 30 157 0.7072 7.0515451518615868E-01
3R_7819524_SNP C T 0.1649 31 157 0.7842 7.8324064071298505E-01
3R_7819531_SNP T C 0.1604 30 157 0.9511 9.5053234715056145E-01
3R_7819548_DEL T TT 0.1789 34 156 0.9816 9.8181858998263682E-01
3R_7819561_SNP C G 0.3369 63 124 0.6256 6.1977614179790352E-01
3R_7819574_SNP C G 0.2174 40 144 0.94 9.3902920988722349E-01
3R_7819623_SNP T G 0.178 34 157 0.5815 5.8040674500472966E-01
3R_7819653_SNP T C 0.1684 32 158 0.9749 9.7448328991999833E-01
3R_7819752_SNP T C 0.1711 32 155 0.957 9.5725895133803496E-01
3R_7819756_SNP G T 0.2447 46 142 0.621 6.2565515987951592E-01
3R_7819767_SNP T A 0.227 42 143 0.6726 6.7122953244215700E-01
3R_7819823_SNP T C 0.1576 29 155 0.5171 5.1061265069136086E-01
3R_7819892_SNP T C 0.1264 23 159 0.4897 4.8103806546674721E-01
3R_7819896_SNP C A 0.1053 18 153 0.9012 8.9896703232336128E-01
3R_7820017_SNP C T 0.1506 25 141 0.5707 5.9838560472061841E-01
3R_7820031_SNP G A 0.2711 45 121 0.9314 9.2889541434595424E-01
3R_7820073_SNP C G 0.1209 22 160 0.9812 9.8065629440289581E-01
3R_7820201_SNP C A 0.2021 38 150 0.8085 8.2750927808004482E-01
3R_7820204_SNP T A 0.4098 75 108 0.6881 7.1919218703924670E-01
3R_7820266_SNP T A 0.06566 13 185 0.5886 5.8441657007933867E-01
3R_7820329_SNP A G 0.3989 73 110 0.8193 8.1649004619247290E-01
3R_7820358_SNP T C 0.07143 14 182 0.6676 6.6380700063052833E-01
3R_7820396_SNP T C 0.306 56 127 0.792 7.8941089738969705E-01
3R_7820515_SNP G A 0.1053 20 170 0.1374 1.3326052007445721E-01
3R_7820533_SNP G T 0.1204 23 168 0.7497 7.4815452475876665E-01
3R_7820573_SNP C A 0.3676 68 117 0.5917 5.8445545274088329E-01
3R_7820580_SNP A T 0.373 69 116 0.4794 4.7069214268932569E-01
3R_7820582_INS AGACC A 0.2695 45 122 0.5651 5.4618826918190444E-01
3R_7820585_SNP A C 0.3006 52 121 0.8599 8.5305457081519742E-01
3R_7820589_INS AACAAGCCAAGTCAGT A 0.3128 56 123 0.7577 7.5019664680820031E-01
3R_7820592_SNP A C 0.3198 55 117 0.6562 6.4328379513436118E-01
3R_7820595_INS CACTCCAAGCCAGTTTAAGC C 0.142 25 151 0.5225 5.0775895145870775E-01
3R_7820603_SNP G A 0.05155 10 184 0.6082 6.0448291464044213E-01
3R_7820607_MNP GTTTGA TAGGTT 0.05155 10 184 0.6082 6.0448291464044213E-01
3R_7820615_SNP T C 0.05155 10 184 0.6082 6.0448291464044213E-01
3R_7820616_SNP G A 0.05155 10 184 0.6082 6.0448291464044213E-01
3R_7820623_MNP TAA GCT 0.05155 10 184 0.6082 6.0448291464044213E-01
3R_7820626_INS TAG T 0.05155 10 184 0.6082 6.0448291464044213E-01
3R_7820654_SNP C A 0.3716 68 115 0.7483 7.4210315415988815E-01
3R_7820768_DEL T TTGCTCATGATCGTCACCAATCCCGACT 0.08152 15 169 0.475 4.9000454366266855E-01
3R_7820876_SNP T C 0.3898 69 108 0.8641 8.6559653537625014E-01
3R_7820947_SNP G A 0.2402 43 136 0.8518 8.5321422404460656E-01
3R_7820950_SNP C T 0.2444 44 136 0.7746 7.6875878721608004E-01
3R_7820989_SNP T G 0.2275 43 146 0.9173 9.1621645595649071E-01
3R_7820995_SNP C A 0.2599 46 131 0.6829 6.7486715754763815E-01
3R_7821020_SNP G A 0.4917 89 92 0.9187 9.1609598858460939E-01
3R_7821109_SNP A C 0.1915 36 152 0.3613 3.7299531447859358E-01
3R_7821223_SNP T C 0.05556 10 170 0.8247 8.2016649261143748E-01
3R_7821247_SNP G A 0.07692 14 168 0.2871 2.7224322238136933E-01
3R_7821292_SNP T G 0.107 20 167 0.09411 8.4962711433655747E-02
3R_7821295_SNP T G 0.1022 19 167 0.1201 1.0941665413695911E-01
3R_7821478_SNP T G 0.4583 77 91 0.03307 2.6664733765240155E-02
3R_7821483_SNP T C 0.4458 74 92 0.02539 2.1552049721652655E-02
3R_7821484_SNP A C 0.4491 75 92 0.05809 5.1200367141107636E-02
3R_7821542_SNP A G 0.2989 52 122 0.5998 5.8855704784272778E-01
3R_7821666_SNP T C 0.4639 77 89 0.7223 7.4043292140280292E-01
3R_7821959_SNP C T 0.4778 86 94 0.7007 6.9173711851768682E-01
3R_7821969_SNP C G 0.1882 35 151 0.5266 5.2125387174892746E-01
3R_7821976_SNP T G 0.2552 49 143 0.5937 5.8808240847983373E-01
3R_7822048_SNP T A 0.3293 54 110 0.3252 3.1032507011072075E-01
3R_7822067_SNP G T 0.3373 57 112 0.5639 5.4545257562885952E-01
3R_7822070_SNP A T 0.3333 56 112 0.4406 4.1529271986638272E-01
3R_7822083_SNP C G 0.339 60 117 0.3563 3.4738820084631339E-01
3R_7822135_SNP A G 0.1327 26 170 0.2999 2.9356427264202378E-01
3R_7822136_SNP G A 0.05699 11 182 0.7895 7.8722026461739814E-01
3R_7822161_DEL G GT 0.05729 11 181 0.807 8.0523938357509117E-01
3R_7822163_DEL G GT 0.05729 11 181 0.807 8.0523938357509117E-01
3R_7822337_SNP G T 0.289 50 123 0.5569 5.3718174471780800E-01
3R_7822378_SNP T G 0.2193 41 146 0.4433 4.9384608730283264E-01
3R_7822474_SNP G A 0.1865 36 157 0.2808 2.7292282740297114E-01
3R_7822545_SNP G A 0.2396 46 146 0.3164 3.0968477614923873E-01
3R_7822551_SNP T A 0.2408 46 145 0.4137 4.0656119701487170E-01
3R_7822616_SNP A G 0.2717 50 134 0.6013 6.4152998890245294E-01
3R_7822682_SNP A T 0.3462 63 119 0.8929 8.9097571324456593E-01
3R_7822698_SNP G C 0.05556 11 187 0.2549 2.5362137381043748E-01
3R_7822700_SNP A G 0.456 83 99 0.5118 5.5926565408760820E-01
3R_7822701_SNP A G 0.456 83 99 0.4901 5.3877790542872206E-01
3R_7822723_INS ATTTGTATTCGGC A 0.3352 60 119 0.8092 8.0841800471380387E-01
3R_7822744_SNP A G 0.3626 66 116 0.9214 9.2007617457987156E-01
3R_7822752_DEL A AT 0.3607 66 117 0.8192 8.1357851121989444E-01
3R_7822765_SNP C T 0.3696 68 116 0.947 9.4542567066569505E-01
3R_7822823_SNP A T 0.05076 10 187 0.3136 3.1102855817009212E-01
3R_7822839_SNP T A 0.05612 11 185 0.309 3.0596518301724029E-01
3R_7822886_SNP A T 0.3859 71 113 0.7699 7.6458476395995323E-01
3R_7822912_SNP T C 0.3901 71 111 0.7395 7.3261023953226612E-01
3R_7822949_SNP G A 0.3687 66 113 0.9483 9.4656561780072979E-01
3R_7822965_SNP A G 0.06154 12 183 0.4366 4.3277152683450149E-01
3R_7823061_SNP T G 0.3977 68 103 0.5416 5.3064722146302823E-01
3R_7823242_SNP A C 0.09375 18 174 0.537 5.7774330744453573E-01
3R_7823567_INS TG T 0.2247 40 138 0.9928 9.9258402729291617E-01
3R_7823689_SNP G A 0.2283 42 142 0.9723 9.7195431427470125E-01
3R_7823705_SNP A C 0.07254 14 179 0.2934 2.9065120118406484E-01
3R_7823992_SNP A G 0.1451 28 165 0.7589 7.5586247802426432E-01
3R_7824062_SNP A G 0.05076 10 187 0.9165 9.1610224714067590E-01
3R_7824182_SNP C T 0.1302 25 167 0.6923 6.8786577048077779E-01
3R_7824406_SNP G C 0.3846 70 112 0.536 5.7845337540811914E-01
3R_7824480_SNP C A 0.4775 85 93 0.5876 5.7643505027592690E-01
3R_7824489_SNP T A 0.05759 11 180 0.2974 2.8630753768362849E-01
3R_7824500_SNP C G 0.467 85 97 0.9057 9.0510465700456866E-01
3R_7824541_SNP A G 0.3889 70 110 0.901 8.9852741252104917E-01
3R_7824563_SNP A G 0.4044 74 109 0.5693 5.5686275669488838E-01
3R_7824582_SNP T C 0.413 76 108 0.9819 9.8154147314944140E-01
3R_7824637_SNP C A 0.4254 77 104 0.879 8.7606596958522420E-01
3R_7824638_SNP A G 0.4176 76 106 0.98 9.7954059021345563E-01
3R_7824642_SNP T C 0.2434 46 143 0.8107 8.2953667215756244E-01
3R_7824670_SNP T C 0.442 80 101 0.455 4.4031522208701079E-01
3R_7824704_SNP T C 0.3155 59 128 0.8091 8.2761954009363459E-01
3R_7824709_DEL AAACTGTCGT TGGCTATAAGTCGGTTAAATCTATAGAAATAATAATGTGGTGGTTAATAAGAAAACTAACGC 0.2391 44 140 0.5239 5.6626679530760160E-01
3R_7824786_DEL T TAATGCACCTC 0.235 43 140 0.53 5.7098259067260160E-01
3R_7824799_MNP GAG ATT 0.2391 44 140 0.5239 5.6626679530760160E-01
3R_7824806_SNP A T 0.2418 44 138 0.6056 6.4042826066546255E-01
3R_7824860_SNP A C 0.232 42 139 0.533 5.7710607521264290E-01
3R_7824872_SNP T C 0.1818 34 153 0.5712 5.7025673648154485E-01
3R_7824885_SNP G T 0.1979 37 150 0.9116 9.1033624279564695E-01
3R_7824891_SNP G A 0.0625 12 180 0.8186 8.1742330041164912E-01
3R_7824921_SNP T G 0.0829 16 177 0.7358 7.3455854880989835E-01
3R_7824984_SNP A G 0.09677 18 168 0.9332 9.3154705386661496E-01
3R_7825022_SNP G C 0.3333 61 122 0.8206 8.3877841208613224E-01
3R_7825050_SNP T C 0.07692 15 180 0.7969 7.9533828670931461E-01
3R_7825073_SNP A C 0.1957 36 148 0.3122 3.6303103259811176E-01
3R_7825136_SNP T C 0.09794 19 175 0.3884 3.8433755471596320E-01
3R_7825139_SNP C T 0.09326 18 175 0.45 4.4535728069050473E-01
3R_7825143_DEL T TGT 0.07447 14 174 0.188 1.8283445979276480E-01
3R_7825159_SNP A G 0.2054 38 147 0.4012 4.4920856287831779E-01
3R_7825161_SNP A G 0.2097 39 147 0.4495 4.9615425839380811E-01
3R_7825292_INS AAC A 0.2099 38 143 0.1969 1.7700272992533816E-01
3R_7825325_DEL G GTGG 0.2065 38 146 0.5174 5.5786773363727871E-01
3R_7825409_DEL CC C 0.3757 65 108 0.4229 4.6255996416906076E-01
3R_7825512_SNP A C 0.06452 12 174 0.6839 7.1367101915277775E-01
3R_7825567_SNP T C 0.4068 72 105 0.3534 4.0017440137420790E-01
3R_7825612_SNP T A 0.352 63 116 0.7067 6.9683701935330833E-01
3R_7825667_SNP C T 0.3483 62 116 0.578 5.6509557320466319E-01
3R_7825739_SNP C G 0.2308 42 140 0.1822 1.6922362768643773E-01
3R_7825745_SNP A C 0.2235 40 139 0.2561 2.4880352255683802E-01
3R_7825955_INS CC C 0.05 9 171 0.8536 8.6811979725109178E-01
3R_7825985_SNP A C 0.1237 23 163 0.1789 1.7317328178470681E-01
3R_7826084_SNP G C 0.25 45 135 0.6685 6.5866933231428559E-01
3R_7826484_SNP T G 0.133 25 163 0.9914 9.9227431297939028E-01
3R_7826485_SNP T G 0.07216 14 180 0.116 1.6377509568638471E-01
3R_7826615_SNP G T 0.05025 10 189 0.08184 7.9385339279822498E-02
3R_7826618_SNP T A 0.1719 33 159 0.09278 8.8925251748268375E-02
3R_7826630_SNP C T 0.1192 23 170 0.5031 5.5339245659419345E-01
3R_7826631_SNP C T 0.1094 21 171 0.989 9.9032099537006402E-01
3R_7826644_SNP G T 0.07179 14 181 0.9155 9.1459800462581009E-01
3R_7826652_SNP G T 0.07179 14 181 0.9155 9.1459800462581009E-01
3R_7826655_SNP G T 0.1316 25 165 0.7057 7.0004205252109886E-01
3R_7826677_SNP G A 0.3661 67 116 0.7734 7.6687514492472142E-01
3R_7826682_INS TTAGTAGCTT T 0.3237 56 117 0.5685 5.6915687142014337E-01
3R_7826700_DEL T TCTTTTTGTT 0.3667 66 114 0.8075 8.0099339695199556E-01
3R_7826759_SNP A T 0.06736 13 180 0.151 1.4585320358424536E-01
3R_7826773_SNP A G 0.05155 10 184 0.8819 8.9503526332684769E-01
3R_7826810_SNP C T 0.2011 37 147 0.5478 5.8646963871181379E-01
3R_7826848_SNP G A 0.3757 68 113 0.4504 4.3942518619099591E-01
3R_7826873_SNP A G 0.2054 38 147 0.3657 3.5521771087892429E-01
3R_7826912_SNP C T 0.3667 66 114 0.3445 3.3106484784321544E-01
3R_7826940_SNP T C 0.2973 55 130 0.6764 7.0582410008841823E-01
3R_7827003_SNP T C 0.4413 79 100 0.7481 7.7028186315822311E-01
3R_7827105_SNP A G 0.1957 36 148 0.8142 8.3356502616950057E-01
3R_7827186_SNP G A 0.172 32 154 0.7654 7.8826193663765820E-01
3R_7827259_SNP C G 0.1316 25 165 0.2569 2.4433642764157026E-01
3R_7827407_SNP T C 0.1935 36 150 0.103 9.9022920912244294E-02
3R_7827410_SNP A G 0.1848 34 150 0.05848 5.6289962081475367E-02
3R_7827416_SNP T A 0.1979 37 150 0.09096 8.7921594808197501E-02
3R_7827461_SNP G A 0.2872 54 134 0.4552 5.0455710704399481E-01
3R_7827464_SNP A T 0.2926 55 133 0.5585 6.0250584572304211E-01
3R_7827471_SNP A T 0.3944 71 109 0.4199 4.7022263627693361E-01
3R_7827486_SNP A T 0.2446 45 139 0.9052 9.0217487810137642E-01
3R_7827583_SNP C A 0.1452 27 159 0.533 5.7154540978423873E-01
3R_7827631_SNP T C 0.1526 29 161 0.1493 1.4249588302420546E-01
3R_7827706_SNP A G 0.2727 48 128 0.8254 8.1932780378282233E-01
3R_7827936_DEL G GGGCATTG 0.0973 18 167 0.9824 9.8194407241628534E-01
3R_7828006_SNP T G 0.133 25 163 0.5503 5.4619655315527271E-01
3R_7828007_SNP A C 0.133 25 163 0.5506 5.4641755761317068E-01
3R_7828027_SNP T C 0.1283 24 163 0.62 6.1676458963008374E-01
3R_7828029_SNP A G 0.1283 24 163 0.62 6.1676458963008374E-01
3R_7828062_SNP C T 0.4309 78 103 0.9854 9.8531716708887052E-01
3R_7828137_SNP G C 0.4208 77 106 0.4184 4.1605056549230190E-01
3R_7828146_SNP C T 0.2065 38 146 0.5254 5.1949877326957028E-01
3R_7828206_SNP A C 0.1613 30 156 0.9035 9.0348414602411686E-01
3R_7828383_SNP G A 0.05076 10 187 0.6061 6.0268983206242077E-01
3R_7828446_SNP T C 0.1934 35 146 0.5485 5.9160491129237613E-01
3R_7828563_SNP A G 0.1152 22 169 0.1529 1.9823537467866381E-01
3R_7828569_SNP C G 0.3631 65 114 0.7493 7.4356832493684988E-01
3R_7828590_SNP A G 0.1204 23 168 0.1367 1.7744902650681493E-01
3R_7828748_SNP G T 0.1211 23 167 0.3535 3.4681649739812459E-01
3R_7828830_SNP T C 0.1276 25 171 0.2155 2.0942309217777555E-01
3R_7828833_SNP A G 0.3898 69 108 0.6572 6.4415659802943170E-01
3R_7828848_SNP T G 0.08247 16 178 0.4604 5.1223033238172500E-01
3R_7828892_SNP C T 0.2186 40 143 0.4669 4.6138143971916357E-01
3R_7828923_SNP C T 0.1818 34 153 0.9089 9.1080732223153971E-01
3R_7829146_SNP T G 0.05584 11 186 0.6284 6.2425836852333272E-01
3R_7829320_SNP T C 0.08763 17 177 0.139 1.3349624033250884E-01
3R_7829358_SNP A C 0.06566 13 185 0.1297 1.2704128509256651E-01
3R_7829382_SNP T C 0.06091 12 185 0.1117 1.0832304523360492E-01
3R_7829456_SNP T C 0.2011 38 151 0.4705 5.1799122007218490E-01
3R_7829481_SNP T C 0.3736 68 114 0.466 4.5321140254980596E-01
3R_7829529_SNP A G 0.05128 10 185 0.8669 8.6588706545246341E-01
3R_7829568_SNP A T 0.2022 37 146 0.1929 2.4511512755333631E-01
3R_7829614_SNP T C 0.3944 71 109 0.4727 5.1852463097744206E-01
3R_7829646_SNP C T 0.2044 37 144 0.1661 2.1465551973915853E-01
3R_7829663_SNP A G 0.2077 38 145 0.1307 1.7504584571705362E-01
3R_7829688_SNP G T 0.3408 61 118 0.3579 4.0505930574346760E-01
3R_7829742_SNP A G 0.0567 11 183 0.7319 7.3000155013788848E-01
3R_7829766_SNP T A 0.05699 11 182 0.7415 7.3939385934680857E-01
3R_7829774_SNP A C 0.1436 28 167 0.3585 3.5112594444943523E-01
3R_7829780_SNP T G 0.1392 27 167 0.4841 4.7823450569226822E-01
3R_7829783_SNP T C 0.2793 50 129 0.3988 4.3774460181647312E-01
3R_7829843_SNP A T 0.1818 34 153 0.1668 2.2124680880854097E-01
3R_7829864_SNP A G 0.1711 32 155 0.2334 2.9193763377831128E-01
3R_7829915_SNP T C 0.1204 23 168 0.183 1.7321120692421832E-01
3R_7829918_SNP A C 0.05612 11 185 0.5227 5.1772927464045693E-01
3R_7829922_INS T TGTTGGCCGGGTT 0.1968 37 151 0.886 8.8389089558478784E-01
3R_7829935_DEL C CTCGCAC 0.116 21 160 0.5853 6.3154818955421343E-01
3R_7830149_INS G GCCATAG 0.3512 59 109 0.5669 6.2673813495122066E-01
3R_7830295_SNP T C 0.1838 34 151 0.759 7.5696507480726583E-01
3R_7830481_SNP A G 0.3529 66 121 0.3199 3.7110096336394338E-01
3R_7830562_SNP C T 0.4722 85 95 0.6089 6.4629025546479069E-01
3R_7830565_SNP C T 0.4916 88 91 0.2468 2.9528201068574378E-01
3R_7830691_SNP G T 0.4571 80 95 0.5888 6.2739808332599545E-01
3R_7830732_SNP G A 0.3626 66 116 0.571 6.0502457823140587E-01
3R_7830734_SNP C T 0.3536 64 117 0.517 5.5330447374375114E-01
3R_7830750_SNP A T 0.1189 22 163 0.4333 4.1873194822587789E-01
3R_7830786_SNP A G 0.3125 55 121 0.2343 2.7289462959832955E-01
3R_7830796_DEL A TT 0.2952 49 117 0.6949 7.3317629041109655E-01
3R_7831008_SNP C T 0.4222 76 104 0.4825 5.2754713081751814E-01
3R_7831189_SNP A C 0.2957 55 131 0.6156 6.1925862697249978E-01
3R_7831255_SNP A C 0.2738 46 122 0.5499 5.3257730586130492E-01
3R_7831340_SNP A G 0.3077 56 126 0.6762 7.0640032858405444E-01
3R_7831464_SNP C T 0.2707 49 132 0.08859 1.2099029031065101E-01
3R_7831587_SNP T G 0.1361 26 165 0.7817 7.7705247394556576E-01
3R_7831671_SNP G A 0.1518 29 162 0.9581 9.5731032849197362E-01
3R_7831689_SNP A G 0.227 42 143 0.7907 7.8848102845829926E-01
3R_7831733_SNP A T 0.1304 24 160 0.8161 8.1002021780805888E-01
3R_7831859_SNP T G 0.1302 25 167 0.2141 2.0707259568417691E-01
3R_7831894_SNP G C 0.3911 70 109 0.5958 6.3103119337719860E-01
3R_7831941_SNP G A 0.06316 12 178 0.6172 6.5426196863184238E-01
3R_7831966_SNP G A 0.4333 78 102 0.6025 6.4211304807219038E-01
3R_7832004_SNP C T 0.1739 32 152 0.9025 9.1487008788189317E-01
3R_7832081_SNP A T 0.4728 87 97 0.9657 9.6901682420499968E-01
3R_7832103_SNP T G 0.2888 54 133 0.752 7.4786379169393746E-01
3R_7832120_SNP A G 0.326 59 122 0.8764 8.8862333752607170E-01
3R_7832191_SNP A G 0.3098 57 127 0.9363 9.3465503768340863E-01
3R_7832197_SNP T C 0.3065 57 129 0.9836 9.8309409673836223E-01
3R_7832474_SNP T C 0.3722 67 113 0.4306 4.8378397509023763E-01
3R_7832484_SNP A T 0.2811 52 133 0.8558 8.5459527260841184E-01
3R_7832503_SNP T C 0.2849 51 128 0.5492 5.9311541807119617E-01
3R_7832513_SNP C A 0.2849 51 128 0.5599 6.0313160510402009E-01
3R_7832709_SNP T C 0.2054 38 147 0.9461 9.5160741454832198E-01
3R_7832889_SNP G A 0.3371 60 118 0.533 5.7167243929886369E-01
3R_7832975_SNP A G 0.1429 27 162 0.1184 1.7007350422379397E-01
3R_7833133_SNP A G 0.07179 14 181 0.8515 8.6700678732021286E-01
3R_7833137_SNP T C 0.07107 14 183 0.7063 7.3568784066586390E-01
3R_7833237_SNP G T 0.4469 80 99 0.9638 9.6734158600567033E-01
3R_7833268_SNP T G 0.09845 19 174 0.5005 5.5468739840336667E-01
3R_7833295_SNP T C 0.1702 32 156 0.7628 7.8790045124558661E-01
3R_7833304_SNP G C 0.1632 31 159 0.8432 8.6029838143868842E-01
3R_7833336_SNP T C 0.1337 25 162 0.6249 6.6242730024127605E-01
3R_7833351_SNP G A 0.164 31 158 0.3999 4.6285098936769664E-01
3R_7833388_SNP T C 0.1368 26 164 0.3082 3.7389492012279169E-01
3R_7834006_SNP T A 0.1466 28 163 0.1229 1.1603205478743883E-01
3R_7834534_SNP C A 0.3278 59 121 0.1275 1.6684738562718227E-01
3R_7834651_SNP C T 0.1675 33 164 0.221 2.1553695137671169E-01
3R_7834667_SNP T A 0.2983 54 127 0.08577 7.7059014478622109E-02
3R_7834991_SNP G A 0.139 26 161 0.2712 2.6588222992677446E-01
3R_7835290_SNP T C 0.173 32 153 0.8349 8.3166788916381407E-01
3R_7836290_SNP A C 0.05155 10 184 0.7269 7.5664403715217021E-01
3R_7836299_SNP C A 0.1968 37 151 0.2781 3.3117019425596472E-01
3R_7836319_SNP T A 0.05076 10 187 0.7036 7.3368638927335450E-01
3R_7836365_DEL A AGCACATATTTTTAAGA 0.1481 28 161 0.3221 3.7683482806749014E-01
3R_7836422_SNP T C 0.05051 10 188 0.686 7.1674975435246213E-01
3R_7836480_SNP A G 0.2514 44 131 0.9277 9.2694142822898284E-01
3R_7836671_SNP G A 0.07292 14 178 0.323 3.1436119179704858E-01
3R_7836866_SNP G A 0.1257 23 160 0.6339 6.7101007068023544E-01
3R_7836936_SNP C T 0.1923 35 147 0.4351 4.2723473634977072E-01
3R_7837074_SNP G A 0.1534 29 160 0.1743 2.2215014112395803E-01
3R_7837548_SNP A G 0.3943 69 106 0.9076 9.1632669748044460E-01
3R_7838691_SNP T C 0.1458 28 164 0.5448 5.8677237108862901E-01
3R_7838765_SNP T A 0.1675 32 159 0.7075 7.3560131032125653E-01
3R_7838769_SNP T C 0.1632 31 159 0.729 7.5459516394891990E-01
3R_7839018_SNP T C 0.1094 21 171 0.9021 9.1218981534111343E-01
3R_7839114_SNP G A 0.134 26 168 0.3681 4.1825985774824692E-01
3R_7839143_SNP A G 0.1082 21 173 0.06211 9.9865593006931208E-02
3R_7839398_SNP A C 0.1309 25 166 0.4611 5.0678907682412611E-01
3R_7839484_SNP A C 0.08901 17 174 0.7446 7.4108839099627000E-01
3R_7839752_SNP A G 0.1099 21 170 0.4368 4.8486452738101338E-01
3R_7839792_SNP G A 0.1042 20 172 0.5737 6.1499783347108794E-01
3R_7839819_SNP C T 0.1134 22 172 0.2125 2.6100190759862318E-01
3R_7839991_SNP A G 0.1755 33 155 0.1429 1.9236150430673971E-01
3R_7839999_SNP T A 0.1799 34 155 0.1618 2.1419884619499463E-01
3R_7840007_SNP T A 0.1152 22 169 0.2305 2.9062049055479922E-01
3R_7840020_SNP C A 0.1198 23 169 0.195 2.5424225671843803E-01
3R_7840230_SNP C T 0.1755 33 155 0.2318 2.8968791884811829E-01
3R_7840298_DEL A ATAA 0.2743 48 127 0.3748 4.2342821596936486E-01
3R_7840308_SNP A G 0.3077 56 126 0.7009 7.2287932418434542E-01
3R_7840322_DEL G ATATATA 0.2967 54 128 0.5229 5.6640286692651953E-01
3R_7840336_SNP C A 0.3043 56 128 0.8189 8.3367132907555641E-01
3R_7840337_SNP T A 0.306 56 127 0.4793 5.2390425503618421E-01
3R_7840345_SNP G C 0.3022 55 127 0.3593 4.1175501654181301E-01
3R_7840369_SNP C G 0.3098 57 127 0.8195 8.3630592908713886E-01
3R_7840482_SNP G C 0.1368 26 164 0.7473 7.4148044711879102E-01
3R_7840695_SNP A T 0.2099 38 143 0.9305 9.2820013168930271E-01
3R_7840850_SNP G C 0.2151 40 146 0.9531 9.5866085279295554E-01
3R_7840887_SNP A G 0.1036 20 173 0.3637 3.5537559709263855E-01
3R_7840922_SNP C T 0.1047 20 171 0.1992 2.5813571956609427E-01
3R_7840955_SNP A G 0.1036 20 173 0.3637 3.5537559709263855E-01
3R_7841222_SNP C A 0.1204 23 168 0.9745 9.7453864754973940E-01
3R_7841342_SNP A G 0.3333 61 122 0.3894 4.4338084313537063E-01
3R_7841372_SNP G C 0.4667 84 96 0.5971 6.3024426879809348E-01
3R_7841396_SNP A G 0.1186 23 171 0.9545 9.5406633259074114E-01
3R_7841513_SNP G A 0.2554 47 137 0.6144 6.5055584503373987E-01
3R_7841598_SNP G A 0.2703 50 135 0.4902 5.3468543959178683E-01
3R_7841692_SNP C G 0.2742 51 135 0.3407 3.9284307890073056E-01
3R_7841752_SNP A G 0.3204 58 123 0.4949 5.3716599557641875E-01
3R_7841791_SNP C T 0.1105 21 169 0.917 9.1787552368977476E-01
3R_7841893_SNP A G 0.467 85 97 0.4768 5.1833713824690819E-01
3R_7842118_SNP A G 0.3462 63 119 0.4927 5.2894251339051435E-01
3R_7842133_SNP G A 0.3296 59 120 0.3821 4.3049794834798871E-01
3R_7842196_SNP G A 0.3407 62 120 0.5976 6.2962176350162002E-01
3R_7842215_SNP T A 0.1088 21 172 0.9653 9.6490169974525619E-01
3R_7842259_SNP G A 0.1684 33 163 0.2469 2.4034802782547715E-01
3R_7842331_SNP T C 0.1606 31 162 0.2634 2.5326761876275006E-01
3R_7842427_SNP C T 0.4743 83 92 0.577 6.1604127595043001E-01
3R_7842481_SNP A G 0.3161 55 119 0.7804 7.9900165622851893E-01
3R_7842642_SNP G C 0.1036 20 173 0.8613 8.6119118492149038E-01
3R_7842661_SNP A C 0.3315 59 119 0.6188 6.4952016311357785E-01
3R_7842667_SNP G A 0.4659 82 94 0.65 6.7977730212466614E-01
3R_7842770_SNP A T 0.4457 78 97 0.9282 9.3422569155212332E-01
3R_7842771_SNP T G 0.4318 76 100 0.9056 9.1375014369943841E-01
3R_7842797_DEL AT A 0.4514 79 96 0.5423 5.8084841347765792E-01
3R_7842801_INS ATA A 0.1209 22 160 0.9879 9.8747487409741541E-01
3R_7842806_SNP G A 0.1202 22 161 0.8035 7.9823768472146095E-01
3R_7842890_SNP C A 0.3086 54 121 0.4438 4.8036146500373134E-01
3R_7843061_SNP G T 0.4118 70 100 0.4192 4.0039808498219132E-01
3R_7843166_SNP T C 0.4199 76 105 0.7663 7.8632654896230170E-01
3R_7843173_SNP A G 0.05181 10 183 0.7918 8.1329359141523738E-01
3R_7843286_SNP C T 0.3812 69 112 0.6571 6.4704275901800801E-01
3R_7843289_SNP C T 0.3898 69 108 0.8451 8.4545168780762892E-01
3R_7843337_SNP A C 0.3523 62 114 0.4678 5.0186540616081898E-01
3R_7843377_SNP T C 0.339 60 117 0.5999 6.2913730593129968E-01
3R_7843391_SNP T G 0.3429 60 115 0.454 4.9032405753168418E-01
3R_7843394_SNP A G 0.3237 56 117 0.3107 3.5564463056518170E-01
3R_7843445_SNP T C 0.3315 59 119 0.3756 4.2513075045579884E-01
3R_7843800_SNP C T 0.3128 56 123 0.41 4.8920714320898073E-01
3R_7843811_SNP A G 0.3204 58 123 0.2829 3.4027268430190516E-01
3R_7843820_SNP A G 0.2994 53 124 0.3461 3.9921062824109022E-01
3R_7843829_SNP T C 0.1223 23 165 0.573 5.6209510580226241E-01
3R_7843892_SNP T C 0.3143 55 120 0.7831 8.1032519449348028E-01
3R_7843913_SNP C A 0.322 57 120 0.5472 5.8362370343597214E-01
3R_7844114_SNP C G 0.4655 81 93 0.5726 6.0828488568029937E-01
3R_7844127_SNP C A 0.4655 81 93 0.6518 6.8025030082129767E-01
3R_7844175_DEL T TGT 0.3466 61 115 0.5249 5.6298720302657812E-01
3R_7844264_SNP C T 0.3631 65 114 0.6127 6.4827810601952496E-01
3R_7844283_SNP T A 0.08205 16 179 0.717 7.1401501406547307E-01
3R_7844586_SNP T C 0.4972 89 90 0.5497 5.8742472585033556E-01
3R_7844658_SNP A G 0.05612 11 185 0.9911 9.9097510447073323E-01
3R_7844714_SNP C G 0.06667 13 182 0.9358 9.3505156323695526E-01
3R_7844715_SNP G A 0.2903 54 132 0.9525 9.5155658028559365E-01
3R_7844804_SNP T C 0.1649 32 162 0.2911 2.8699058426258950E-01
3R_7844812_SNP G T 0.05612 11 185 0.9911 9.9097510447073323E-01
3R_7844817_SNP G T 0.05208 10 182 0.9503 9.4939461956317739E-01
3R_7844825_DEL AGCAAAGGCAAAATCCAAA A 0.0567 11 183 0.9937 9.9355797543237589E-01
3R_7844851_SNP C G 0.05729 11 181 0.9947 9.9469127245530808E-01
3R_7844866_SNP C A 0.1895 36 154 0.6231 6.1578140735551945E-01
3R_7844872_SNP T G 0.0567 11 183 0.995 9.9494782602812004E-01
3R_7844882_SNP C G 0.0567 11 183 0.9794 9.7910342516248061E-01
3R_7844883_SNP A T 0.0567 11 183 0.9766 9.7632046168247189E-01
3R_7844891_SNP G A 0.05641 11 184 0.9869 9.8677808036179160E-01
3R_7844902_SNP T A 0.05641 11 184 0.99 9.8988548751583927E-01
3R_7844914_SNP C T 0.05612 11 185 0.9911 9.9097510447073323E-01
3R_7844939_SNP G T 0.3591 65 116 0.8719 8.8591659666750622E-01
3R_7844941_SNP C T 0.05612 11 185 0.9911 9.9097510447073323E-01
3R_7845013_SNP C T 0.172 32 154 0.4781 4.6439434338854491E-01
3R_7845029_SNP A T 0.4837 89 95 0.9966 9.9694259769374527E-01
3R_7845049_SNP T A 0.4837 89 95 0.9497 9.5453917839687363E-01
3R_7845066_SNP A C 0.1892 35 150 0.8253 8.2241731227123327E-01
3R_7845106_SNP G C 0.1809 34 154 0.4878 4.7782477125182421E-01
3R_7845234_SNP G C 0.3226 60 126 0.8478 8.6302049851779550E-01
3R_7845395_SNP C G 0.1146 22 170 0.702 7.0254773836133111E-01
3R_7845764_SNP A G 0.07107 14 183 0.9468 9.4632175687741404E-01
3R_7845819_DEL T TAATTACTT 0.1038 19 164 0.8947 8.9676813431301550E-01
3R_7845878_SNP A G 0.306 56 127 0.879 8.8906314856799007E-01
3R_7845882_SNP A G 0.4389 79 101 0.9609 9.6472314860560604E-01
3R_7846227_SNP C T 0.1844 33 146 0.6338 6.2550489619471239E-01
3R_7846289_SNP T C 0.1277 24 164 0.9141 9.1245936247680848E-01
3R_7846343_SNP T A 0.1925 36 151 0.3859 3.7264426861945799E-01
3R_7846362_SNP A G 0.1947 37 153 0.4509 4.4071605813518822E-01
3R_7846401_SNP C T 0.4309 78 103 0.5532 5.4651671158420068E-01
3R_7846448_SNP G A 0.2378 44 141 0.4555 4.4437095769944446E-01
3R_7846542_SNP C T 0.1319 24 158 0.9287 9.2660236801246265E-01
3R_7846600_SNP A T 0.1818 34 153 0.8765 8.7443269131269630E-01
3R_7846612_SNP G T 0.2022 37 146 0.6066 6.0117329701124866E-01
3R_7846660_SNP A C 0.2312 43 143 0.674 6.6512303783944215E-01
3R_7846662_SNP C T 0.07979 15 173 0.5143 5.1579202307228422E-01
3R_7846663_SNP A G 0.4253 74 100 0.3057 2.9393096460310664E-01
3R_7846698_DEL T TT 0.1022 19 167 0.8669 8.6435739052276905E-01
3R_7846753_SNP T C 0.06771 13 179 0.3552 3.5099327780818979E-01
3R_7846772_SNP C T 0.06806 13 178 0.3647 3.5994797657965727E-01
3R_7846804_SNP T G 0.07812 15 177 0.4866 4.8305934286174890E-01
3R_7846907_SNP T A 0.127 24 165 0.9186 9.1691308854576514E-01
3R_7846934_SNP T C 0.3575 64 115 0.7301 7.2691266901026608E-01
3R_7847065_SNP A C 0.1117 21 167 0.9855 9.8506392681793897E-01
3R_7847103_SNP C T 0.1398 26 160 0.9841 9.8361400346776950E-01
3R_7847130_SNP A G 0.1081 20 165 0.7398 7.3360906343864540E-01
3R_7847205_SNP T C 0.1148 21 162 0.6822 6.7172630401748068E-01
3R_7847237_SNP T A 0.3799 68 111 0.8443 8.3866569783127654E-01
3R_7847274_DEL C CAGTATACAA 0.1149 20 154 0.8685 8.8382402751741906E-01
3R_7847334_SNP A G 0.3333 54 108 0.5057 5.4512231125325239E-01
3R_7847428_SNP A C 0.1146 22 170 0.752 7.5177355027873471E-01
3R_7847429_SNP T A 0.1152 22 169 0.7422 7.4142912562155328E-01
3R_7847491_SNP T G 0.4294 73 97 0.4234 3.9837375212189752E-01
3R_7847590_DEL A AA 0.2927 48 116 0.6484 6.3045678045508935E-01
3R_7847605_SNP T A 0.06154 12 183 0.671 6.6928491423153469E-01
3R_7847735_SNP T C 0.1214 21 152 0.2268 3.0679940159386843E-01
3R_7847807_SNP C T 0.1368 26 164 0.392 4.3810670457065659E-01
3R_7847812_SNP T G 0.1316 25 165 0.8444 8.4058208680422697E-01
3R_7847821_SNP T C 0.1064 20 168 0.6477 6.3947769157413159E-01
3R_7847947_SNP T A 0.1925 36 151 0.1965 1.8706423562252750E-01
3R_7847954_SNP G T 0.2111 38 142 0.4427 4.2847770153119269E-01
3R_7848169_SNP A C 0.4088 74 107 0.5484 5.3740222063164578E-01
3R_7848268_SNP A T 0.1526 29 161 0.4191 4.6582150009004775E-01
3R_7848270_SNP G A 0.1366 25 158 0.9302 9.3698207348480811E-01
3R_7848367_SNP T C 0.2796 52 134 0.2191 2.0759452251030552E-01
3R_7848498_SNP C T 0.1036 20 173 0.305 3.0750974809405462E-01
3R_7848594_SNP G C 0.09424 18 173 0.5028 4.9870895285335803E-01
3R_7848617_SNP G A 0.09326 18 175 0.5219 5.1901905629083922E-01
3R_7850868_SNP C G 0.1005 19 170 0.9298 9.2839933750867965E-01
3R_7850946_SNP A C 0.1198 23 169 0.5832 5.7578961174104082E-01
3R_7851043_SNP A G 0.05102 10 186 0.8327 8.3130323564563968E-01
3R_7851063_SNP T A 0.1368 26 164 0.4385 4.4023879879106897E-01
3R_7851094_SNP T C 0.3476 65 122 0.7855 7.8091253809428474E-01
3R_7851122_SNP A T 0.1244 24 169 0.7223 7.1728506943836989E-01
3R_7851139_SNP C T 0.4358 78 101 0.8966 8.9416046375232705E-01
3R_7851321_SNP T A 0.328 61 125 0.9396 9.3826550248031515E-01
3R_7851477_SNP G T 0.1383 26 162 0.6622 6.5535812831437290E-01
3R_7851499_SNP A C 0.2941 55 132 0.6106 6.4790624565129851E-01
3R_7851703_SNP A G 0.25 48 144 0.8024 8.2344555814658005E-01
3R_7851745_SNP G A 0.1526 29 161 0.5771 5.6702384976768339E-01
3R_7851785_SNP G C 0.3226 60 126 0.1583 1.5127494406744091E-01
3R_7851807_SNP C G 0.2632 50 140 0.8259 8.4397359799676475E-01
3R_7851845_SNP C T 0.3011 53 123 0.4147 4.2444534803050948E-01
3R_7851871_SNP A T 0.2618 50 141 0.8538 8.6902091489890021E-01
3R_7851932_SNP T A 0.1444 27 160 0.9032 9.0004712373036699E-01
3R_7851993_SNP C A 0.1546 30 164 0.8039 8.0084086680571942E-01
3R_7852059_SNP G C 0.2022 37 146 0.6305 6.6502054691822465E-01
3R_7852062_SNP T C 0.09231 18 177 0.7753 7.9840880086893107E-01
3R_7852193_SNP A G 0.1546 30 164 0.9237 9.2246238086213472E-01
3R_7852430_SNP A G 0.08377 16 175 0.5477 5.9570450564397714E-01
3R_7852492_SNP T C 0.2181 41 147 0.7595 7.8422988862898357E-01
3R_7852499_SNP C T 0.05051 10 188 0.2449 2.3998634490555681E-01
3R_7852621_SNP T C 0.05128 10 185 0.02105 1.9265947887546049E-02
3R_7852651_INS C CC 0.224 41 142 0.0681 1.0547138112803300E-01
3R_7852931_SNP T C 0.06283 12 179 0.7702 7.6633557639739558E-01
3R_7853031_SNP C G 0.227 42 143 0.9959 9.9581793354717874E-01
3R_7853259_SNP T C 0.1 19 171 0.9032 9.0097278552675875E-01
3R_7853264_SNP A G 0.3027 56 129 0.9229 9.2979803408214290E-01
3R_7853387_SNP C A 0.4802 85 92 0.4783 5.1631277163069544E-01
3R_7853475_SNP C G 0.09189 17 168 0.5874 5.7560756119091572E-01
3R_7853526_SNP A G 0.127 24 165 0.7022 6.9672020845066007E-01
3R_7853615_SNP C G 0.2565 49 142 0.5631 5.5490513356574489E-01
3R_7853617_SNP A G 0.3778 68 112 0.7905 7.8519218695175663E-01
3R_7853661_SNP A T 0.2935 54 130 0.7127 7.0450157016323667E-01
3R_7853692_SNP A T 0.08854 17 175 0.8767 8.7418728300808968E-01
3R_7853771_SNP G A 0.08854 17 175 0.7427 7.3963542327138143E-01
3R_7853816_SNP C T 0.4945 90 92 0.78 8.0313222487622493E-01
3R_7853829_SNP G T 0.1311 24 159 0.9481 9.4700073880873836E-01
3R_7854053_DEL T TT 0.07821 14 165 0.7159 7.0902748818399530E-01
3R_7854068_SNP T C 0.3077 56 126 0.6283 6.6487353357685763E-01
3R_7854217_SNP T C 0.4581 82 97 0.9496 9.5421197787876166E-01
3R_7854280_SNP A G 0.05641 11 184 0.03978 3.7975929176371458E-02
3R_7854385_SNP T G 0.09896 19 173 0.4174 4.1760875388023100E-01
3R_7854403_SNP T G 0.09694 19 177 0.5022 4.9815965943669460E-01
3R_7854481_SNP A G 0.1263 24 166 0.6211 6.6349953117096971E-01
3R_7854544_DEL C CTGATCT 0.08108 15 170 0.7875 7.9032275897814053E-01
3R_7854661_SNP C T 0.1047 20 171 0.932 9.3095626788397445E-01
3R_7854813_SNP T G 0.4237 75 102 0.1617 1.4935262151813489E-01
3R_7854819_SNP C A 0.05528 11 188 0.8241 8.2267461664614949E-01
3R_7854836_SNP C T 0.4205 74 102 0.136 1.2700339598245236E-01
3R_7854863_SNP A T 0.1429 27 162 0.3882 3.7878203264025645E-01
3R_7854949_SNP T G 0.2951 54 129 0.3262 3.2606497194589046E-01
3R_7855015_SNP A G 0.3351 63 125 0.4229 4.1586756883298415E-01
3R_7855045_SNP A G 0.1458 28 164 0.2307 2.8485734711598654E-01
3R_7855189_SNP A C 0.4535 78 94 0.9698 9.7400629631858482E-01
3R_7855266_SNP C T 0.2717 50 134 0.6681 6.9812728774790467E-01
3R_7855441_SNP A G 0.3352 61 121 0.9178 9.1513020588005656E-01
3R_7855501_SNP T G 0.2818 51 130 0.5766 5.6505817095100941E-01
3R_7855507_SNP C T 0.2811 52 133 0.56 5.4982006189275789E-01
3R_7855521_SNP T G 0.2787 51 132 0.4689 4.5751648500123188E-01
3R_7855619_SNP G A 0.459 84 99 0.6474 6.3675595182496325E-01
3R_7855700_DEL T TGCTCGAAAGATATTTTAGTCATTTTCATACAAAA 0.06283 12 179 0.8042 8.0092812692314930E-01
3R_7855730_SNP T C 0.3631 61 107 0.376 3.5381628894978889E-01
3R_7855742_SNP C T 0.4231 77 105 0.4334 4.2493778984756958E-01
3R_7855780_SNP G C 0.1406 27 165 0.3287 3.2045704878183623E-01
3R_7855806_SNP T G 0.0733 14 177 0.9348 9.3421309854109846E-01
3R_7855826_SNP G T 0.2818 51 130 0.8102 8.2752913115739057E-01
3R_7855923_SNP T G 0.1289 25 169 0.5191 5.1133720350655532E-01
3R_7856083_SNP T A 0.3279 60 123 0.7126 7.3732650313357229E-01
3R_7856086_SNP T G 0.05641 11 184 0.5328 5.2716976855096975E-01
3R_7856087_SNP T C 0.3242 59 123 0.6039 6.3409182421152244E-01
3R_7856200_SNP T C 0.1958 37 152 0.2499 2.4199392871683312E-01
3R_7856211_SNP G T 0.05263 10 180 0.1413 1.8559499138916646E-01
3R_7856212_SNP T C 0.1518 29 162 0.257 2.4929415295233992E-01
3R_7856240_SNP C T 0.2486 46 139 0.1624 1.5313151547766024E-01
3R_7856402_SNP T C 0.3085 58 130 0.9905 9.9031943337879558E-01
3R_7856462_SNP G A 0.1451 28 165 0.318 3.6726329078204378E-01
3R_7856624_SNP C A 0.09326 18 175 0.8421 8.4100247806638184E-01
3R_7856724_SNP T A 0.3118 58 128 0.4401 4.8543260365978835E-01
3R_7856930_SNP G C 0.2941 55 132 0.8307 8.2866116144365032E-01
3R_7856976_SNP G A 0.1789 34 156 0.06374 6.1125330654749420E-02
3R_7857042_SNP C A 0.1489 28 160 0.007809 6.6151368063424119E-03
3R_7857048_SNP G A 0.1958 37 152 0.02852 2.6832594384496193E-02
3R_7857072_SNP A G 0.1158 22 168 0.1137 1.5640845631243050E-01
3R_7857097_DEL AT A 0.2402 43 136 0.1109 1.5836669668537096E-01
3R_7857106_SNP G A 0.09524 18 171 0.06392 9.7022838288711943E-02
3R_7857127_DEL A AG 0.1778 32 148 0.1226 1.6557483612268120E-01
3R_7857185_SNP T C 0.3027 56 129 0.7275 7.5513498516984345E-01
3R_7857221_SNP T G 0.3626 66 116 0.9662 9.6588130341277545E-01
3R_7857254_SNP G A 0.4444 80 100 0.4981 4.9450680037830030E-01
3R_7857266_SNP T C 0.4195 73 101 0.1964 2.1115541883167499E-01
3R_7857287_SNP C G 0.2579 49 141 0.88 8.7698803786021395E-01
3R_7857332_SNP T C 0.05612 11 185 0.061 5.9829015651845091E-02
3R_7857346_SNP T C 0.05641 11 184 0.06079 5.9032527776740298E-02
3R_7857395_SNP C T 0.06122 12 184 0.04926 4.6716831749501128E-02
3R_7857439_SNP A G 0.1693 32 157 0.9933 9.9393277309233330E-01
3R_7857507_SNP A C 0.08421 16 174 0.5267 5.2015217443163198E-01
3R_7857533_SNP C T 0.3846 70 112 0.9867 9.8803672650666396E-01
3R_7857573_SNP C T 0.4205 74 102 0.8092 8.3105578356764664E-01
3R_7857654_SNP T A 0.306 56 127 0.919 9.2751864449473020E-01
3R_7857667_SNP C T 0.4722 85 95 0.4369 4.8445360349868605E-01
3R_7857821_INS TT T 0.1768 29 135 0.8811 8.8015421836726104E-01
3R_7858148_SNP T C 0.2295 42 141 0.8979 9.0023948386205710E-01
3R_7858182_SNP A G 0.1146 22 170 0.5192 5.1034499801503064E-01
3R_7858189_SNP C T 0.2446 45 139 0.5564 5.4375755124722946E-01
3R_7858272_SNP G A 0.1413 26 158 0.5725 6.1427472352187751E-01
3R_7858749_SNP C T 0.2527 47 139 0.8746 8.7141840274210480E-01
3R_7858834_SNP G A 0.173 32 153 0.3822 4.3529492795533531E-01
3R_7858937_SNP A T 0.2655 47 130 0.2895 3.4286782252163839E-01
3R_7859271_SNP C T 0.2021 38 150 0.05426 5.1820710971040677E-02
3R_7859332_SNP T C 0.1316 25 165 0.4873 4.7825228718960833E-01
3R_7859559_SNP C T 0.4852 82 87 0.7313 7.6632250238493527E-01
3R_7859628_SNP C G 0.2527 46 136 0.1113 1.4977924134795428E-01
3R_7859646_SNP A G 0.2732 50 133 0.1855 2.3203493589366442E-01
3R_7860254_SNP G A 0.1497 28 159 0.9219 9.2953726322843155E-01
3R_7860300_SNP A G 0.326 59 122 0.9134 9.1051079044011329E-01
3R_7860351_SNP T G 0.05584 11 186 0.2366 2.3187771761231379E-01
3R_7860411_SNP G C 0.4199 76 105 0.9345 9.3234115216506308E-01
3R_7860541_SNP C T 0.3034 54 124 0.8046 8.0062731194962899E-01
3R_7860771_SNP G A 0.45 81 99 0.6486 6.8370708370509214E-01
3R_7860822_SNP G A 0.3224 59 124 0.3666 4.1389014795894619E-01
3R_7860974_SNP C G 0.3297 61 124 0.3389 3.8855654516135130E-01
3R_7861150_SNP C T 0.1354 26 166 0.4348 4.2961739803057486E-01
3R_7861255_SNP T G 0.2541 46 135 0.7345 7.6561559263158374E-01
3R_7861256_SNP C A 0.2597 47 134 0.8639 8.7942586506969866E-01
3R_7861310_SNP T C 0.0582 11 178 0.9776 9.8022065070611430E-01
3R_7861320_SNP A G 0.07447 14 174 0.1599 1.5002109249537443E-01
3R_7861348_SNP T C 0.1538 28 154 0.4312 4.8167013194384167E-01
3R_7861369_SNP T G 0.09375 18 174 0.4473 4.4316522455276364E-01
3R_7861399_SNP G A 0.1559 29 157 0.4568 5.0270412725524616E-01
3R_7861415_SNP C A 0.3833 69 111 0.3104 3.6865826131026913E-01
3R_7861450_SNP G A 0.1585 29 154 0.5695 6.1006210150190077E-01
3R_7861459_SNP A G 0.2 37 148 0.6263 6.2177232708781238E-01
3R_7861472_SNP A G 0.1593 29 153 0.4769 5.2328632560082455E-01
3R_7861477_SNP G A 0.1585 29 154 0.4797 5.2706930059342005E-01
3R_7861492_SNP G A 0.05128 10 185 0.1001 9.7753059373215434E-02
3R_7861680_SNP T G 0.1192 23 170 0.8779 8.7832083283693330E-01
3R_7861745_SNP A T 0.2951 54 129 0.2829 3.3285680811469143E-01
3R_7861750_SNP T C 0.2857 52 130 0.279 3.2749891769683248E-01
3R_7861780_SNP T A 0.2796 52 134 0.9102 9.0767453610825888E-01
3R_7861823_SNP G A 0.2678 49 134 0.5766 6.1617204093830713E-01
3R_7861824_SNP C A 0.2626 47 132 0.7226 7.4926623742467147E-01
3R_7861844_SNP T A 0.2623 48 135 0.7048 6.9756411170751109E-01
3R_7861864_SNP C T 0.2568 47 136 0.628 6.6214836137707511E-01
3R_7861898_SNP G A 0.1134 22 172 0.9066 9.0737246515508685E-01
3R_7861902_SNP A G 0.4286 78 104 0.7989 8.1938230297518666E-01
3R_7861914_SNP G A 0.4222 76 104 0.7251 7.5421424544235371E-01
3R_7861942_SNP G A 0.4246 76 103 0.9048 9.1544171600620416E-01
3R_7861943_SNP T G 0.4176 71 99 0.9139 9.2239188813104145E-01
3R_7861985_SNP T C 0.2473 45 137 0.315 3.7227321707023076E-01
3R_7862134_SNP C A 0.1967 36 147 0.2048 2.6124824995085227E-01
3R_7862921_SNP A C 0.1099 21 170 0.5265 5.2151223608336439E-01
3R_7863042_DEL GTTCTACA G 0.2948 51 122 0.626 6.3741230916163971E-01
3R_7863071_SNP T A 0.337 62 122 0.6018 5.9385156620624735E-01
3R_7863089_SNP T A 0.4037 65 96 0.7533 7.5363149729680323E-01
3R_7863091_SNP C A 0.4 64 96 0.7283 7.2791282446700412E-01
3R_7863687_SNP C A 0.4481 82 101 0.9865 9.8613884555915210E-01
3R_7863770_SNP A C 0.1263 24 166 0.834 8.3145608441243912E-01
3R_7863771_SNP T C 0.1263 24 166 0.9043 9.0263011743311583E-01
3R_7863812_SNP G C 0.2258 42 144 0.519 5.6298252914920965E-01
3R_7863833_SNP G T 0.4326 77 101 0.8229 8.1645415828444368E-01
3R_7864034_SNP G A 0.2833 51 129 0.9992 9.9926979402740945E-01
3R_7864168_SNP T C 0.2865 51 127 0.835 8.5111055932362267E-01
3R_7864183_SNP G T 0.2186 40 143 0.4859 4.7775801926603001E-01
3R_7864274_SNP A G 0.3889 70 110 0.5211 5.6239805256036690E-01
3R_7864299_DEL T TA 0.0733 14 177 0.6229 6.2179851148552934E-01
3R_7864320_SNP G A 0.3956 72 110 0.529 5.7272977776942180E-01
3R_7864459_DEL C CAGCCCCACC 0.462 79 92 0.8072 8.2422190151500008E-01
3R_7864479_SNP G A 0.4972 89 90 0.8329 8.5725966303539558E-01
3R_7864520_SNP G A 0.3034 54 124 0.7819 7.7400933003311234E-01
3R_7864521_SNP G C 0.483 85 91 0.7833 8.0338339019350558E-01
3R_7864531_SNP T A 0.4719 84 94 0.8287 8.4596006379771305E-01
3R_7864690_DEL C CCCCAAAAACCGACC 0.4576 81 96 0.8134 8.3207791746617876E-01
3R_7864931_SNP C G 0.4663 83 95 0.6397 6.7308415862819471E-01
3R_7864946_SNP G C 0.4826 83 89 0.5841 6.1957829538049058E-01
3R_7865158_SNP T A 0.08377 16 175 0.6287 6.6818236067459136E-01
3R_7865211_SNP C A 0.4181 74 103 0.5772 5.7310424852235531E-01
3R_7865245_SNP G A 0.2781 52 135 0.5215 5.2332667634081631E-01
3R_7865267_SNP G A 0.1257 24 167 0.5916 5.8410326965099957E-01
3R_7865287_SNP G A 0.324 58 121 0.3081 3.2482051381776045E-01
3R_7865679_SNP G A 0.2912 53 129 0.8336 8.3140124341236910E-01
3R_7865685_INS ATTTTTGA A 0.2832 49 124 0.3261 3.6563013507525510E-01
3R_7865701_SNP T C 0.2737 49 130 0.3895 4.3992310602866236E-01
3R_7865757_SNP T G 0.151 29 163 0.2829 2.7684054621753162E-01
3R_7865776_SNP G C 0.2446 45 139 0.7493 7.7436728465327120E-01
3R_7865777_SNP A C 0.06878 13 176 0.9437 9.4279911918976245E-01
3R_7865780_SNP C T 0.233 41 135 0.3716 3.5936978698667477E-01
3R_7866087_SNP T G 0.4096 68 98 0.8466 8.4038891946792005E-01
3R_7866147_SNP G A 0.08511 16 172 0.2575 2.5050758851088362E-01
3R_7866165_SNP C G 0.2473 46 140 0.9764 9.7838757021573075E-01
3R_7866268_SNP T C 0.05051 10 188 0.2309 2.2621628274991867E-01
3R_7866349_SNP T A 0.467 85 97 0.728 7.5298951671890024E-01
3R_7866474_SNP C T 0.414 77 109 0.7686 7.9041009087436820E-01
3R_7866661_SNP A T 0.1031 20 174 0.1717 1.6970564126150411E-01
3R_7866671_SNP C A 0.2444 44 136 0.8291 8.2416490443943824E-01
3R_7866672_SNP G C 0.2184 38 136 0.6683 6.5809589901992371E-01
3R_7866675_SNP T A 0.432 73 96 0.4337 4.8110386253415649E-01
3R_7866682_SNP A C 0.2 34 136 0.6449 6.3088400490764052E-01
3R_7866713_SNP A C 0.3032 57 131 0.5702 5.6373270588347202E-01
3R_7866717_SNP A C 0.2995 56 131 0.6181 6.1164591563298365E-01
3R_7866765_SNP G A 0.4426 81 102 0.7896 7.8554080814314897E-01
3R_7866774_SNP C T 0.4865 90 95 0.8553 8.7028085571955094E-01
3R_7866816_SNP T C 0.4278 77 103 0.7464 7.4049640023762364E-01
3R_7866909_SNP C T 0.4946 91 93 0.5895 6.3084492540927939E-01
3R_7867132_SNP T C 0.2435 47 146 0.7906 7.8642469843405416E-01
3R_7867311_SNP T G 0.3279 60 123 0.5881 5.7760850158057386E-01
3R_7867361_SNP A G 0.3224 59 124 0.3778 3.6824928522577083E-01
3R_7867365_SNP T A 0.3135 58 127 0.8889 9.0124738955489458E-01
3R_7867702_SNP C A 0.2011 37 147 0.8621 8.5924352961534012E-01
3R_7867703_SNP A T 0.1414 27 164 0.6092 6.0472267503742227E-01
3R_7867710_SNP G A 0.1047 20 171 0.2795 2.7140794218301911E-01
3R_7867763_SNP G A 0.05699 11 182 0.09918 9.3084534247872552E-02
3R_7867797_SNP G A 0.1518 29 162 0.5556 5.5017345382159499E-01
3R_7867826_DEL T TGTAA 0.4943 87 89 0.6846 6.7076819288790213E-01
3R_7867839_SNP T C 0.4944 89 91 0.5254 5.1379173171728332E-01
3R_7867846_SNP T C 0.4972 90 91 0.4262 4.1960208782208919E-01
3R_7867850_SNP A G 0.5 91 91 0.4448 4.3219798056941883E-01
3R_7867870_SNP T A 0.4809 88 95 0.4716 4.5775482133774825E-01
3R_7867873_SNP T A 0.4833 87 93 0.4658 4.5120308925742569E-01
3R_7867881_SNP T C 0.06122 12 184 0.3184 3.1887197925630983E-01
3R_7867885_SNP T A 0.4973 91 92 0.5889 5.8100671325148390E-01
3R_7867889_SNP G C 0.3575 64 115 0.7422 7.3814630558313465E-01
3R_7867892_SNP C A 0.489 89 93 0.5508 5.4137187503078810E-01
3R_7867953_SNP T A 0.2053 39 151 0.1811 1.7520121007315259E-01
3R_7867979_SNP G T 0.3804 70 114 0.6314 6.2473919858014948E-01
3R_7868174_SNP G A 0.07772 15 178 0.4507 4.4269508267552993E-01
3R_7868323_SNP G C 0.4913 85 88 0.827 8.4581479596712150E-01
3R_7868332_SNP A G 0.2912 53 129 0.6047 6.3999665371264469E-01
3R_7868452_SNP A C 0.2888 54 133 0.4194 4.0624567604011452E-01
3R_7868486_SNP A G 0.4278 77 103 0.9956 9.9611946797936901E-01
3R_7868540_SNP T C 0.4699 86 97 0.6206 6.6578001582048474E-01
3R_7868558_SNP G T 0.139 26 161 0.6423 6.7736464062553425E-01
3R_7868648_SNP A G 0.1383 26 162 0.6978 6.9288645371654467E-01
3R_7868670_SNP A T 0.05236 10 181 0.8531 8.6765991437106060E-01
3R_7868733_SNP G T 0.06806 13 178 0.6224 6.1603353055383336E-01
3R_7868755_SNP T C 0.06566 13 185 0.9862 9.8606489673330711E-01
3R_7868879_SNP A C 0.4565 84 100 0.4627 5.1206264694511994E-01
3R_7868880_SNP T A 0.4541 84 101 0.3873 4.3620603443522832E-01
3R_7868984_SNP T G 0.06122 12 184 0.4194 4.1433475815583121E-01
3R_7869003_SNP A T 0.05076 10 187 0.9538 9.5327743666425180E-01
3R_7869145_SNP C T 0.356 68 123 0.5746 5.6718877118798683E-01
3R_7869177_SNP A C 0.3526 67 123 0.7452 7.4382322442595550E-01
3R_7869185_SNP T G 0.05076 10 187 0.721 7.2164302763516974E-01
3R_7869228_DEL T TTTCAGAT 0.2905 52 127 0.8717 8.6754773579094135E-01
3R_7869302_SNP C T 0.2895 55 135 0.876 8.7289147412561108E-01
3R_7869469_SNP A G 0.4571 80 95 0.5383 5.7699347725701311E-01
3R_7869711_SNP T G 0.06091 12 185 0.9533 9.5273920713395022E-01
3R_7869712_SNP C G 0.4121 75 107 0.8441 8.4232135874907554E-01
3R_7869980_SNP A G 0.4835 88 94 0.9773 9.7964891085103800E-01
3R_7869981_SNP T C 0.4916 88 91 0.9334 9.4037189194389847E-01
3R_7869990_SNP G C 0.09424 18 173 0.3511 3.4722227823701446E-01
3R_7870029_SNP A C 0.2931 51 123 0.8571 8.6811414896927885E-01
3R_7870210_SNP C T 0.3904 73 114 0.658 6.9495621115411477E-01
3R_7870268_SNP C A 0.05102 10 186 0.08721 8.3966958742979880E-02
3R_7870284_SNP A C 0.3946 73 112 0.8818 8.9662042518249596E-01
3R_7870301_SNP T C 0.4185 77 107 0.373 4.2936624269829593E-01
3R_7870304_SNP A G 0.4216 78 107 0.3651 4.2138170489826543E-01
3R_7870350_SNP T C 0.1223 23 165 0.1905 2.4121936645516695E-01
3R_7870370_DEL A TTTCTTGATTTAAGCTC 0.1016 19 168 0.1201 1.1564142222998741E-01
3R_7870395_SNP A T 0.1016 19 168 0.2955 2.8813121696946042E-01
3R_7870534_SNP A C 0.4246 76 103 0.6414 6.7398720895696429E-01
3R_7870652_SNP T G 0.3681 67 115 0.544 5.7845040972929751E-01
3R_7870701_INS TCGGGAGT T 0.1656 27 136 0.8117 7.9818846040625280E-01
3R_7870917_SNP C A 0.4778 86 94 0.6532 6.5746585426661319E-01
3R_7870918_SNP T C 0.1459 27 158 0.7532 7.5531087045573897E-01
3R_7870928_SNP T C 0.1459 27 158 0.9668 9.6675663247664811E-01
3R_7870941_SNP G T 0.1405 26 159 0.9105 9.1027368869538672E-01
3R_7871006_SNP T G 0.4719 84 94 0.275 2.7288890831248869E-01
3R_7871091_SNP A T 0.4645 85 98 0.5067 4.9576854381743229E-01
3R_7871103_SNP T A 0.3825 70 113 0.4601 4.5536248927338219E-01
3R_7871134_SNP G A 0.459 84 99 0.6509 6.4847221453880843E-01
3R_7871189_SNP A G 0.1323 25 164 0.8042 8.0466978634137665E-01
3R_7871198_SNP A G 0.4699 86 97 0.5826 5.8983211396945168E-01
3R_7871353_SNP C T 0.4835 88 94 0.2116 2.1244937937777131E-01
3R_7871748_SNP T G 0.2316 44 146 0.9903 9.9006631195968409E-01
3R_7871772_DEL G GTGGAACTCCT 0.4229 74 101 0.7146 7.3825332747816852E-01
3R_7871817_SNP T G 0.05612 11 185 0.4678 4.6689484719708596E-01
3R_7871890_SNP T G 0.3462 63 119 0.5361 5.7921715241160232E-01
3R_7871934_SNP G A 0.3516 64 118 0.8234 8.4242320899934064E-01
3R_7871940_SNP C A 0.3497 64 119 0.9017 9.1167212478336124E-01
3R_7871943_SNP G A 0.3548 66 120 0.9463 9.5152604072493363E-01
3R_7871965_SNP C T 0.2935 54 130 0.6285 6.2175055836742210E-01
3R_7872052_SNP T A 0.3226 60 126 0.6638 6.9192625012389164E-01
3R_7872075_SNP T C 0.3646 66 115 0.8587 8.7304961571843276E-01
3R_7872084_SNP G A 0.3681 67 115 0.8905 9.0186529909665170E-01
3R_7872238_DEL C CT 0.139 26 161 0.9045 9.0370272769993820E-01
3R_7872354_SNP A G 0.0733 14 177 0.1161 1.1149430686567618E-01
3R_7872403_SNP G A 0.1135 21 164 0.134 1.7660069237097364E-01
3R_7872411_SNP T C 0.05181 10 183 0.883 8.8211909713993142E-01
3R_7872412_SNP A C 0.1087 20 164 0.08417 1.1875159026050142E-01
3R_7872446_SNP T C 0.2328 44 145 0.9623 9.6116375810182964E-01
3R_7872472_INS GTTTAGATG G 0.06522 12 172 0.1251 1.1812454049699550E-01
3R_7872475_INS TAGATGATT T 0.462 79 92 0.8586 8.5468141231532957E-01
3R_7872545_SNP C T 0.3587 66 118 0.9388 9.3711373359719163E-01
3R_7872649_SNP T A 0.2181 41 147 0.4955 4.9093740721313039E-01
3R_7872656_SNP G A 0.3034 54 124 0.7115 7.0188320708722474E-01
3R_7872659_DEL A AT 0.1088 21 172 0.9046 9.0372040076531546E-01
3R_7872724_DEL T AC 0.1383 26 162 0.2879 2.8365986597787063E-01
3R_7872744_SNP G T 0.139 26 161 0.2725 2.6708307112564589E-01
3R_7872793_SNP G C 0.375 69 115 0.5762 5.6595871910094009E-01
3R_7872822_SNP G A 0.3459 64 121 0.8027 7.9829040158258779E-01
3R_7872923_SNP A T 0.2316 44 146 0.9759 9.7522870397791761E-01
3R_7872980_SNP A G 0.08247 16 178 0.1843 1.7775423390076961E-01
3R_7873020_SNP C A 0.4686 82 93 0.7201 7.1263934019064656E-01
3R_7873072_SNP C T 0.2147 41 150 0.9132 9.1444459319300009E-01
3R_7873175_SNP T C 0.4615 84 98 0.793 8.1266743574625333E-01
3R_7873179_INS CATTGTAATAAGTTTTAAGTAATAGCTCAGTGTAATAGATATTGAATAGCTCAGAGCGTCTGTTCCGTTTGAATCGTTTTATTTGAATGAATCTATGTTGCTGTCTTTGGGTACAGCTACCCGTACATGGTGTTCTTACATATTGTACATATTGTATATACATATACATGTGTATGCAGAAGGCATACATATGTTATGTATGGCTTGACCACTTGAGCTGCTAAGTGCATGCTCAGCATTCTCACGCTCCGCGATCGGCGGATCGTAGATCGTATTTCATTGGCTGGAGTGTTTATGTAAGTGCATGTGGTCTTTGATGTGAATTATGTTTATTTGTGTTTGCAACAAAGTGTCACAATGTATGTACGTTACTTATATATATGTAGAGTAGAGTTATAGTGAGGGTAGATACACTACAGC C 0.1421 27 163 0.4914 4.8375328255260008E-01
3R_7873256_SNP A G 0.254 48 141 0.8946 9.0576162621958844E-01
3R_7873299_SNP T C 0.09744 19 176 0.3326 3.2900268666981602E-01
3R_7873315_SNP A G 0.07895 15 175 0.5872 5.8104852983811905E-01
3R_7873493_SNP C G 0.4022 72 107 0.4737 4.6720394867999571E-01
3R_7873808_SNP A G 0.05641 11 184 0.1264 1.2347745482642491E-01
3R_7873858_SNP T C 0.07487 14 173 0.1439 1.4035858712684512E-01
3R_7873912_SNP G T 0.4202 79 109 0.4726 5.2417426937252909E-01
3R_7873947_SNP C T 0.4286 78 104 0.2879 3.3699012143021834E-01
3R_7874221_SNP A G 0.05729 11 181 0.3205 3.1344608150633690E-01
3R_7874293_SNP A G 0.2316 44 146 0.8713 8.6803478769674869E-01
3R_7874344_SNP C T 0.1223 23 165 0.4608 5.1576279924960988E-01
3R_7874487_SNP G A 0.1093 20 163 0.7295 7.2353225053965653E-01
3R_7874708_SNP C T 0.267 51 140 0.9736 9.7291448432659999E-01
3R_7874798_SNP T G 0.05584 11 186 0.8475 8.4700258498676784E-01
3R_7874948_SNP T G 0.1309 25 166 0.7493 7.7341896362271689E-01
3R_7875049_SNP T A 0.4889 88 92 0.7613 7.8864393388911025E-01
3R_7875081_SNP A T 0.07732 15 179 0.5934 6.3292085568871870E-01
3R_7875160_SNP A G 0.07254 14 179 0.4788 5.2568817431620452E-01
3R_7875343_SNP T C 0.2378 44 141 0.9314 9.3098759609497839E-01
3R_7875359_SNP C T 0.2394 45 143 0.8158 8.1503504041832309E-01
3R_7875430_SNP A G 0.07179 14 181 0.6919 7.2126701613930355E-01
3R_7875511_SNP A T 0.1534 29 160 0.8146 8.1094411965454816E-01
3R_7875604_SNP A G 0.1576 29 155 0.8942 8.9187802323516252E-01
3R_7875673_SNP C T 0.05208 10 182 0.3223 3.1704556230120318E-01
3R_7875676_SNP C G 0.2011 37 147 0.6046 5.9600005155619551E-01
3R_7875831_SNP C T 0.1955 35 144 0.7495 7.7201222645276735E-01
3R_7875836_SNP C A 0.2155 39 142 0.703 6.9868379746418330E-01
3R_7875937_SNP G T 0.09375 18 174 0.7926 7.8995304716920312E-01
3R_7876014_SNP T C 0.2698 51 138 0.9439 9.4322011906117098E-01
3R_7876022_SNP T C 0.2081 36 137 0.8952 8.9517650300392115E-01
3R_7876214_SNP C T 0.3462 63 119 0.8574 8.5402783165265461E-01
3R_7876272_SNP G A 0.4101 73 105 0.7915 8.1231049699340707E-01
3R_7876296_SNP C A 0.3375 54 106 0.739 7.5692119579484496E-01
3R_7876326_SNP T C 0.4045 72 106 0.7001 7.2726692743511934E-01
3R_7876350_SNP T A 0.06154 12 183 0.7813 7.7805101165353141E-01
3R_7876352_SNP A T 0.1902 35 149 0.464 5.0667131429606627E-01
3R_7876369_SNP G A 0.3167 57 123 0.7665 7.6228219089699001E-01
3R_7876383_SNP T A 0.3029 53 122 0.4522 4.4181710114176687E-01
3R_7876398_SNP A G 0.1865 36 157 0.6193 6.1351471787186518E-01
3R_7876426_INS AA A 0.3468 60 113 0.6404 6.6651622793835741E-01
3R_7876447_SNP G A 0.4358 78 101 0.5543 5.4394798935702382E-01
3R_7876476_SNP A G 0.05102 10 186 0.3591 3.5585576101145144E-01
3R_7876515_SNP A C 0.05699 11 182 0.8839 8.8306279101832552E-01
3R_7876528_DEL A ATAAAGTAAATA 0.05699 11 182 0.5677 5.6133215503596290E-01
3R_7876536_SNP A G 0.1588 27 143 0.948 9.4565156595414313E-01
3R_7876570_SNP A G 0.06122 12 184 0.956 9.5558514946902762E-01
3R_7876900_SNP G A 0.3681 67 115 0.963 9.6655137990943507E-01
3R_7877041_SNP T G 0.05102 10 186 0.7402 7.3736434944102758E-01
3R_7877053_SNP T C 0.06566 13 185 0.9078 9.0707589439703473E-01
3R_7877345_SNP A G 0.4862 88 93 0.3757 4.3070345338089255E-01
3R_7877347_SNP A G 0.07812 15 177 0.8573 8.5490977812064362E-01
3R_7877494_SNP A T 0.4451 81 101 0.4983 5.4321195621665863E-01
3R_7877524_SNP C A 0.4505 82 100 0.6033 5.9342301419821486E-01
3R_7877579_SNP T C 0.4385 82 105 0.439 4.3301213009579764E-01
3R_7877581_DEL A ATTTCTAATGA 0.09424 18 173 0.4372 4.8785774457319286E-01
3R_7877597_SNP C G 0.07772 15 178 0.7794 8.0251766130340219E-01
3R_7877613_SNP C T 0.427 79 106 0.2643 2.5822705434645155E-01
3R_7877765_SNP T A 0.3851 67 107 0.7818 7.9651031260250360E-01
3R_7877884_INS CTG C 0.07254 14 179 0.5817 6.2104517949135363E-01
3R_7877890_SNP A T 0.07254 14 179 0.6817 7.1251646047823702E-01
3R_7877891_SNP A G 0.07692 15 180 0.7535 7.7885921074539699E-01
3R_7877905_SNP A G 0.3883 73 115 0.6463 6.3930423177105400E-01
3R_7877937_SNP C T 0.3708 66 112 0.5569 5.9641803139345040E-01
3R_7877976_SNP A C 0.4457 82 102 0.4091 3.9953048180830764E-01
3R_7877981_SNP A G 0.06218 12 181 0.5957 5.9002510550798448E-01
3R_7878388_SNP C G 0.3443 63 120 0.538 5.8182888019428824E-01
3R_7878430_SNP A C 0.173 32 153 0.4349 4.8385642194955969E-01
3R_7878640_SNP C G 0.05076 10 187 0.914 9.1310126300528816E-01
3R_7878715_SNP A G 0.4494 80 98 0.4879 5.3634955500871029E-01
3R_7878730_SNP T C 0.4066 74 108 0.7142 7.3939089572839156E-01
3R_7878776_SNP G T 0.08696 16 168 0.4584 4.5623889180221899E-01
3R_7878793_SNP C T 0.0582 11 178 0.954 9.5389135328344987E-01
3R_7878798_SNP G A 0.454 79 95 0.9675 9.7009158545805363E-01
3R_7878814_SNP G C 0.3207 59 125 0.9851 9.8462191909315178E-01
3R_7878824_SNP T G 0.4343 76 99 0.8522 8.6601459438447415E-01
3R_7878828_SNP C T 0.4309 78 103 0.7393 7.6175034016506316E-01
3R_7878833_INS ATC A 0.4317 79 104 0.9544 9.5857920261488350E-01
3R_7878837_SNP G A 0.08152 15 169 0.4804 4.7969314132666818E-01
3R_7878841_SNP C T 0.4239 78 106 0.6543 6.8400494322361205E-01
3R_7878843_SNP G T 0.4432 78 98 0.7627 7.8266125720442958E-01
3R_7878848_SNP A C 0.4396 80 102 0.8763 8.8721546547287433E-01
3R_7878849_DEL T TTAATGCAACA 0.4309 81 107 0.8695 8.8121995964475419E-01
3R_7878869_SNP A G 0.454 79 95 0.5321 5.8321453150854996E-01
3R_7878898_SNP A G 0.4719 84 94 0.6125 6.5483897241086486E-01
3R_7878900_SNP A T 0.4775 85 93 0.5844 6.2894239773042404E-01
3R_7878901_SNP T G 0.4746 84 93 0.572 6.1679554603798670E-01
3R_7878928_SNP C T 0.4494 80 98 0.6876 7.1880186598366380E-01
3R_7879020_SNP T G 0.1105 21 169 0.3228 3.7657680570639740E-01
3R_7879129_SNP A G 0.06701 13 181 0.9923 9.9305848259285445E-01
3R_7879391_SNP A G 0.4503 77 94 0.4561 4.9667570952503692E-01
3R_7879528_SNP T C 0.3729 66 111 0.6776 7.1502680501852156E-01
3R_7879599_SNP C T 0.07692 15 180 0.7955 7.9250212266911391E-01
3R_7879612_SNP G C 0.4659 82 94 0.9596 9.5953226370019362E-01
3R_7879650_SNP T C 0.4324 80 105 0.9706 9.7348364614715532E-01
3R_7879737_SNP G T 0.06186 12 182 0.7447 7.4154771164738875E-01
3R_7879785_SNP A G 0.1818 34 153 0.6855 7.1796912513700895E-01
3R_7879868_SNP G A 0.2579 49 141 0.9691 9.6838625278142099E-01
3R_7879875_SNP G T 0.06186 12 182 0.3749 3.6702481435153822E-01
3R_7880052_SNP C T 0.4915 87 90 0.792 8.1982200301628949E-01
3R_7880074_SNP A G 0.2541 46 135 0.9698 9.6865644675385609E-01
3R_7880141_SNP C A 0.1508 27 152 0.5807 6.2144904713287996E-01
3R_7880149_SNP A G 0.1667 31 155 0.3517 4.1045457682091457E-01
3R_7880161_SNP C T 0.1713 31 150 0.3106 3.6785158571759047E-01
3R_7880166_SNP G T 0.1768 32 149 0.2852 3.4250110814656964E-01
3R_7880172_SNP A C 0.1602 29 152 0.1246 1.7497560743019380E-01
3R_7880173_SNP C T 0.1788 32 147 0.2612 3.1799513867253992E-01
3R_7880307_SNP C T 0.4583 77 91 0.7254 7.1793919512490922E-01
3R_7880401_SNP A G 0.08995 17 172 0.2896 2.7765352452095993E-01
3R_7880402_SNP C T 0.06667 13 182 0.1006 9.8357228588027534E-02
3R_7880475_SNP A G 0.489 89 93 0.6641 6.9454036874621816E-01
3R_7880539_SNP A C 0.08854 17 175 0.1146 1.0905866345074244E-01
3R_7880583_INS AA A 0.05759 11 180 0.8213 8.1820764862482787E-01
3R_7880592_SNP C A 0.2781 52 135 0.3702 4.1817368904043650E-01
3R_7880600_SNP A G 0.08995 17 172 0.7318 7.2953211254807204E-01
3R_7880607_SNP T A 0.06771 13 179 0.3043 3.0387887137716385E-01
3R_7880648_SNP T G 0.07179 14 181 0.4116 4.0943445481113239E-01
3R_7880721_SNP A G 0.06667 13 182 0.5687 5.6377460966170390E-01
3R_7880736_SNP A G 0.3955 70 107 0.3113 3.6923611227786213E-01
3R_7880782_SNP A G 0.4716 83 93 0.4665 5.1695047575937469E-01
3R_7880806_DEL C CATGCAAT 0.2171 38 137 0.4936 4.9545240132584623E-01
3R_7880819_SNP C T 0.2826 52 132 0.5358 5.8108003340921621E-01
3R_7880891_SNP C G 0.3815 66 107 0.8013 7.9737986134372107E-01
3R_7881250_SNP A G 0.2688 50 136 0.9779 9.7747430516162215E-01
3R_7881310_SNP C A 0.07143 14 182 0.8297 8.2748636868949943E-01
3R_7881323_SNP G A 0.05181 10 183 0.3589 3.5099091071245425E-01
3R_7881482_SNP A T 0.2595 48 137 0.5675 5.6950198439484701E-01
3R_7881642_SNP G A 0.4213 75 103 0.456 5.0571724020390496E-01
3R_7881917_SNP G C 0.09326 18 175 0.5059 4.9718823909277410E-01
3R_7882050_SNP A C 0.3 54 126 0.9137 9.2179117634609209E-01
3R_7882064_SNP T C 0.08511 16 172 0.02403 2.1199167879802416E-02
3R_7882247_SNP G T 0.05641 11 184 0.9722 9.7175969417864649E-01
3R_7882297_SNP T C 0.0603 12 187 0.9014 9.0071973641067093E-01
3R_7882330_SNP A G 0.4862 88 93 0.8575 8.7219201824907944E-01
3R_7882340_DEL G GGCACGCCAATCT 0.4396 80 102 0.8938 9.0584632642496254E-01
3R_7882387_SNP C A 0.3102 58 129 0.6139 6.0704237425316299E-01
3R_7882398_SNP T C 0.4778 86 94 0.9122 9.2098065215559977E-01
3R_7882446_SNP T G 0.07065 13 171 0.8974 8.9558389330977917E-01
3R_7882490_SNP T C 0.3716 68 115 0.7203 7.4786318326963142E-01
3R_7882508_SNP G A 0.2757 51 134 0.9686 9.6792666843514896E-01
3R_7882724_SNP T G 0.07216 14 180 0.7644 7.8805673454070435E-01
3R_7882768_SNP T A 0.2989 55 129 0.4652 4.5793276271654992E-01
3R_7882843_SNP T G 0.05128 10 185 0.1803 1.7816540073504583E-01
3R_7882866_SNP C G 0.1436 27 161 0.759 7.8191757497130188E-01
3R_7882869_SNP T A 0.08421 16 174 0.3618 4.1297748273451906E-01
3R_7882969_SNP C G 0.427 76 102 0.8851 8.9638958130407531E-01
3R_7883309_SNP T C 0.4268 70 94 0.9119 9.1989450524183147E-01
3R_7883548_SNP G A 0.2235 40 139 0.7649 7.5737218030246722E-01
3R_7883572_SNP A T 0.06283 12 179 0.6617 6.5621323142927768E-01
3R_7883697_SNP A G 0.3029 53 122 0.2783 2.7548700825756300E-01
3R_7883893_SNP T C 0.2928 53 128 0.9311 9.3837860457655053E-01
3R_7883963_SNP A G 0.2898 51 125 0.1079 1.4619412896334960E-01
3R_7884041_SNP A T 0.1969 38 155 0.1423 1.3849801820482166E-01
3R_7884148_SNP C T 0.2634 49 137 0.7002 6.9590410262590385E-01
3R_7884247_SNP G C 0.221 40 141 0.5643 6.0364383860424942E-01
3R_7884389_DEL C CAAAA 0.05155 10 184 0.1471 1.4317428260661413E-01
3R_7884436_SNP G C 0.06218 12 181 0.8132 8.1823668146708584E-01
3R_7884526_SNP G A 0.4494 80 98 0.1916 2.4504151096251769E-01
3R_7884572_SNP C T 0.08556 16 171 0.9996 9.9958686105701700E-01
3R_7884662_SNP C A 0.06452 12 174 0.8634 8.5994443032539147E-01
3R_7884753_SNP G T 0.3556 64 116 0.2636 2.5590839489497919E-01
3R_7884906_SNP G T 0.1244 24 169 0.1448 1.9676074591679404E-01
3R_7884916_SNP A G 0.1186 23 171 0.09491 1.4041647950051794E-01
3R_7885264_SNP A G 0.06417 12 175 0.9437 9.4220102117750903E-01
3R_7885267_SNP C T 0.3296 59 120 0.2576 3.1438675769477564E-01
3R_7885272_SNP T G 0.133 25 163 0.1958 2.4077868534905367E-01
3R_7885436_SNP T C 0.3352 59 117 0.3975 3.9412579079683574E-01
3R_7885780_SNP T C 0.2295 42 141 0.2808 2.6616994994694165E-01
3R_7885843_SNP T C 0.3103 54 120 0.5332 5.1508642437054775E-01
3R_7885865_SNP A C 0.236 42 136 0.7597 7.5465447775369121E-01
3R_7885906_SNP T G 0.1552 27 147 0.1979 2.3830500228306684E-01
3R_7885994_SNP A T 0.2273 40 136 0.5231 5.1160957693506426E-01
3R_7886004_SNP T C 0.3107 55 122 0.516 5.0077914870712403E-01
3R_7886090_SNP A T 0.07937 15 174 0.7557 7.5052052623769905E-01
3R_7886249_SNP A T 0.4481 82 101 0.6484 6.4106320109680093E-01
3R_7886353_SNP T A 0.4088 74 107 0.8275 8.4251112183654686E-01
3R_7886416_SNP T C 0.1304 24 160 0.165 2.1023670000315120E-01
3R_7886424_SNP C A 0.07895 15 175 0.4665 4.5725628690486475E-01
3R_7886564_SNP A T 0.4451 81 101 0.328 3.1794260150848042E-01
3R_7886658_SNP C A 0.4746 84 93 0.5633 5.5235989639728800E-01
3R_7886664_SNP G A 0.4663 83 95 0.5197 5.0955189600420137E-01
3R_7886670_SNP T C 0.4667 84 96 0.506 4.9755255808244181E-01
3R_7886688_SNP T A 0.467 85 97 0.5512 5.4510816368896031E-01
3R_7886737_SNP T C 0.05319 10 178 0.259 3.1366560235085439E-01
3R_7886754_SNP A T 0.05319 10 178 0.259 3.1366560235085439E-01
3R_7886757_SNP A T 0.375 72 120 0.5473 5.3982519839816678E-01
3R_7886764_SNP A G 0.3737 71 119 0.5953 5.8936249776313310E-01
3R_7886799_SNP T A 0.4885 85 89 0.9252 9.2326800660349462E-01
3R_7886830_SNP G A 0.1481 28 161 0.4986 4.8655154644869902E-01
3R_7886855_SNP A G 0.3934 72 111 0.2816 2.6509031339628364E-01
3R_7886859_SNP A G 0.486 87 92 0.4872 5.3007986512396688E-01
3R_7887115_SNP G A 0.3871 72 114 0.1921 1.8112178382934607E-01
3R_7887325_SNP A G 0.06878 13 176 0.289 3.4738409380258428E-01
3R_7887690_SNP G A 0.4171 78 109 0.5548 5.4504508740870672E-01
3R_7887792_SNP A G 0.07065 13 171 0.1881 2.4430592814785590E-01
3R_7887801_SNP T G 0.05291 10 179 0.1517 1.4642169653117398E-01
3R_7887879_SNP C T 0.05789 11 179 0.4651 4.5760002064479310E-01
3R_7887984_SNP G A 0.45 81 99 0.1615 1.5000013003751178E-01
3R_7888128_SNP C T 0.4945 90 92 0.4788 4.6919970579947323E-01
3R_7888242_INS AAAATTTTT A 0.1075 20 166 0.1902 2.3569393747279810E-01
3R_7888267_SNP A T 0.4486 83 102 0.2765 3.2357955721510689E-01
3R_7888515_INS ACACCA A 0.05759 11 180 0.6968 6.9361524721740198E-01
3R_7888576_SNP A G 0.3967 73 111 0.5367 5.2379241108692010E-01
3R_7888677_SNP T A 0.06349 12 177 0.8561 8.5231887159118758E-01
3R_7888701_SNP T C 0.05376 10 176 0.9123 9.1024259316379441E-01
3R_7888745_SNP T A 0.4195 73 101 0.4995 5.3698601554593695E-01
3R_7888772_SNP T C 0.07292 14 178 0.9014 9.1045168647242480E-01
3R_7888805_SNP A G 0.1042 20 172 0.8603 8.7399228024125364E-01
3R_7888861_SNP A T 0.09375 18 174 0.5754 6.1517630740832030E-01
3R_7888869_SNP G A 0.09375 18 174 0.482 5.2369358934842392E-01
3R_7888890_SNP T A 0.08205 16 179 0.8598 8.7346244005611084E-01
3R_7889103_SNP T C 0.4641 84 97 0.1646 1.5514462995543055E-01
3R_7889209_SNP A G 0.3913 72 112 0.8363 8.3179887889828530E-01
3R_7889260_SNP G A 0.5 81 81 0.145 1.2688945508871863E-01
3R_7889355_SNP A G 0.4917 89 92 0.307 3.5327529136523417E-01
3R_7889385_SNP A T 0.4457 82 102 0.5778 5.6609496543685101E-01
3R_7889993_SNP C T 0.3743 67 112 0.4526 4.4279758289534632E-01
3R_7890057_SNP G A 0.3409 60 116 0.5303 5.2875063691855262E-01
3R_7890061_SNP A T 0.352 63 116 0.2694 2.6217421581319555E-01
3R_7890085_SNP A G 0.326 59 122 0.2239 2.1312799277421413E-01
3R_7890123_SNP G A 0.07254 14 179 0.3907 3.8260926748851665E-01
3R_7890129_SNP A T 0.1204 23 168 0.1419 1.3500134705628275E-01
3R_7890162_SNP C T 0.1302 25 167 0.1375 1.3136796675499518E-01
3R_7890163_SNP T A 0.07254 14 179 0.3888 3.8102339449612399E-01
3R_7890170_DEL C CTTAATACGATTTC 0.07732 15 179 0.9135 9.1202836484252259E-01
3R_7890198_SNP A T 0.3678 64 110 0.424 4.6929383620366905E-01
3R_7890619_SNP G C 0.3189 59 126 0.8838 8.7975701077378821E-01
3R_7890696_INS AAA A 0.3824 65 105 0.2949 2.7648676675768702E-01
3R_7890709_SNP G T 0.1361 26 165 0.8675 8.8137756161149605E-01
3R_7890724_SNP C T 0.07179 14 181 0.9072 9.1696980174084508E-01
3R_7890976_SNP A G 0.06186 12 182 0.7556 7.5194877561278817E-01
3R_7891018_SNP A C 0.1146 22 170 0.3497 3.5108986887797566E-01
3R_7891086_SNP A G 0.3352 60 119 0.721 7.1675398575280147E-01
3R_7891091_SNP C T 0.4944 88 90 0.5522 5.4108620239097793E-01
3R_7891097_SNP C G 0.1204 23 168 0.397 3.8982817602683295E-01
3R_7891118_SNP A G 0.3405 63 122 0.6436 6.3422790577727395E-01
3R_7891393_SNP T C 0.06599 13 184 0.9759 9.7562264615108807E-01
3R_7891565_SNP A G 0.1406 27 165 0.598 5.9190964791314038E-01
3R_7891630_DEL T TCAGT 0.0989 18 164 0.4878 4.7735586346150716E-01
3R_7891686_SNP T A 0.05236 10 181 0.6503 6.4727749057478778E-01
3R_7891702_SNP A T 0.09184 18 178 0.749 7.4720981551153010E-01
3R_7891754_SNP A T 0.08163 16 180 0.8449 8.4267274802238279E-01
3R_7891768_SNP G A 0.07692 15 180 0.6025 5.9844083591171882E-01
3R_7891772_SNP G C 0.07772 15 178 0.6578 6.5418602648887281E-01
3R_7891773_SNP G T 0.07812 15 177 0.6656 6.6141213582151703E-01
3R_7891884_SNP T C 0.1534 29 160 0.3035 3.5972826862821417E-01
3R_7891914_SNP G A 0.2541 47 138 0.7407 7.3749232718355706E-01
3R_7891939_SNP A T 0.1011 19 169 0.7807 7.7891789397756162E-01
3R_7891960_SNP T G 0.1354 26 166 0.7125 7.0734009036305778E-01
3R_7891963_SNP A T 0.36 63 112 0.8087 8.2563106634899719E-01
3R_7891972_SNP T A 0.1164 22 167 0.9926 9.9261247988199497E-01
3R_7892035_SNP G A 0.2333 42 138 0.7525 7.7997205833460226E-01
3R_7892098_SNP A C 0.246 46 141 0.2852 3.3870055793753406E-01
3R_7892105_SNP T G 0.3533 65 119 0.9366 9.4243839843264388E-01
3R_7892124_SNP A C 0.1316 25 165 0.9095 9.1001043938171222E-01
3R_7892307_SNP A G 0.2747 50 132 0.5023 5.0391070098428858E-01
3R_7892378_SNP G C 0.09326 18 175 0.8787 8.8091590413895304E-01
3R_7892379_DEL C CCACTTTCACC 0.2289 38 128 0.4243 4.7463735313140154E-01
3R_7892455_SNP C A 0.1587 30 159 0.0641 1.0042236043178876E-01
3R_7892456_SNP C T 0.2941 55 132 0.6769 6.6745567817974893E-01
3R_7892479_SNP A T 0.3315 61 123 0.6869 7.1514200515121451E-01
3R_7892507_INS ACCAAA A 0.05236 10 181 0.3895 3.8775333509732079E-01
3R_7892518_INS ATGAAA A 0.3107 55 122 0.7108 7.3523105498526542E-01
3R_7892520_INS G GAAACG 0.4233 69 94 0.1701 2.2577522926906113E-01
3R_7892527_SNP A C 0.2995 56 131 0.7432 7.3643277394562512E-01
3R_7892572_SNP T C 0.3167 57 123 0.7759 7.9633688925180046E-01
3R_7892610_SNP G A 0.1414 27 164 0.9726 9.7194642161696321E-01
3R_7892776_SNP G A 0.3408 61 118 0.7464 7.3731320441879955E-01
3R_7892778_SNP A T 0.3048 57 130 0.4515 4.4233963901317286E-01
3R_7892782_SNP T C 0.2649 49 136 0.9348 9.3363076997934713E-01
3R_7892940_SNP A G 0.15 27 153 0.8761 8.7501042276302543E-01
3R_7892960_SNP C T 0.2326 40 132 0.7978 8.1631866438998735E-01
3R_7892999_SNP G T 0.3409 60 116 0.4304 4.1815220533409714E-01
3R_7893063_SNP C G 0.3081 57 128 0.9102 9.0759454482274526E-01
3R_7893073_SNP G A 0.2951 54 129 0.2663 2.4967666660802690E-01
3R_7893085_SNP G A 0.3333 61 122 0.4991 4.8250050916876963E-01
3R_7893088_SNP G T 0.3459 64 121 0.5219 5.1247386749995627E-01
3R_7893112_SNP G A 0.4024 66 98 0.362 3.9181951978266438E-01
3R_7893211_SNP G A 0.06122 12 184 0.9028 9.0157952870171099E-01
3R_7893228_SNP A G 0.4637 83 96 0.269 3.1653887416924553E-01
3R_7893230_SNP A G 0.4551 81 97 0.3211 3.6808047979065694E-01
3R_7893238_SNP G T 0.4581 82 97 0.2492 2.9582198686453920E-01
3R_7893293_SNP C T 0.4438 79 99 0.4358 4.8062023721468217E-01
3R_7893447_SNP C A 0.45 81 99 0.4607 5.0920079796767970E-01
3R_7893536_SNP G A 0.4835 88 94 0.9317 9.3941148024763788E-01
3R_7893639_SNP A T 0.4637 83 96 0.9573 9.6262378907648294E-01
3R_7893657_SNP T C 0.2873 52 129 0.6055 5.9338461688159727E-01
3R_7893783_SNP C T 0.3169 58 125 0.8204 8.1752824526798340E-01
3R_7893864_SNP T C 0.3222 58 122 0.6228 6.0991089165217260E-01
3R_7893942_SNP C A 0.3111 56 124 0.4375 4.2339729080502886E-01
3R_7893978_SNP T C 0.07263 13 166 0.2509 2.9754294144178262E-01
3R_7893995_SNP G A 0.3239 57 119 0.5081 4.8992800715660489E-01
3R_7894099_SNP T C 0.07558 13 159 0.295 3.3577688901366021E-01
3R_7894151_SNP G T 0.06286 11 164 0.2127 2.5736635169185362E-01
3R_7894188_SNP A C 0.08287 15 166 0.3111 3.5932201111488615E-01
3R_7894192_SNP T G 0.3663 63 109 0.6552 6.8628283837846848E-01
3R_7894385_SNP G T 0.4882 83 87 0.6579 6.9115857627700583E-01
3R_7894423_SNP C A 0.08021 15 172 0.4375 4.8646604963393225E-01
3R_7894425_SNP G C 0.4971 86 87 0.7157 7.3865231167996503E-01
3R_7894720_SNP T A 0.3278 59 121 0.8323 8.2745418094285306E-01
3R_7894786_SNP A C 0.1522 28 156 0.5859 6.2809116701232148E-01
3R_7894802_SNP T C 0.1022 19 167 0.7353 7.5917761513699089E-01
3R_7894826_SNP G T 0.09091 17 170 0.7823 8.0280017450817653E-01
3R_7894904_DEL T TGATGAAAT 0.06736 13 180 0.569 5.6215260625339636E-01
3R_7895003_SNP C G 0.05978 11 173 0.2213 2.7202987124389133E-01
3R_7895052_SNP T C 0.07303 13 165 0.7529 7.7424782505636269E-01
3R_7895155_SNP G T 0.1 19 171 0.4374 4.3407456904772623E-01
3R_7895492_SNP G A 0.3387 63 123 0.6157 6.0721137513234835E-01
3R_7895542_SNP T C 0.478 87 95 0.5553 6.0317810668575900E-01
3R_7895614_SNP T G 0.4675 79 90 0.7803 7.7132888999898952E-01
3R_7895647_SNP A G 0.4444 80 100 0.4802 4.6671520234362796E-01
3R_7895669_SNP T G 0.06633 13 183 0.7331 7.2980388358678239E-01
3R_7895809_SNP A G 0.4576 81 96 0.9486 9.4739728094147235E-01
3R_7895838_SNP T C 0.1264 23 159 0.3601 4.1424354528746132E-01
3R_7895853_SNP G A 0.3405 63 122 0.6267 6.1711577259955441E-01
3R_7895897_SNP T C 0.1593 29 153 0.5904 6.2994509038793312E-01
3R_7896290_SNP T C 0.4389 79 101 0.8637 8.5939918438828244E-01
3R_7896300_SNP A T 0.4413 79 100 0.9468 9.4501402727790373E-01
3R_7896426_SNP A G 0.1347 26 167 0.6304 6.2402164823663897E-01
3R_7896525_SNP T C 0.45 81 99 0.5882 5.7594469231631096E-01
3R_7896591_SNP T C 0.4413 79 100 0.4714 4.5988651970326755E-01
3R_7896592_SNP A T 0.4382 78 100 0.4872 4.7391855952724993E-01
3R_7896864_SNP A T 0.375 69 115 0.4405 4.3695375399747294E-01
3R_7897037_SNP G A 0.4944 89 91 0.6041 6.4383360066034556E-01
3R_7897045_SNP T C 0.4919 91 94 0.6416 6.7247972765086916E-01
3R_7897047_SNP C G 0.4918 90 93 0.5705 6.0680493594399909E-01
3R_7897072_SNP T G 0.4536 83 100 0.3878 3.7565873976770425E-01
3R_7897370_SNP A T 0.3481 63 118 0.5856 6.2258344729799209E-01
3R_7897497_SNP G C 0.3103 54 120 0.5958 5.8368356753235107E-01
3R_7897504_SNP G A 0.2982 51 120 0.6461 6.3385458010598206E-01
3R_7897522_SNP A C 0.3371 59 116 0.5147 4.9722204455269992E-01
3R_7897636_SNP G C 0.2747 50 132 0.6518 6.4028097434517273E-01
3R_7897878_SNP C T 0.4675 79 90 0.2072 2.4294329759071775E-01
3R_7897925_SNP A C 0.5 87 87 0.4504 4.9267236712971196E-01
3R_7897927_SNP T C 0.05376 10 176 0.9767 9.7933779049129011E-01
3R_7898164_SNP A T 0.06218 12 181 0.8773 8.7504650024370789E-01
3R_7898173_SNP G A 0.1277 24 164 0.9958 9.9575162810946138E-01
3R_7898190_SNP T A 0.1146 22 170 0.9373 9.3665058806789236E-01
3R_7898234_SNP C T 0.1648 30 152 0.7596 7.8394889497274112E-01
3R_7898237_SNP T A 0.4056 73 107 0.9525 9.5108168468805143E-01
3R_7898253_SNP T C 0.1648 30 152 0.4769 5.2428822400737474E-01
3R_7898254_SNP C T 0.1793 33 151 0.5599 6.0204650273320737E-01
3R_7898427_SNP A G 0.4402 81 103 0.9917 9.9159408392162363E-01
3R_7898435_SNP G A 0.4216 78 107 0.6927 6.8709509704725003E-01
3R_7898443_SNP T G 0.4239 78 106 0.74 7.3444118133225711E-01
3R_7898467_SNP T C 0.05584 11 186 0.6168 6.1293825207976160E-01
3R_7898768_SNP T G 0.1058 20 169 0.6661 6.6133859240429294E-01
3R_7899228_SNP G C 0.05208 10 182 0.1771 2.2651359818626882E-01
3R_7899239_SNP A G 0.3207 59 125 0.7436 7.3705457306512256E-01
3R_7899243_SNP T C 0.3352 61 121 0.9761 9.7556547768367252E-01
3R_7899252_SNP C G 0.4032 75 111 0.9342 9.4002782292425480E-01
3R_7899367_SNP A C 0.3552 65 118 0.7834 7.7805922753326195E-01
3R_7899380_SNP G A 0.3661 67 116 0.7641 7.5759736464324545E-01
3R_7899447_SNP C T 0.3405 63 122 0.7542 7.4896589258539747E-01
3R_7899494_SNP A G 0.3118 58 128 0.6451 6.7783663252563708E-01
3R_7899528_SNP C T 0.07812 15 177 0.6018 5.9575231606051637E-01
3R_7899576_SNP G A 0.0582 11 178 0.7085 7.0304738389401311E-01
3R_7899712_SNP T C 0.07732 15 179 0.6043 6.0334449256309286E-01
3R_7899787_DEL CG C 0.2935 54 130 0.03989 6.6057569190325752E-02
3R_7899812_DEL A AA 0.07853 15 176 0.5366 5.2861226144738760E-01
3R_7899815_SNP A T 0.06878 13 176 0.4263 4.1538654032646782E-01
3R_7899849_SNP G A 0.4286 78 104 0.7261 7.5302156106395635E-01
3R_7899855_SNP T C 0.2811 52 133 0.08244 1.2050041996703953E-01
3R_7899860_SNP G A 0.2717 50 134 0.06129 9.3840871345571841E-02
3R_7899864_SNP C G 0.3923 71 110 0.3589 4.0841458778189355E-01
3R_7899894_SNP C A 0.07576 15 183 0.7605 7.5834622211358405E-01
3R_7899904_SNP G T 0.388 71 112 0.3728 4.1868036973493949E-01
3R_7899940_SNP T G 0.0733 14 177 0.5217 5.1324764758813934E-01
3R_7900029_SNP T C 0.45 81 99 0.3892 4.3556641911075045E-01
3R_7900038_SNP G T 0.09474 18 172 0.7365 7.3067701294731080E-01
3R_7900043_SNP G T 0.4641 84 97 0.2594 3.1181128327510776E-01
3R_7900464_SNP G C 0.3596 64 114 0.9255 9.2313425329189447E-01
3R_7900465_SNP A T 0.3486 61 114 0.8039 7.9691215994391928E-01
3R_7900530_SNP A G 0.2088 38 144 0.9931 9.9283567446726417E-01
3R_7900560_SNP T C 0.1414 27 164 0.6614 6.9208483730031245E-01
3R_7900566_SNP G A 0.2312 43 143 0.7093 7.0159589118635046E-01
3R_7900714_SNP T G 0.06316 12 178 0.1768 1.7207583805225346E-01
3R_7900843_SNP T A 0.36 63 112 0.8937 9.0338961289439268E-01
3R_7900870_SNP A C 0.1481 28 161 0.8664 8.6652947937374170E-01
3R_7901112_SNP A G 0.1892 35 150 0.7501 7.7177033382227567E-01
3R_7901441_SNP T A 0.4286 78 104 0.8858 8.8334762390159161E-01
3R_7901636_SNP G A 0.4254 77 104 0.9304 9.2912785424920419E-01
3R_7901708_SNP C T 0.4556 82 98 0.984 9.8372628470494849E-01
3R_7901926_SNP A G 0.0829 16 177 0.5093 5.0455616766877887E-01
3R_7901927_SNP T C 0.08763 17 177 0.5594 5.5597537114071016E-01
3R_7902066_SNP A T 0.2162 40 145 0.8855 8.9724083759131634E-01
3R_7902364_SNP T A 0.09375 18 174 0.607 6.0611777596930616E-01
3R_7902525_SNP G T 0.1082 21 173 0.7278 7.2484094523642328E-01
3R_7902539_SNP T C 0.09231 18 177 0.9725 9.7212763193669527E-01
3R_7902552_SNP C T 0.3135 58 127 0.9042 9.0131805648103369E-01
3R_7902573_SNP A C 0.1026 20 175 0.8212 8.1933160768742008E-01
3R_7902919_SNP T C 0.5 90 90 0.8414 8.5763550841797709E-01
3R_7903200_SNP T A 0.3503 62 115 0.5629 5.5042989220700766E-01
3R_7903346_SNP A C 0.07831 13 153 0.9233 9.3017334859049983E-01
3R_7903347_SNP T C 0.08205 16 179 0.7424 7.3891609865397623E-01
3R_7903782_SNP G A 0.09794 19 175 0.9046 9.0350659331165961E-01
3R_7903789_SNP T C 0.1026 20 175 0.8552 8.5359645594726485E-01
3R_7904061_DEL ATAATAA A 0.2655 47 130 0.2392 2.2541241725076100E-01
3R_7904512_SNP T C 0.07179 14 181 0.3748 3.7022669512205575E-01
3R_7904541_SNP A G 0.1637 28 143 0.3655 4.1143215704946079E-01
3R_7904579_SNP C G 0.4358 78 101 0.6094 6.0191279442582335E-01
3R_7904588_SNP T G 0.15 27 153 0.5186 5.5920614861416840E-01
3R_7904600_SNP T A 0.3333 58 116 0.8745 8.7006573880104110E-01
3R_7904695_SNP A C 0.337 61 120 0.6416 6.3478428939222931E-01
3R_7904707_DEL G AA 0.2832 49 124 0.266 3.4414468235866913E-01
3R_7904781_SNP G A 0.05051 10 188 0.8463 8.4500941102853999E-01
3R_7904796_SNP G A 0.3351 62 123 0.9819 9.8357722752498078E-01
3R_7904902_SNP G C 0.3523 62 114 0.352 4.0730068827304400E-01
3R_7905104_SNP T C 0.09231 18 177 0.942 9.4112636062718569E-01
3R_7905183_INS GG G 0.06952 13 174 0.8238 8.2225562349431003E-01
3R_7905185_SNP T G 0.05208 10 182 0.9358 9.3467382871160731E-01
3R_7905186_SNP C A 0.05181 10 183 0.9464 9.4542989648212816E-01
3R_7905207_SNP G A 0.06599 13 184 0.9759 9.7562264615108807E-01
3R_7905272_SNP G A 0.0733 14 177 0.3466 4.0010024020267410E-01
3R_7905510_SNP T A 0.3315 61 123 0.4426 4.4827265026361240E-01
3R_7905740_SNP A G 0.3559 63 114 0.9827 9.8248050468458714E-01
3R_7905911_SNP A C 0.5 91 91 0.7563 7.4993395221278636E-01
3R_7906036_SNP T C 0.3516 64 118 0.7912 7.8847999343378405E-01
3R_7906052_SNP A G 0.07254 14 179 0.8209 8.1867057868120796E-01
3R_7906059_SNP A T 0.06667 13 182 0.8464 8.4572826083056585E-01
3R_7906196_SNP A T 0.06952 13 174 0.4535 4.9493037470633439E-01
3R_7906712_INS ACATATTAC A 0.08854 17 175 0.7762 7.7342840824205195E-01
3R_7906715_MNP ATTAC CAGCG 0.08808 17 176 0.7929 7.9032018661128922E-01
3R_7906721_MNP TATTA AGCGC 0.08333 16 176 0.3782 3.7894890874911991E-01
3R_7906728_SNP T A 0.08808 17 176 0.7929 7.9032018661128922E-01
3R_7906737_SNP C T 0.08854 17 175 0.7769 7.7408793049942659E-01
3R_7906802_SNP G T 0.3722 67 113 0.8852 8.8449530898024664E-01
3R_7906835_SNP G A 0.3646 66 115 0.8739 8.7207436564439411E-01
3R_7906850_SNP T C 0.3591 65 116 0.7206 7.1396428988070215E-01
3R_7906874_SNP G A 0.3873 67 106 0.4904 5.2717784248553867E-01
3R_7906888_DEL A AAGTACATA 0.3607 66 117 0.7606 7.5548190254221081E-01
3R_7906918_SNP T A 0.3641 67 117 0.7247 7.1938111446739972E-01
3R_7906960_SNP C T 0.4413 79 100 0.3281 3.1033312256477219E-01
3R_7907100_SNP C G 0.3279 60 123 0.6613 6.5230216261418761E-01
3R_7907113_SNP C T 0.3708 66 112 0.8072 8.0273080872230251E-01
3R_7907114_SNP T C 0.3616 64 113 0.9822 9.8197127361387715E-01
3R_7907297_SNP C A 0.3736 68 114 0.843 8.4073442914438301E-01
3R_7907339_SNP T C 0.3716 68 115 0.8442 8.4139746769124357E-01
3R_7907469_SNP C A 0.2811 52 133 0.8107 8.0672646825052441E-01
3R_7907502_SNP A C 0.06091 12 185 0.463 4.5834970589667123E-01
3R_7907878_SNP T C 0.3833 69 111 0.8802 8.7622079121832785E-01
3R_7907879_SNP T C 0.3867 70 111 0.8941 8.9089417193677878E-01
3R_7907890_SNP C T 0.388 71 112 0.794 7.8794122565416636E-01
3R_7907895_SNP T C 0.3889 70 110 0.8961 8.9264773640895223E-01
3R_7907902_INS TT T 0.3846 70 112 0.8349 8.2974683102343127E-01
3R_7907931_SNP A G 0.3333 60 120 0.5428 5.3255891485029705E-01
3R_7907934_SNP G A 0.3901 71 111 0.8125 8.0747587162572809E-01
3R_7907948_SNP A G 0.3568 66 119 0.3537 3.4333984445834931E-01
3R_7907951_SNP G A 0.3568 66 119 0.3537 3.4333984445834931E-01
3R_7907986_DEL A CTTATACTGCATTTCCTATGT 0.0625 12 180 0.06771 6.5021594153647430E-02
3R_7907997_SNP T G 0.3187 51 109 0.8215 8.1637176913925125E-01
3R_7908034_SNP A T 0.2286 40 135 0.2182 2.0335717240498929E-01
3R_7908069_DEL A ACA 0.0733 14 177 0.9119 9.1040103178558374E-01
3R_7908103_SNP T C 0.2553 48 140 0.1777 1.7418245088301920E-01
3R_7908141_SNP T C 0.2487 47 142 0.269 2.6183709935250998E-01
3R_7908155_SNP T C 0.3315 61 123 0.7872 7.8101622826447936E-01
3R_7908197_SNP C G 0.2593 49 140 0.1465 1.4191620883495348E-01
3R_7908512_SNP C T 0.3799 68 111 0.9165 9.2314863383839196E-01
3R_7908787_SNP G A 0.4556 82 98 0.8239 8.3844840793819864E-01
3R_7908943_SNP C A 0.1551 29 158 0.2596 2.5594408335334784E-01
3R_7909021_SNP C T 0.2722 49 131 0.2826 2.6606681909199725E-01
3R_7909351_SNP T A 0.08947 17 173 0.4012 4.0288144201137766E-01
3R_7909419_SNP C T 0.07292 14 178 0.7963 7.9757644496360003E-01
3R_7909423_DEL G GAA 0.3391 59 115 0.1011 1.5115044927751686E-01
3R_7909750_SNP A C 0.2703 50 135 0.9058 9.0377935852821434E-01
3R_7909780_SNP C T 0.08511 16 172 0.5829 6.2302339418772856E-01
3R_7909883_SNP A C 0.08649 16 169 0.679 7.0812158105553991E-01
3R_7909976_SNP C A 0.3799 68 111 0.6072 5.9032518917686527E-01
3R_7910019_SNP A C 0.1602 29 152 0.8533 8.6743396143193796E-01
3R_7910121_SNP T C 0.07979 15 173 0.8876 8.8548399888162310E-01
3R_7910157_DEL CTATAGGGC TAAGATAGGCAT 0.08092 14 159 0.3265 3.8257642354024490E-01
3R_7910175_SNP C G 0.1695 30 147 0.3207 3.0556777815593505E-01
3R_7910220_SNP T G 0.2965 51 121 0.1673 1.5568337604620164E-01
3R_7910221_SNP G T 0.2881 51 126 0.3044 3.0237026986503079E-01
3R_7910264_SNP G A 0.1023 18 158 0.9539 9.5771315532359980E-01
3R_7910358_DEL G TGAATCAGTTTAATAAA 0.08876 15 154 0.7571 7.7289478591297767E-01
3R_7910388_SNP G A 0.08982 15 152 0.5539 5.7953068680561293E-01
3R_7910429_INS AGTAAA A 0.06748 11 152 0.8881 8.9795886733479946E-01
3R_7910496_SNP A G 0.104 18 155 0.8409 8.5317904224465935E-01
3R_7910501_SNP A T 0.1149 20 154 0.6046 6.3356267230360963E-01
3R_7910616_SNP T A 0.3702 67 114 0.3479 3.3081074360634100E-01
3R_7910960_SNP T A 0.3409 60 116 0.43 4.6580419777619941E-01
3R_7911027_SNP T G 0.06186 12 182 0.5263 5.7677074093504155E-01
3R_7911102_SNP A T 0.3923 71 110 0.849 8.4407261772247488E-01
3R_7911189_SNP T C 0.3693 65 111 0.6013 5.9099708556231223E-01
3R_7911226_SNP T G 0.4751 86 95 0.5939 6.3686656636553574E-01
3R_7911250_INS C CTATATTTTGAAGTTAGTTCATC 0.3977 70 106 0.9531 9.5196840117531512E-01
3R_7911262_SNP T G 0.3978 72 109 0.9143 9.1188205820241797E-01
3R_7911330_SNP C T 0.4556 82 98 0.8511 8.6474460849819934E-01
3R_7911369_SNP G A 0.4341 79 103 0.4297 4.2418217737661823E-01
3R_7911651_SNP T C 0.1892 35 150 0.01532 3.0908431972295994E-02
3R_7911700_SNP A G 0.1129 21 165 0.7057 7.3531489241778125E-01
3R_7911710_SNP T C 0.06633 13 183 0.5866 5.8163877617323057E-01
3R_7911834_SNP T C 0.4971 87 88 0.267 3.1380730560937498E-01
3R_7911958_SNP A G 0.3516 64 118 0.3605 3.4467033709531247E-01
3R_7912200_SNP G A 0.06383 12 176 0.8424 8.4021927850571410E-01
3R_7912213_SNP T C 0.06915 13 175 0.6526 6.4798576770512739E-01
3R_7912250_SNP T G 0.1436 26 155 0.7151 7.1156858082020868E-01
3R_7912322_SNP T C 0.05102 10 186 0.9709 9.7062468415831116E-01
3R_7912392_SNP G A 0.2447 46 142 0.606 5.9954155659273889E-01
3R_7912463_SNP C G 0.1632 31 159 0.8394 8.3736133823026515E-01
3R_7912480_SNP A T 0.1514 28 157 0.8096 8.0533489829456384E-01
3R_7912551_SNP C G 0.3481 63 118 0.3592 3.4636536970441167E-01
3R_7912554_SNP G T 0.3462 63 119 0.3801 3.7012462335562146E-01
3R_7912557_SNP A C 0.3516 64 118 0.3427 3.3138097161366498E-01
3R_7912619_DEL TCTACTACCT T 0.09948 19 172 0.7691 7.6499101529859370E-01
3R_7912817_SNP C G 0.05025 10 189 0.8783 8.7728618182292495E-01
3R_7913014_SNP A G 0.07692 15 180 0.1999 1.9592036872195417E-01
3R_7913037_SNP T G 0.05155 10 184 0.6336 6.3120684290129780E-01
3R_7913528_DEL G GG 0.06417 12 175 0.3896 3.8644161756676831E-01
3R_7913611_SNP A G 0.1064 20 168 0.2871 3.4632410851396878E-01
3R_7913628_SNP A T 0.09694 19 177 0.4591 4.5387547555004104E-01
3R_7913791_INS CGGCCCACT C 0.1458 28 164 0.8808 8.7916791124577509E-01
3R_7913801_SNP T C 0.06806 13 178 0.9214 9.2001206832733284E-01
3R_7913807_SNP T C 0.05102 10 186 0.3528 3.4669504700179143E-01
3R_7913860_SNP C T 0.06111 11 169 0.4311 4.2795767497527004E-01
3R_7913862_SNP T G 0.05556 10 170 0.1853 1.8421677521954882E-01
3R_7913874_SNP A C 0.1788 32 147 0.822 8.2188804948730032E-01
3R_7913879_SNP A T 0.05587 10 169 0.6907 6.9016331185863788E-01
3R_7913882_SNP G T 0.1989 35 141 0.9424 9.4187960776473145E-01
3R_7913920_INS TTAT T 0.1611 29 151 0.5069 5.0467704202342945E-01
3R_7913938_SNP C T 0.1657 30 151 0.319 3.1434425144357236E-01
3R_7913956_SNP A T 0.1648 30 152 0.3696 3.6274755200587327E-01
3R_7913989_SNP T G 0.1033 19 165 0.5993 5.9801628254979455E-01
3R_7914011_SNP G C 0.07292 14 178 0.7846 7.8256992293841343E-01
3R_7914050_SNP T G 0.4576 81 96 0.9841 9.8358926651157930E-01
3R_7914078_SNP G T 0.4875 78 82 0.8193 8.1235776280747385E-01
3R_7914111_SNP G T 0.09845 19 174 0.1243 1.1963536500883376E-01
3R_7914118_SNP A G 0.4647 79 91 0.973 9.7176728603660967E-01
3R_7914119_SNP A G 0.4615 78 91 0.9773 9.7619577448622052E-01
3R_7914138_SNP C G 0.06383 12 176 0.6001 5.9932761509331978E-01
3R_7914269_SNP A C 0.4602 81 95 0.7751 7.6640978986387742E-01
3R_7914444_SNP C A 0.2961 53 126 0.1567 2.0294744341472604E-01
3R_7914660_SNP G T 0.4205 74 102 0.4812 4.7099648902618096E-01
3R_7914675_SNP A G 0.4971 87 88 0.4225 4.0796593268254222E-01
3R_7914705_SNP T A 0.3371 59 116 0.6689 6.6090701051209033E-01
3R_7914710_SNP A G 0.2074 39 149 0.6236 6.2106241759328307E-01
3R_7914747_SNP A G 0.3575 64 115 0.4383 4.1965752178281424E-01
3R_7914794_SNP T A 0.2356 41 133 0.81 8.2901553050756194E-01
3R_7914886_SNP G A 0.4148 73 103 0.7155 7.0188917924456762E-01
3R_7914957_SNP T C 0.06283 12 179 0.854 8.5182184037126718E-01
3R_7914970_SNP T G 0.05181 10 183 0.2389 2.3222763006727309E-01
3R_7915162_SNP C T 0.3876 69 109 0.9467 9.5179289742041906E-01
3R_7915206_SNP T A 0.4751 86 95 0.397 3.8535492668972304E-01
3R_7915212_SNP G A 0.4586 83 98 0.571 5.5768038101621831E-01
3R_7915237_SNP G A 0.221 40 141 0.7045 6.9824281171756253E-01
3R_7915239_SNP G T 0.4915 87 90 0.5596 5.4787555494136297E-01
3R_7915280_SNP C G 0.09184 18 178 0.8545 8.5253565869798809E-01
3R_7915389_SNP A T 0.3243 60 125 0.5235 5.1360715164502790E-01
3R_7915432_SNP T C 0.4185 77 107 0.5191 5.0650897229772429E-01
3R_7915435_SNP A G 0.2086 39 148 0.8761 8.7295487848772868E-01
3R_7915452_SNP A T 0.337 62 122 0.7863 8.0612046119591985E-01
3R_7915667_DEL T TT 0.06218 12 181 0.8774 8.7486973508741950E-01
3R_7915690_SNP T A 0.07653 15 181 0.7334 7.2976361868680906E-01
3R_7915744_SNP T A 0.06701 13 181 0.5473 5.4586444780036425E-01
3R_7915760_SNP T G 0.09845 19 174 0.6804 6.7652817799901865E-01
3R_7915766_SNP T G 0.07179 14 181 0.7915 7.8819728849504256E-01
3R_7915779_SNP T G 0.06771 13 179 0.9705 9.7002679451481166E-01
3R_7915784_SNP A C 0.2961 53 126 0.8377 8.5565122823577944E-01
3R_7915877_SNP A G 0.4457 82 102 0.5222 5.6013396834726392E-01
3R_7915937_SNP G A 0.08854 17 175 0.6553 6.5303729333534710E-01
3R_7915967_SNP T A 0.0567 11 183 0.9601 9.5972039221695360E-01
3R_7915979_SNP T G 0.386 66 105 0.8529 8.6339975865866792E-01
3R_7916005_SNP G A 0.4494 80 98 0.9289 9.3480989914830981E-01
3R_7916088_SNP T G 0.1237 23 163 0.7463 7.4145794379735808E-01
3R_7916558_SNP A C 0.3408 61 118 0.7353 7.5966083034887422E-01
3R_7916774_SNP C A 0.25 44 132 0.6713 6.9966484395079487E-01
3R_7916779_DEL A ATGTTTAAATATTAATAA 0.2395 40 127 0.6263 6.5125742714247536E-01
3R_7916851_SNP T C 0.436 75 97 0.5664 5.4977382017780452E-01
3R_7916882_SNP A T 0.4318 76 100 0.6244 6.0725817868704612E-01
3R_7916904_SNP A G 0.4972 90 91 0.959 9.5768083910879354E-01
3R_7916914_SNP A G 0.0567 11 183 0.9897 9.8963693985477852E-01
3R_7916918_SNP G A 0.2649 49 136 0.9481 9.4654055128627701E-01
3R_7916963_SNP A G 0.4973 93 94 0.5884 5.8106506081468901E-01
3R_7917243_SNP A G 0.2941 55 132 0.7107 7.0313418711541698E-01
3R_7917297_SNP T C 0.25 48 144 0.1825 2.2759526624504001E-01
3R_7917373_SNP A C 0.2287 43 145 0.3785 4.2212755592762763E-01
3R_7917380_SNP G A 0.06667 13 182 0.9121 9.2096365719543483E-01
3R_7917394_SNP C A 0.2727 51 136 0.4917 4.7843205110917264E-01
3R_7917398_SNP T C 0.2595 48 137 0.3345 3.8279640911454504E-01
3R_7917428_SNP A T 0.09091 17 170 0.7214 7.1670226170886298E-01
3R_7917453_SNP A G 0.3261 60 124 0.8717 8.8502342628857467E-01
3R_7917505_SNP A C 0.09375 18 174 0.39 3.9003557707153391E-01
3R_7917513_SNP T A 0.3607 66 117 0.6669 6.9162031363988774E-01
3R_7917515_DEL T TG 0.5 88 88 0.8454 8.5975662193570468E-01
3R_7917522_SNP G A 0.09948 19 172 0.233 2.8487292347383109E-01
3R_7917537_SNP T G 0.09184 18 178 0.4369 4.3215460831552743E-01
3R_7917569_SNP C T 0.3443 63 120 0.4817 4.6536077239448970E-01
3R_7917570_SNP A C 0.09326 18 175 0.1907 1.8600389653615157E-01
3R_7917578_SNP A C 0.2973 55 130 0.1609 1.5365888593143995E-01
3R_7917605_DEL A ATTTACTTTG 0.07179 14 181 0.9083 9.0774966769019449E-01
3R_7917616_INS GCAAAGTAACG G 0.07254 14 179 0.9211 9.2025117410630763E-01
3R_7917728_SNP A G 0.3533 65 119 0.4535 4.3818267638253638E-01
3R_7918169_SNP C A 0.3911 70 109 0.8272 8.4299675871634849E-01
3R_7918194_SNP A T 0.07179 14 181 0.9786 9.7826972843481996E-01
3R_7918287_SNP T C 0.4432 82 103 0.8954 8.9227199798774315E-01
3R_7918528_SNP A G 0.06186 12 182 0.9752 9.7478561858037782E-01
3R_7918580_SNP A C 0.4148 73 103 0.8448 8.5739741594441354E-01
3R_7918756_DEL CTTGTTAAGGGCC C 0.4551 76 91 0.5758 5.5441969184513140E-01
3R_7918782_DEL TT T 0.4337 72 94 0.9093 9.0799793048265665E-01
3R_7918791_SNP A G 0.4237 75 102 0.7286 7.2031110095945494E-01
3R_7918806_SNP T A 0.4237 75 102 0.8656 8.6346821645839889E-01
3R_7918821_SNP A T 0.4317 79 104 0.8687 8.6506369458908638E-01
3R_7918830_SNP T A 0.4426 81 102 0.9142 9.1243732807226063E-01
3R_7919043_SNP G T 0.4205 74 102 0.4623 5.0835652959464617E-01
3R_7919126_SNP C T 0.06633 13 183 0.5518 5.4988648083942571E-01
3R_7919177_SNP T G 0.06736 13 180 0.7241 7.1861847702616499E-01
3R_7919186_SNP A C 0.3488 60 112 0.931 9.3643979843984249E-01
3R_7919467_SNP T C 0.2444 44 136 0.9558 9.5490594083541425E-01
3R_7919889_SNP A C 0.06122 12 184 0.3107 3.0839907673234168E-01
3R_7919973_SNP A G 0.3149 57 124 0.9738 9.7280652133424250E-01
3R_7920136_SNP C T 0.3424 63 121 0.5356 5.2621113004419340E-01
3R_7920194_SNP C T 0.4483 78 96 0.88 8.9022223712529747E-01
3R_7920206_SNP A G 0.3785 67 110 0.6979 7.2335152874473274E-01
3R_7920230_SNP A C 0.05128 10 185 0.8027 8.2205266540648603E-01
3R_7920338_SNP G T 0.1094 21 171 0.7463 7.4176954700380637E-01
3R_7920372_SNP A G 0.322 57 120 0.7053 6.9860883124312256E-01
3R_7920517_SNP A G 0.392 69 107 0.6519 6.8439457330332232E-01
3R_7920660_SNP T C 0.07527 14 172 0.8215 8.3851250051332804E-01
3R_7920728_SNP G A 0.1099 21 170 0.707 7.0355200238337767E-01
3R_7921101_SNP C T 0.3207 59 125 0.5406 5.2678100203482914E-01
3R_7921227_SNP A G 0.1257 23 160 0.823 8.4085744044149169E-01
3R_7921651_SNP G T 0.06593 12 170 0.5082 4.9594171578224211E-01
3R_7921735_SNP T C 0.1277 24 164 0.9939 9.9382895289629725E-01
3R_7922004_DEL A ACC 0.0567 11 183 0.8132 8.1254967501726727E-01
3R_7922008_INS AATT A 0.05181 10 183 0.5142 5.1356126225865362E-01
3R_7922099_SNP G A 0.4167 75 105 0.5742 6.1411943953190395E-01
3R_7922143_SNP G A 0.3187 58 124 0.7422 7.6691480949290036E-01
3R_7922800_SNP C T 0.2021 38 150 0.8363 8.3293299587077330E-01
3R_7922830_SNP T C 0.05759 11 180 0.7872 7.8471985507588904E-01
3R_7922831_SNP C T 0.0625 12 180 0.5339 5.2822671106275843E-01
3R_7922836_SNP A C 0.2376 43 138 0.6141 6.0547276722023446E-01
3R_7922894_SNP C T 0.1198 23 169 0.8719 8.7022219251954880E-01
3R_7922914_SNP A G 0.1094 21 171 0.9206 9.1951413722387243E-01
3R_7922927_SNP G A 0.2634 49 137 0.8652 8.7769943598702493E-01
3R_7922934_SNP C T 0.05208 10 182 0.9384 9.3772541039248536E-01
3R_7922950_SNP A T 0.1728 33 158 0.4764 4.6569387113600158E-01
3R_7922954_SNP A G 0.4783 88 96 0.8765 8.8905049309512774E-01
3R_7923018_DEL G GGAAAACAGCGACATCCTTTCAGTGCATTATGTTCTCCTGTTGTTCTGCCAG 0.08421 16 174 0.2756 2.6387616324717156E-01
3R_7923173_SNP T C 0.2299 43 144 0.9079 9.0607492682054147E-01
3R_7923255_SNP A C 0.3536 64 117 0.5224 5.6388428005551927E-01
3R_7923269_SNP T G 0.352 63 116 0.5943 6.3569027681468904E-01
3R_7923288_SNP A G 0.3427 61 117 0.5274 5.7552279038756926E-01
3R_7923413_SNP G C 0.3444 62 118 0.3654 4.0755326093153310E-01
3R_7923513_SNP C G 0.3446 61 116 0.2292 2.1687897442788728E-01
3R_7923514_SNP T A 0.3503 62 115 0.2377 2.2844252169036416E-01
3R_7923540_SNP C T 0.3481 63 118 0.4947 5.3220969586250422E-01
3R_7923679_SNP T A 0.108 19 157 0.1264 1.1682445777696726E-01
3R_7923753_SNP T G 0.1547 28 153 0.6617 6.9341279520985033E-01
3R_7923816_SNP A T 0.1676 31 154 0.803 8.2085775222064894E-01
3R_7923845_SNP A T 0.1604 30 157 0.8296 8.4534064961391731E-01
3R_7923869_SNP C T 0.1075 20 166 0.4058 4.5622236982924302E-01
3R_7923959_SNP A T 0.1957 36 148 0.8616 8.7520382535750507E-01
3R_7924063_SNP T A 0.3164 56 121 0.7963 8.1079354677347770E-01
3R_7924072_SNP C A 0.3204 58 123 0.7623 7.8217459507473308E-01
3R_7924075_SNP C A 0.3333 58 116 0.9242 9.3283589335251793E-01
3R_7924082_SNP T G 0.2948 51 122 0.9215 9.2771092500810781E-01
3R_7924152_SNP A G 0.1882 35 151 0.824 8.4177914115234576E-01
3R_7924167_SNP A G 0.4011 73 109 0.9497 9.5392704954991592E-01
3R_7924230_SNP C A 0.05181 10 183 0.3319 3.3527237328785708E-01
3R_7924428_SNP C A 0.1257 23 160 0.9517 9.5024413780878048E-01
3R_7924473_SNP T C 0.1311 24 159 0.9682 9.6788961891485981E-01
3R_7924520_SNP A T 0.2554 47 137 0.7713 7.6661554222860651E-01
3R_7924545_SNP A T 0.3497 57 106 0.7969 8.1577549717767872E-01
3R_7924629_SNP C G 0.2108 39 146 0.7724 7.6958464919675973E-01
3R_7924687_SNP C T 0.2 37 148 0.7591 7.5585594148803681E-01
3R_7924689_SNP C A 0.2088 38 144 0.7916 7.8665013593180255E-01
3R_7924718_DEL T TGGCTT 0.2011 37 147 0.5102 4.9895003926869830E-01
3R_7924728_SNP T G 0.2216 41 144 0.7495 7.4222860354087672E-01
3R_7924924_SNP A G 0.3626 66 116 0.5202 5.0573991252292072E-01
3R_7925019_SNP T C 0.1351 25 160 0.7754 7.7423273225615830E-01
3R_7925028_SNP A G 0.3966 71 108 0.8357 8.3348349658048027E-01
3R_7925154_SNP T A 0.1852 35 154 0.7757 7.7406133081817619E-01
3R_7925224_DEL CC C 0.152 26 145 0.2309 3.0432835491698518E-01
3R_7925410_SNP T C 0.1957 36 148 0.5324 5.7452146433012929E-01
3R_7925641_SNP A T 0.25 46 138 0.921 9.2892594989590227E-01
3R_7925684_SNP T A 0.3784 70 115 0.5532 5.5061180056743564E-01
3R_7925688_SNP A T 0.3817 71 115 0.68 6.7591892892601679E-01
3R_7925691_SNP A C 0.2363 43 139 0.4496 4.9528181201314159E-01
3R_7925711_SNP A G 0.3279 60 123 0.6317 6.5943534748810428E-01
3R_7925712_SNP G A 0.08247 16 178 0.1375 1.3486640738701794E-01
3R_7925739_DEL A ACAATTACATTGAAA 0.3488 60 112 0.3021 2.9070912117113479E-01
3R_7925915_SNP C T 0.07216 14 180 0.7917 7.8989423279617699E-01
3R_7925964_SNP G C 0.1658 31 156 0.6625 6.5887935085233029E-01
3R_7925997_SNP G C 0.1774 33 153 0.5254 5.1906176416759386E-01
3R_7926326_SNP C G 0.1237 24 170 0.9535 9.5301357929311847E-01
3R_7926377_SNP A T 0.3425 62 119 0.7467 7.4253101508716368E-01
3R_7926420_SNP A G 0.3043 56 128 0.8105 8.2680533645808008E-01
3R_7926586_SNP T C 0.05641 11 184 0.9465 9.4694543674267750E-01
3R_7926632_SNP T C 0.3279 60 123 0.6997 7.2330867040792657E-01
3R_7926690_SNP A G 0.4767 82 90 0.3603 3.9522390000942353E-01
3R_7927007_SNP A C 0.1167 21 159 0.9688 9.6765967952168042E-01
3R_7927021_SNP T A 0.1436 27 161 0.8228 8.1809777308696552E-01
3R_7927027_SNP G T 0.1587 30 159 0.3391 3.3099865814674634E-01
3R_7927033_INS AGA A 0.1588 27 143 0.8392 8.3453164736710073E-01
3R_7927090_SNP T C 0.1534 29 160 0.67 6.6384880459114626E-01
3R_7927234_SNP A C 0.09091 17 170 0.9811 9.8098009264230290E-01
3R_7927287_SNP T C 0.2191 39 139 0.7434 7.3695714205022322E-01
3R_7927428_SNP C T 0.324 58 121 0.7054 6.9589384711573177E-01
3R_7927824_SNP G A 0.4947 93 95 0.3819 3.7289972051378673E-01
3R_7927860_SNP T C 0.4945 90 92 0.6785 6.7006617345290331E-01
3R_7927962_SNP A G 0.3925 73 113 0.769 7.6212052475564018E-01
3R_7928030_SNP T G 0.08163 16 180 0.8149 8.1230567210293514E-01
3R_7928167_SNP C T 0.4278 77 103 0.7069 6.9976068365725075E-01
3R_7928198_SNP A T 0.09845 19 174 0.2405 2.3242705714533218E-01
3R_7928277_SNP G A 0.3516 64 118 0.8761 8.7223787414325871E-01
3R_7928292_SNP T A 0.1875 36 156 0.4724 4.6303780581843323E-01
3R_7928305_INS CTGC C 0.2848 47 118 0.487 4.6011794714376830E-01
3R_7928332_SNP T A 0.3333 61 122 0.5894 5.8259201097145630E-01
3R_7928351_SNP A G 0.3425 62 119 0.5527 5.4905182288108612E-01
3R_7928384_INS TGA T 0.09845 19 174 0.4046 4.0971434257715422E-01
3R_7928394_SNP A G 0.4862 88 93 0.9011 8.9867964001548351E-01
3R_7928399_INS GTG G 0.07895 15 175 0.228 2.3130610819258313E-01
3R_7928442_DEL C CT 0.05155 10 184 0.9623 9.6173532420473917E-01
3R_7928477_SNP C T 0.2626 47 132 0.5596 5.5199921739194058E-01
3R_7928714_SNP T C 0.4426 81 102 0.6625 6.5574103925560312E-01
3R_7928913_SNP A T 0.2826 52 132 0.6534 6.4786521169771882E-01
3R_7929047_SNP A T 0.4111 74 106 0.5383 5.4150524505035258E-01
3R_7929133_SNP C G 0.3842 68 109 0.8936 8.9205741089751756E-01
3R_7929367_SNP T G 0.05181 10 183 0.4823 4.7533160508306449E-01
3R_7929368_DEL A AACCATTAC 0.05181 10 183 0.48 4.7264383956023548E-01
3R_7929378_SNP A T 0.05236 10 181 0.4941 4.8536291896172268E-01
3R_7929379_SNP A T 0.05208 10 182 0.4883 4.8043994271119062E-01
3R_7929387_SNP A G 0.163 30 154 0.9475 9.4552668657000227E-01
3R_7929402_SNP C T 0.4571 80 95 0.7271 7.4510172514231887E-01
3R_7929407_SNP T A 0.05946 11 174 0.5383 5.2602152224220045E-01
3R_7929411_SNP G A 0.05028 9 170 0.8713 8.6764658863171551E-01
3R_7929423_SNP A T 0.05405 10 175 0.8686 8.6534791226309904E-01
3R_7929425_SNP C A 0.05851 11 177 0.5229 5.1269033755173909E-01
3R_7929435_SNP T A 0.05233 9 163 0.8749 8.8476428569569543E-01
3R_7929463_DEL A AA 0.2337 43 141 0.3902 3.7759283536285293E-01
3R_7929467_SNP A C 0.1676 31 154 0.9859 9.8549511350543928E-01
3R_7929479_SNP G A 0.1622 30 155 0.7503 7.4346246346666178E-01
3R_7929482_SNP A C 0.1639 30 153 0.7862 7.7880818249243022E-01
3R_7929494_SNP C A 0.452 80 97 0.7692 7.9005349527059043E-01
3R_7929589_SNP T C 0.5 91 91 0.9171 9.1658618907213540E-01
3R_7929725_SNP A T 0.3138 59 129 0.8733 8.6944495013190093E-01
3R_7929733_SNP G T 0.3005 58 135 0.8737 8.7086879982138843E-01
3R_7929794_SNP A G 0.06122 12 184 0.9017 9.0041166203505274E-01
3R_7929910_SNP A G 0.05882 11 176 0.2475 2.9573814022841338E-01
3R_7929939_SNP T C 0.05376 10 176 0.173 2.1822491180798009E-01
3R_7929967_SNP C G 0.07254 14 179 0.2967 2.8911603563193822E-01
3R_7930081_DEL T TCCAGT 0.321 52 110 0.5856 6.3208116041613505E-01
3R_7930090_SNP T C 0.06122 12 184 0.7235 7.2088778675638521E-01
3R_7930140_SNP A G 0.2742 51 135 0.4783 4.6789752669549767E-01
3R_7930295_DEL T TTTT 0.2552 49 143 0.5381 5.3086588321923744E-01
3R_7930811_SNP T G 0.06771 13 179 0.3437 3.4063189505165348E-01
3R_7930965_SNP C G 0.3631 65 114 0.4834 4.6541649905876425E-01
3R_7931317_SNP C A 0.05155 10 184 0.4189 4.1115927835854538E-01
3R_7931340_SNP A C 0.2842 52 131 0.9844 9.8406065447267310E-01
3R_7931435_SNP C G 0.2667 48 132 0.7616 7.5512210902486432E-01
3R_7931525_SNP A G 0.2903 54 132 0.8298 8.2381462390936033E-01
3R_7931587_SNP G T 0.3911 70 109 0.7597 7.8858258323858132E-01
3R_7931636_INS A AA 0.4057 71 104 0.8675 8.8366660246550632E-01
3R_7931685_SNP C G 0.4565 84 100 0.5725 6.1901089074443871E-01
3R_7931702_SNP G T 0.388 71 112 0.8342 8.6256979635653086E-01
3R_7931829_SNP T G 0.3027 56 129 0.781 7.7637309640009189E-01
3R_7932070_SNP A G 0.3 54 126 0.5317 5.2217592543300695E-01
3R_7932111_SNP A G 0.06599 13 184 0.6856 7.1720729344074430E-01
3R_7932347_SNP G C 0.4972 90 91 0.8397 8.5500023360706279E-01
3R_7932500_SNP A G 0.4302 77 102 0.7275 7.1704364396273479E-01
3R_7932546_SNP A G 0.2811 52 133 0.8468 8.4255408135348053E-01
3R_7932581_SNP C G 0.3536 64 117 0.6729 7.1476157865875256E-01
3R_7932621_SNP G T 0.1105 21 169 0.7223 7.4966295646492287E-01
3R_7932623_SNP G T 0.06667 13 182 0.9831 9.8288588033985103E-01
3R_7932624_SNP T A 0.06154 12 183 0.8938 8.9199538616492435E-01
3R_7932757_SNP T A 0.114 22 171 0.6399 6.7396236724440706E-01
3R_7933051_SNP G C 0.2732 50 133 0.7566 7.4984890958296946E-01
3R_7933106_SNP T C 0.2568 47 136 0.8746 8.7273946223785748E-01
3R_7933298_DEL A ACATCAGCGGCAA 0.4556 77 92 0.7664 7.5966969705939458E-01
3R_7933447_SNP T G 0.07254 14 179 0.8192 8.1592345160402913E-01
3R_7933504_SNP G T 0.4751 86 95 0.6842 7.1353436520664126E-01
3R_7933589_SNP G A 0.2303 38 127 0.6263 6.4906245259620876E-01
3R_7933754_SNP T G 0.06154 12 183 0.8965 8.9501614532954588E-01
3R_7933832_SNP C T 0.07527 14 172 0.6279 6.6552991085011315E-01
3R_7933846_DEL T GTGTGCTACGA 0.06122 12 184 0.9633 9.6279645712037953E-01
3R_7933859_SNP A G 0.06599 13 184 0.9759 9.7562264615108807E-01
3R_7933861_SNP A T 0.06122 12 184 0.8636 8.6189277170379786E-01
3R_7933863_SNP A G 0.06599 13 184 0.9759 9.7562264615108807E-01
3R_7933865_MNP AAT TGA 0.06599 13 184 0.9759 9.7562264615108807E-01
3R_7933869_SNP G A 0.06599 13 184 0.9759 9.7562264615108807E-01
3R_7933870_SNP T A 0.06154 12 183 0.8872 8.8577335042123684E-01
3R_7933874_SNP A G 0.06599 13 184 0.9759 9.7562264615108807E-01
3R_7933875_DEL T TT 0.06599 13 184 0.9759 9.7562264615108807E-01
3R_7933888_SNP A G 0.0829 16 177 0.7937 7.9095225657674861E-01
3R_7933982_SNP G T 0.4809 88 95 0.541 5.8326537051464711E-01
3R_7934009_SNP A T 0.08511 16 172 0.7287 7.2503955180953650E-01
3R_7934010_SNP G A 0.08021 15 172 0.7862 7.8280158640999253E-01
3R_7934035_SNP A T 0.06122 12 184 0.9028 9.0157952870171099E-01
3R_7934106_SNP A G 0.05208 10 182 0.7143 7.4275579976289163E-01
3R_7934225_SNP T G 0.3022 55 127 0.4058 4.4966628746298543E-01
3R_7934262_SNP A T 0.4886 86 90 0.5005 5.4095981781013114E-01
3R_7934572_SNP T C 0.07179 14 181 0.8135 8.1120903042260861E-01
3R_7934649_SNP T A 0.2642 51 142 0.483 4.7309613645051618E-01
3R_7934661_SNP T C 0.3191 60 128 0.4753 4.6507945327840861E-01
3R_7934695_SNP A T 0.4451 81 101 0.9384 9.4486211946113219E-01
3R_7934723_INS GG G 0.3132 57 125 0.3447 3.2517184703312796E-01
3R_7934815_SNP T C 0.4972 89 90 0.8597 8.7494807660114104E-01
3R_7934837_DEL AT C 0.479 80 87 0.9289 9.3428097925174569E-01
3R_7935103_SNP A G 0.07895 15 175 0.6036 6.0358449085237953E-01
3R_7935121_SNP G C 0.25 46 138 0.8896 8.8584942790573551E-01
3R_7935289_SNP C G 0.09794 19 175 0.1894 1.8399164087122888E-01
3R_7935362_SNP A G 0.05155 10 184 0.7786 7.7573376460670240E-01
3R_7935576_SNP C A 0.2688 50 136 0.7108 7.0580551549385806E-01
3R_7935586_SNP G A 0.06122 12 184 0.8778 8.7793606510261923E-01
3R_7935676_SNP G A 0.07979 15 173 0.8046 8.0266489573667055E-01
3R_7935942_SNP C T 0.2222 42 147 0.3995 4.4871625960970496E-01
3R_7935960_SNP T A 0.05 10 190 0.0676 6.5879327883507033E-02
3R_7935961_SNP C A 0.05 10 190 0.0676 6.5879327883507033E-02
3R_7936255_SNP A G 0.09474 18 172 0.9871 9.8682039486834972E-01
3R_7936423_SNP G C 0.06218 12 181 0.6908 6.8528490626116312E-01
3R_7936551_SNP T C 0.06701 13 181 0.5643 5.5954716080294997E-01
3R_7936690_SNP A G 0.3237 56 117 0.9805 9.8218375663362589E-01
3R_7936816_SNP A T 0.3804 70 114 0.7777 7.7000182081925383E-01
3R_7936978_SNP C A 0.06771 13 179 0.1929 1.8476054607882753E-01
3R_7937404_SNP C T 0.2978 53 125 0.2859 3.5964787898623651E-01
3R_7937410_SNP T C 0.1351 25 160 0.8798 8.7774338107523553E-01
3R_7937446_SNP G T 0.1793 33 151 0.6298 6.2519134160889367E-01
3R_7937480_SNP A T 0.4862 88 93 0.7983 8.0483396321702294E-01
3R_7937495_SNP A G 0.4176 76 106 0.2323 2.9224847065898185E-01
3R_7937497_SNP A T 0.05181 10 183 0.8947 8.9266704156913235E-01
3R_7937518_SNP G T 0.4365 79 102 0.8963 8.9544593604085487E-01
3R_7937594_SNP G A 0.4378 81 104 0.7951 7.9136671011950399E-01
3R_7937613_DEL A ATTAAGCCGA 0.3118 58 128 0.7565 7.5417829567356309E-01
3R_7937666_DEL A ACCCCCAGTTGACGTGAACGATAG 0.4525 81 98 0.9366 9.3462157143222035E-01
3R_7937707_SNP A C 0.08163 16 180 0.3491 3.4271675409437652E-01
3R_7937768_SNP G C 0.0733 14 177 0.641 6.3404281405959240E-01
3R_7937906_SNP A G 0.0603 12 187 0.9974 9.9739766968467447E-01
3R_7937948_SNP A C 0.2487 47 142 0.1896 2.3900594581060763E-01
3R_7938103_INS GGGAGTG T 0.2903 54 132 0.4041 3.9143451233039683E-01
3R_7938412_SNP C T 0.1649 31 157 0.8063 8.0304966080717932E-01
3R_7938413_SNP C A 0.1702 32 156 0.8633 8.6123470140429448E-01
3R_7938432_SNP G A 0.1047 20 171 0.4624 4.5344610984722167E-01
3R_7938509_SNP A G 0.4719 84 94 0.8957 9.0794020293019040E-01
3R_7938522_SNP A C 0.4734 80 89 0.8869 8.9960778720925871E-01
3R_7938599_SNP G A 0.4 68 102 0.9309 9.2854970746155185E-01
3R_7938688_SNP T G 0.4659 82 94 0.6928 7.2686093478010250E-01
3R_7938786_SNP T C 0.3409 60 116 0.8506 8.6291360271158379E-01
3R_7938848_SNP G C 0.4438 79 99 0.4195 4.6296617325802047E-01
3R_7939032_SNP T C 0.1111 21 168 0.5911 6.3254224368504786E-01
3R_7939078_SNP G A 0.2688 50 136 0.7983 7.9220307787013211E-01
3R_7939122_SNP G A 0.4545 85 102 0.4782 4.6939162258331835E-01
3R_7939187_DEL A AGA 0.4254 77 104 0.4286 4.1422743182943778E-01
3R_7939255_SNP T C 0.06218 12 181 0.5548 5.4881067282961826E-01
3R_7939311_SNP A G 0.2063 39 150 0.4871 4.8031726224909532E-01
3R_7939338_SNP T G 0.09948 19 172 0.8555 8.5224485679351947E-01
3R_7939419_SNP A C 0.05076 10 187 0.6101 6.0636461619740545E-01
3R_7939491_SNP A T 0.1158 22 168 0.545 5.4354082076579679E-01
3R_7939517_SNP T C 0.2258 42 144 0.7016 6.9360540206309240E-01
3R_7939681_SNP T G 0.2128 40 148 0.3338 3.9950055343786339E-01
3R_7939779_SNP G T 0.4301 80 106 0.8102 8.0676256709132577E-01
3R_7939782_SNP T G 0.2973 55 130 0.9075 9.0459533665940117E-01
3R_7939870_SNP A G 0.1546 30 164 0.7066 7.0255199863693019E-01
3R_7939952_SNP C A 0.06122 12 184 0.7226 7.2412821581982922E-01
3R_7939997_SNP A C 0.2186 40 143 0.108 9.9315445736011809E-02
3R_7940108_SNP C T 0.07614 15 182 0.4886 4.8538666028394728E-01
3R_7940250_SNP T G 0.4652 87 100 0.3032 3.5873689236040007E-01
3R_7940258_SNP T G 0.3696 68 116 0.3728 3.6884234030262097E-01
3R_7940534_SNP T A 0.06806 13 178 0.2568 3.0632549899649342E-01
3R_7940569_SNP T A 0.1413 26 158 0.4726 5.1342544162174519E-01
3R_7940581_SNP A T 0.2022 37 146 0.4514 4.9155197175165610E-01
3R_7940697_SNP C A 0.1 19 171 0.6568 6.4883400761692900E-01
3R_7940923_SNP A T 0.2663 49 135 0.7593 7.5172950813627903E-01
3R_7941012_SNP A G 0.4918 90 93 0.4277 4.8493758149598487E-01
3R_7941173_DEL G GTCG 0.4471 76 94 0.3839 3.9459058288355620E-01
3R_7941219_SNP T C 0.5 89 89 0.6356 6.7770392536349289E-01
3R_7941495_SNP A T 0.05208 10 182 0.9878 9.8893475630674188E-01
3R_7941675_SNP C A 0.06154 12 183 0.9176 9.1632243709078465E-01
3R_7941681_SNP C T 0.422 73 100 0.6415 6.8182656553358600E-01
3R_7941720_SNP T C 0.3785 67 110 0.5266 5.6463393431626097E-01
3R_7941929_SNP C G 0.4633 82 95 0.1602 1.4602114165430680E-01
3R_7942204_SNP T C 0.4693 84 95 0.602 5.9428268879296309E-01
3R_7942221_SNP C T 0.4663 83 95 0.5412 5.3144638808018474E-01
3R_7942300_DEL A ACCCCATCAA 0.05882 11 176 0.6032 5.9245847717784350E-01
3R_7942389_SNP A G 0.06218 12 181 0.786 7.8219692519838180E-01
3R_7942600_SNP T G 0.05699 11 182 0.9019 9.0062640330575028E-01
3R_7942664_SNP T C 0.4804 86 93 0.1329 1.7416200510522528E-01
3R_7942769_SNP A C 0.2486 45 136 0.8568 8.6819957985741514E-01
3R_7942838_SNP G C 0.2597 47 134 0.8639 8.5940187903777909E-01
3R_7942839_SNP G A 0.2295 42 141 0.7877 7.8104515058464563E-01
3R_7942881_SNP C G 0.264 47 131 0.9934 9.9312023829390550E-01
3R_7942914_INS TTTGG AAC 0.06218 12 181 0.8163 8.1372706615388135E-01
3R_7943022_DEL G GA 0.4317 79 104 0.9156 9.1413301583455797E-01
3R_7943025_SNP G A 0.1123 21 166 0.5628 5.5521592804740161E-01
3R_7943030_SNP C G 0.1075 20 166 0.5322 5.2284753163337649E-01
3R_7943081_SNP C T 0.1 19 171 0.3931 3.8378458944244942E-01
3R_7943089_SNP A T 0.478 87 95 0.9519 9.5205674244895722E-01
3R_7943199_SNP A T 0.3128 56 123 0.9638 9.6675223001678479E-01
3R_7943322_SNP A G 0.4259 69 93 0.173 2.0878791901636029E-01
3R_7943369_SNP T C 0.3216 55 116 0.9844 9.8630703790988761E-01
3R_7943422_SNP C T 0.05747 10 164 0.09658 8.2274180066859395E-02
3R_7943510_SNP A C 0.3214 54 114 0.4778 4.6232873479945213E-01
3R_7943546_SNP A T 0.4146 68 96 0.04733 3.9960058966631101E-02
3R_7943553_SNP T C 0.1395 24 148 0.3743 3.5648947501548411E-01
3R_7943711_SNP A G 0.234 44 144 0.7328 7.2717939365268791E-01
3R_7943780_SNP A T 0.05612 11 185 0.4985 5.4372546418689727E-01
3R_7943835_SNP A G 0.1421 27 163 0.4014 3.9505452872561331E-01
3R_7943837_SNP T C 0.2151 40 146 0.9216 9.2030097680296730E-01
3R_7943898_SNP T C 0.06154 12 183 0.7891 8.1004195856974137E-01
3R_7943945_SNP G A 0.3657 64 111 0.7671 7.9204858362202357E-01
3R_7944092_SNP C G 0.1649 31 157 0.414 4.1607241714089860E-01
3R_7944142_SNP A G 0.1902 35 149 0.4901 4.7916610864397902E-01
3R_7944280_SNP G A 0.08808 17 176 0.7043 7.0283781589477878E-01
3R_7944305_SNP T C 0.3125 55 121 0.1862 2.2690570792024045E-01
3R_7944333_SNP A T 0.3051 54 123 0.4479 4.8613316926861672E-01
3R_7944375_SNP C T 0.2459 45 138 0.6853 6.8002516088092391E-01
3R_7944406_DEL C CC 0.2973 55 130 0.6629 6.5316135658589003E-01
3R_7944446_SNP T C 0.1047 20 171 0.6747 6.7282405753817198E-01
3R_7944456_SNP C T 0.2957 55 131 0.6987 6.9085478161638991E-01
3R_7944484_SNP T C 0.3497 64 119 0.2043 2.6698991239231329E-01
3R_7944485_SNP A T 0.3516 64 118 0.367 4.3239212330474086E-01
3R_7944552_SNP A C 0.4677 87 99 0.384 4.4735734726489718E-01
3R_7944606_SNP A T 0.4046 70 103 0.4019 4.4305368966454017E-01
3R_7944626_SNP C T 0.09474 18 172 0.5929 5.8559615830304890E-01
3R_7944895_SNP A G 0.05155 10 184 0.6666 6.6707272873833867E-01
3R_7945098_SNP G A 0.3722 67 113 0.8698 8.6686383169756609E-01
3R_7945137_SNP T A 0.3556 64 116 0.9304 9.2909953790448652E-01
3R_7945152_INS G GTGCTCAAATAGTG 0.3523 62 114 0.7971 7.9044511579661014E-01
3R_7945157_SNP C T 0.3486 61 114 0.7204 7.1260517755813435E-01
3R_7945166_SNP C T 0.3352 59 117 0.7594 7.5177223960536022E-01
3R_7945172_SNP A G 0.3742 61 102 0.6977 7.0021127807845951E-01
3R_7945237_DEL AATCGAA A 0.3353 58 115 0.9664 9.6551149778998135E-01
3R_7945333_SNP T G 0.2707 49 132 0.2504 3.0381908798759982E-01
3R_7945357_SNP G A 0.2762 50 131 0.2273 2.7667654113634976E-01
3R_7945358_SNP A G 0.2762 50 131 0.2478 2.9766835138977132E-01
3R_7945377_SNP T C 0.06915 13 175 0.7457 7.4437400172988744E-01
3R_7945470_SNP T C 0.3457 65 123 0.3095 3.5974697292121183E-01
3R_7945477_SNP T C 0.2567 48 139 0.217 2.6514326229592522E-01
3R_7945498_SNP A G 0.06633 13 183 0.5933 5.8949572912540926E-01
3R_7945504_SNP A G 0.2565 49 142 0.3172 3.6813442957943721E-01
3R_7945620_SNP T C 0.1693 32 157 0.171 2.1597909693652606E-01
3R_7945648_DEL C CATCTACGGTGGCCAGAACTTCTGGTGCAAATTAGGTCGTTGGCCAA 0.08108 15 170 0.6703 6.9912584064481842E-01
3R_7945854_SNP C A 0.2857 52 130 0.6442 6.3472228439928502E-01
3R_7945858_SNP A T 0.266 50 138 0.3333 3.8340153627735807E-01
3R_7945865_SNP T C 0.2688 50 136 0.8697 8.6599197169198727E-01
3R_7945982_SNP T C 0.3911 70 109 0.9765 9.8008272617700432E-01
3R_7946328_SNP C G 0.06283 12 179 0.6217 6.1487562333824219E-01
3R_7946473_SNP G A 0.06736 13 180 0.7387 7.3759205857554044E-01
3R_7946511_SNP A G 0.3128 56 123 0.7217 7.1338900728004617E-01
3R_7946513_SNP C A 0.3222 58 122 0.6065 5.9564425023076883E-01
3R_7946525_SNP C T 0.3164 56 121 0.6835 6.7517205841922978E-01
3R_7946526_SNP A T 0.3278 59 121 0.6406 6.3235718347560932E-01
3R_7946535_INS TGTATAT T 0.3064 53 120 0.6917 6.9131499289641452E-01
3R_7946560_SNP A T 0.1803 33 150 0.2571 2.9856685361195845E-01
3R_7946583_SNP G A 0.3571 60 108 0.6395 6.2399165376536314E-01
3R_7946596_SNP A T 0.4 66 99 0.6981 7.2218274798407212E-01
3R_7946598_SNP C T 0.4024 66 98 0.7595 7.7946238332898510E-01
3R_7946608_SNP A G 0.3296 59 120 0.5234 5.1126501857859274E-01
3R_7946632_SNP G C 0.3107 55 122 0.5823 5.6874225600425121E-01
3R_7946711_SNP G A 0.3005 55 128 0.6861 6.7948465000981972E-01
3R_7946753_SNP T A 0.3149 57 124 0.7846 7.7924968811737383E-01
3R_7946826_SNP A T 0.3622 67 118 0.6996 7.3061668382410350E-01
3R_7946897_INS AA A 0.07975 13 150 0.68 7.1360740881930029E-01
3R_7946911_SNP T A 0.3333 61 122 0.6545 6.4784202994367990E-01
3R_7946925_SNP G A 0.2458 44 135 0.2846 3.3925205744439302E-01
3R_7946931_SNP G A 0.2458 44 135 0.5079 5.5311760015018030E-01
3R_7946934_DEL G AAAATTTGATTTAAGCCC 0.2444 44 136 0.3785 4.2792894425902517E-01
3R_7946981_SNP T A 0.2093 36 136 0.547 5.8926109356855338E-01
3R_7947026_SNP A G 0.2473 45 137 0.3891 4.4002034662885958E-01
3R_7947037_SNP C A 0.2514 46 137 0.2315 2.7418028737982525E-01
3R_7947041_SNP T C 0.3617 68 120 0.627 6.6517759436749491E-01
3R_7947056_DEL A AT 0.2346 42 137 0.26 3.1165261777044750E-01
3R_7947089_SNP G C 0.3622 67 118 0.7733 7.7018945303389130E-01
3R_7947111_SNP A G 0.2717 50 134 0.7499 7.7583016423780726E-01
3R_7947148_SNP T G 0.2727 51 136 0.7831 8.0675994734218903E-01
3R_7947157_SNP A T 0.2717 50 134 0.7146 7.4350710384858221E-01
3R_7947163_SNP G A 0.3333 59 118 0.4252 4.6692843884031709E-01
3R_7947166_SNP C G 0.3536 64 117 0.4613 4.5150224703328234E-01
3R_7947227_DEL T TTAATTAGTGTAT 0.3202 57 121 0.5874 5.7472221792489808E-01
3R_7947259_INS A AT 0.2948 51 122 0.7135 7.4303859511904391E-01
3R_7947267_SNP C A 0.2834 53 134 0.933 9.4037897421024064E-01
3R_7947296_SNP A G 0.2757 51 134 0.8557 8.5225705993936929E-01
3R_7947335_SNP A T 0.06878 13 176 0.8241 8.4059242787216459E-01
3R_7947353_SNP A C 0.3132 57 125 0.6584 6.5341636415993432E-01
3R_7947385_SNP T A 0.07895 15 175 0.4237 4.6853629232279048E-01
3R_7947415_SNP T C 0.163 30 154 0.6113 6.0138564389575166E-01
3R_7947522_SNP A G 0.2283 42 142 0.6951 6.9112605525079274E-01
3R_7947615_SNP G A 0.3389 61 119 0.8886 8.9896228635590070E-01
3R_7947657_SNP G A 0.172 32 154 0.1942 1.8691487205192536E-01
3R_7947699_SNP A T 0.3333 60 120 0.8039 8.2118126810303105E-01
3R_7947707_DEL G TAAATA 0.337 61 120 0.8011 8.1911070739126568E-01
3R_7947715_SNP G T 0.3257 57 118 0.7395 7.5933016710998258E-01
3R_7947717_SNP A T 0.3352 60 119 0.914 9.2153304955371640E-01
3R_7947719_DEL C CT 0.3425 62 119 0.8623 8.7480017019806922E-01
3R_7947722_SNP A T 0.3352 60 119 0.8857 8.9553518272321808E-01
3R_7947723_SNP T A 0.139 26 161 0.315 3.0234148889953216E-01
3R_7947735_SNP A C 0.3407 62 120 0.8473 8.6151759982519871E-01
3R_7947737_SNP G T 0.3444 62 118 0.904 9.1284279035740656E-01
3R_7947742_SNP C T 0.3407 62 120 0.7761 7.9952441949074948E-01
3R_7947760_SNP C A 0.3315 60 121 0.9349 9.4086551944179853E-01
3R_7947779_SNP T A 0.3333 60 120 0.9415 9.4679264788345063E-01
3R_7947780_INS TGGTC T 0.3388 62 121 0.841 8.5612079300398813E-01
3R_7947794_SNP C A 0.3333 60 120 0.6847 7.1306882147350414E-01
3R_7947808_SNP T A 0.3278 59 121 0.9248 9.3527155363536552E-01
3R_7947813_SNP T C 0.3333 60 120 0.6906 7.2047802163096275E-01
3R_7947814_SNP G T 0.3315 60 121 0.9108 9.2360329365619065E-01
3R_7947817_SNP T G 0.3389 61 119 0.8718 8.8377904276560371E-01
3R_7947822_SNP A C 0.3258 58 120 0.6414 6.7167763365271926E-01
3R_7947824_SNP C T 0.3388 62 121 0.841 8.5612079300398813E-01
3R_7947830_SNP G T 0.3352 61 121 0.8643 8.7692754746811907E-01
3R_7947867_INS A AA 0.4229 74 101 0.2711 3.3081781858618575E-01
3R_7947931_SNP A G 0.337 61 120 0.1142 1.6710535606508670E-01
3R_7948039_SNP A G 0.1713 31 150 0.05595 4.9815921502616892E-02
3R_7948295_SNP A G 0.2258 42 144 0.5821 5.7224585114915527E-01
3R_7948322_SNP A G 0.1198 23 169 0.2357 2.2676188771506378E-01
3R_7948474_SNP C T 0.1333 22 143 0.3198 2.9082209724396901E-01
3R_7948591_SNP T C 0.05699 11 182 0.8805 8.7812796511821556E-01
3R_7948600_SNP T C 0.4492 84 103 0.2935 3.6013705297396414E-01
3R_7948607_SNP T C 0.05263 10 180 0.07357 1.0725677758521213E-01
3R_7949099_SNP C A 0.06771 13 179 0.4751 4.6916295290566423E-01
3R_7949110_SNP T A 0.4293 79 105 0.9626 9.6629665094565875E-01
3R_7949151_SNP G A 0.05076 10 187 0.4744 4.6884758252337100E-01
3R_7949171_SNP C A 0.459 84 99 0.9466 9.4498229498140685E-01
3R_7949219_SNP T C 0.2063 39 150 0.7063 7.3781774143594847E-01
3R_7949357_SNP A G 0.4341 79 103 0.5754 5.6795255983799364E-01
3R_7949438_SNP C T 0.4624 86 100 0.3283 3.1732882944083574E-01
3R_7949441_SNP A G 0.4677 87 99 0.3002 2.8776108616151719E-01
3R_7949521_SNP G A 0.4865 90 95 0.7607 7.5868714244806990E-01
3R_7949522_SNP A G 0.4837 89 95 0.7487 7.4585846268768252E-01
3R_7949713_SNP T G 0.08421 16 174 0.5035 5.5295513371938587E-01
3R_7949745_SNP T C 0.05208 10 182 0.6914 6.8527830373479615E-01
3R_7949808_SNP A C 0.3571 65 117 0.9508 9.5592906342783235E-01
3R_7949837_SNP A T 0.3571 65 117 0.879 8.9010788342321567E-01
3R_7949927_SNP C T 0.2328 44 145 0.3941 4.5702289902002491E-01
3R_7949971_SNP G A 0.1319 24 158 0.8254 8.2227380386787385E-01
3R_7949972_SNP T C 0.1278 23 157 0.5997 6.3898581996205106E-01
3R_7950202_SNP G C 0.1649 31 157 0.7422 7.4113518512883481E-01
3R_7950235_SNP T A 0.2324 43 142 0.4292 4.1545273872943611E-01
3R_7950239_SNP G T 0.235 43 140 0.634 6.2358403797008910E-01
3R_7950242_SNP T A 0.2406 45 142 0.5587 5.4844937977465136E-01
3R_7950254_SNP T C 0.2432 45 140 0.5066 4.9293336478278216E-01
3R_7950281_SNP G A 0.2193 41 146 0.8712 8.6992240400621901E-01
3R_7950341_SNP C T 0.3207 59 125 0.8478 8.4391254685022909E-01
3R_7950352_SNP A T 0.3207 59 125 0.8174 8.1317985376369650E-01
3R_7950610_SNP T C 0.09091 18 180 0.8595 8.5807024431583856E-01
3R_7950631_SNP C A 0.4888 87 91 0.506 5.0089964647174545E-01
3R_7950655_SNP G C 0.4783 88 96 0.6592 6.5515552833930246E-01
3R_7950691_SNP G A 0.2283 42 142 0.297 2.8713552533868847E-01
3R_7950772_SNP T G 0.1263 24 166 0.7853 7.8025802569161229E-01
3R_7950784_SNP C G 0.1217 23 166 0.5553 5.4934878559054601E-01
3R_7950996_SNP A T 0.09278 18 176 0.9681 9.6756578520691328E-01
3R_7951446_SNP A T 0.1429 26 156 0.906 9.1382760032679178E-01
3R_7951482_SNP T G 0.3743 67 112 0.4064 4.5717463905821087E-01
3R_7951483_SNP C T 0.373 69 116 0.4994 5.4335322927161145E-01
3R_7951672_SNP A G 0.07254 14 179 0.533 5.2589866978113953E-01
3R_7951880_SNP C T 0.05051 10 188 0.7735 7.7175359840732671E-01
3R_7952349_SNP T C 0.1543 29 159 0.9868 9.8679939217622659E-01
3R_7952376_SNP A G 0.3459 64 121 0.8787 8.9103235299740680E-01
3R_7952399_DEL T AAACAAAAAGCAGACA 0.1587 30 159 0.7795 7.7484323181188541E-01
3R_7952551_SNP A G 0.07107 14 183 0.9684 9.6800569313139095E-01
3R_7952553_DEL A AA 0.07107 14 183 0.9684 9.6800569313139095E-01
3R_7952557_DEL A AAGTCGGATACCCAC 0.07107 14 183 0.9684 9.6800569313139095E-01
3R_7952622_SNP A G 0.1289 25 169 0.5615 5.5494996046492950E-01
3R_7952792_SNP T G 0.1105 21 169 0.8759 8.8793774390652358E-01
3R_7952860_SNP T C 0.06633 13 183 0.7983 7.9595075092001144E-01
3R_7952905_SNP G T 0.3591 65 116 0.6057 6.5543594132151650E-01
3R_7952947_SNP T C 0.05208 10 182 0.8321 8.2846059664535521E-01
3R_7953029_SNP A T 0.06842 13 177 0.9963 9.9624636311208425E-01
3R_7953305_DEL A ACATACACTAAG 0.05584 11 186 0.642 6.3746622798675090E-01
3R_7953329_SNP T C 0.3676 68 117 0.3076 3.7253115323678732E-01
3R_7953339_SNP C T 0.3641 67 117 0.2795 3.4355550362470866E-01
3R_7953378_SNP G T 0.337 61 120 0.4637 5.1890412919310114E-01
3R_7953458_SNP T A 0.3571 60 108 0.3654 4.1781901673132360E-01
3R_7953480_SNP A T 0.07179 14 181 0.9777 9.7738977083010770E-01
3R_7953618_SNP A G 0.352 63 116 0.4271 4.7904705503317080E-01
3R_7953992_SNP G C 0.06218 12 181 0.9595 9.5926746082642422E-01
3R_7954022_SNP C T 0.232 42 139 0.5512 5.9929509011553828E-01
3R_7954039_SNP T C 0.1768 32 149 0.03734 5.9069423150574632E-02
3R_7954104_SNP G A 0.09744 19 176 0.2954 2.8857648894385546E-01
3R_7954158_SNP A T 0.2896 53 130 0.3685 3.5403149228278197E-01
3R_7954186_SNP G A 0.0582 11 178 0.5343 5.2683348943737940E-01
3R_7954197_SNP A T 0.09189 17 168 0.08429 1.1740801034426174E-01
3R_7954223_SNP A T 0.1196 22 162 0.2005 2.4435714601592007E-01
3R_7954275_SNP A G 0.2391 44 140 0.5276 5.6854990039951003E-01
3R_7954442_SNP T G 0.227 42 143 0.3602 3.5251412408272598E-01
3R_7954443_SNP A T 0.2287 43 145 0.4479 4.3740518158885711E-01
3R_7954666_SNP T G 0.05181 10 183 0.8141 8.1041873930109343E-01
3R_7954768_SNP T C 0.06154 12 183 0.6486 6.4426901473065090E-01
3R_7954846_SNP T C 0.08247 16 178 0.8717 8.6962394221303874E-01
3R_7954901_SNP G C 0.07614 15 182 0.8743 8.7295235339725474E-01
3R_7955194_SNP C T 0.2123 38 141 0.7436 7.3982965462597527E-01
3R_7955198_SNP G T 0.2222 40 140 0.3477 3.3502174019721509E-01
3R_7955392_SNP A C 0.0582 11 178 0.8777 8.7702386415003564E-01
3R_7955484_SNP G A 0.4033 73 108 0.4509 4.3670828088406433E-01
3R_7955757_SNP T G 0.07071 14 184 0.9499 9.4943118236997226E-01
3R_7955832_SNP A G 0.05236 10 181 0.9896 9.8939453690624624E-01
3R_7955842_SNP G A 0.06566 13 185 0.9767 9.7642293798546897E-01
3R_7956001_INS ATCTCATAA A 0.06667 12 168 0.4631 4.5835180921035046E-01
3R_7956040_SNP G A 0.2265 41 140 0.354 3.4621285181243033E-01
3R_7956348_DEL TT T 0.3471 59 111 0.7542 7.8111107013286440E-01
3R_7956611_INS GG G 0.3224 59 124 0.547 5.3647627368932493E-01
3R_7956650_SNP T G 0.3652 65 113 0.6885 6.7790081421496085E-01
3R_7956658_SNP C T 0.1475 27 156 0.04622 4.2614848455592116E-02
3R_7956745_INS GTATTGCGAAACTGCCACGCTCTGCGA G 0.2809 50 128 0.9786 9.7867444376183821E-01
3R_7956961_SNP G A 0.1862 35 153 0.3736 3.6272564828911968E-01
3R_7956973_INS TGT T 0.1379 24 150 0.6532 6.4475416795761253E-01
3R_7957054_SNP T G 0.07035 14 185 0.3993 3.9516878331048122E-01
3R_7957062_SNP A G 0.07292 14 178 0.1243 1.7206674467367455E-01
3R_7957212_SNP A C 0.127 24 165 0.2291 2.7487281733906543E-01
3R_7957217_DEL T TG 0.1421 27 163 0.3371 3.9434400794787927E-01
3R_7957244_DEL A ATGATTTAA 0.2303 41 137 0.5231 5.7034195779543695E-01
3R_7957260_SNP C A 0.05759 11 180 0.9459 9.4473037163839457E-01
3R_7957299_SNP C G 0.257 46 133 0.516 5.0208869957335767E-01
3R_7957311_SNP G T 0.2541 46 135 0.4503 4.3608446657127387E-01
3R_7957332_SNP A T 0.08377 16 175 0.3712 3.6287036810323303E-01
3R_7957434_SNP A G 0.1257 24 167 0.9989 9.9884347090953085E-01
3R_7957444_SNP A T 0.2826 52 132 0.3545 3.4207476823229321E-01
3R_7957474_SNP A G 0.1497 28 159 0.09325 8.6873709177329173E-02
3R_7957519_SNP G C 0.2919 54 131 0.5798 5.6958565504617453E-01
3R_7957563_SNP G A 0.07254 14 179 0.8348 8.3240796793356497E-01
3R_7957615_SNP C G 0.4294 76 101 0.5627 5.5938645835300460E-01
3R_7957768_SNP T A 0.3548 66 120 0.2832 2.7352090188346367E-01
3R_7957799_SNP G A 0.08377 16 175 0.6116 6.0471889979817672E-01
3R_7957859_SNP T C 0.2105 40 150 0.366 4.1787942850664439E-01
3R_7958021_SNP T A 0.06122 12 184 0.9017 9.0104536441327276E-01
3R_7958129_SNP G T 0.3676 68 117 0.6277 6.5908469445158524E-01
3R_7958133_SNP G A 0.1882 35 151 0.4933 5.3415916920105544E-01
3R_7958137_SNP T C 0.165 33 167 0.9871 9.8698450917078495E-01
3R_7958144_SNP T C 0.3626 66 116 0.5116 5.4956877087961209E-01
3R_7958196_SNP C A 0.4565 84 100 0.2582 3.0957709464592120E-01
3R_7958197_SNP A G 0.45 81 99 0.2574 3.1965071332711192E-01
3R_7958293_SNP T A 0.4216 78 107 0.5265 5.7104999126808254E-01
3R_7958357_SNP C G 0.1526 29 161 0.1071 1.0184662276172884E-01
3R_7958406_SNP C G 0.2408 46 145 0.9225 9.2113562346091582E-01
3R_7958486_SNP T C 0.1979 38 154 0.5381 5.7946302836326757E-01
3R_7958628_SNP A G 0.0567 11 183 0.1009 9.6932162472382899E-02
3R_7958783_INS AA A 0.3855 64 102 0.9233 9.1906554908882776E-01
3R_7958800_SNP T A 0.2722 49 131 0.5324 5.7405188832099363E-01
3R_7958814_SNP T C 0.3105 59 131 0.81 8.3143753878039095E-01
3R_7958936_SNP T A 0.35 63 117 0.9168 9.2912119645736413E-01
3R_7958940_SNP A G 0.3536 64 117 0.9293 9.3991844279176728E-01
3R_7958946_SNP T A 0.3681 67 115 0.6634 6.9251903086388178E-01
3R_7958955_DEL T TT 0.372 61 103 0.9095 9.1887492792023051E-01
3R_7958957_SNP G C 0.4365 79 102 0.8468 8.4144632970038868E-01
3R_7958963_SNP T C 0.4365 79 102 0.9919 9.9171786934017647E-01
3R_7958969_SNP T A 0.4332 81 106 0.8749 8.7219343286215378E-01
3R_7959046_SNP A G 0.1828 34 152 0.6356 6.3132310209165721E-01
3R_7959195_SNP A G 0.2527 47 139 0.3037 2.8990654154050044E-01
3R_7959312_SNP T A 0.1117 21 167 0.1832 1.7674638020609545E-01
3R_7959355_SNP A G 0.4783 88 96 0.4506 4.3778180693907576E-01
3R_7959411_SNP A C 0.2567 48 139 0.4293 4.2553865805036595E-01
3R_7959618_SNP T C 0.4032 75 111 0.4041 4.6059603480140598E-01
3R_7959659_SNP A T 0.4863 89 94 0.116 1.6476112998307135E-01
3R_7959861_SNP T C 0.1429 26 156 0.4359 4.2656469194086555E-01
3R_7959891_SNP T A 0.1141 21 163 0.4683 4.5974538548465649E-01
3R_7959897_SNP A T 0.1141 21 163 0.4479 4.4129160212317797E-01
3R_7959901_SNP T C 0.1087 20 164 0.4284 4.2012523508636268E-01
3R_7959908_SNP A G 0.09945 18 163 0.2987 2.9098158560722298E-01
3R_7959922_SNP A C 0.1098 19 154 0.5051 4.8985347812814517E-01
3R_7959933_SNP A T 0.05114 9 167 0.1191 1.0990168264234512E-01
3R_7959999_SNP C G 0.09524 18 171 0.9666 9.6587821532389528E-01
3R_7960005_SNP A T 0.08649 16 169 0.624 6.1650340426659134E-01
3R_7960049_SNP A T 0.3315 59 119 0.4688 4.5825452013859636E-01
3R_7960113_SNP C T 0.2945 48 115 0.875 8.6787045179023303E-01
3R_7960167_SNP G A 0.07778 14 166 0.1699 2.1302881578463395E-01
3R_7960191_INS TGTACGGATTATGAGCGGAGTCACCCGGTGCTTCAGCTGTCTTAACAGCGGATTAACATTTTATATATCGATGCTAATTGAACTGAACTGTATTCTTTCTTTCTCTCTTGTAATTTTGCGGTCATAGCGATCAGACGTGATTTTTGTATATGAAGAAATAAATGAAGTTAAATAGTGTATATATGATTCTTATTTGCGAACCCCATTACAATGATGTCAAAGCAGTGAGGCATCACAACTATTCATATTAT T 0.1394 23 142 0.8635 8.6185352462168663E-01
3R_7960196_SNP T A 0.07692 14 168 0.2022 2.6875542181188405E-01
3R_7960237_SNP T A 0.4511 83 101 0.9846 9.8626794611759983E-01
3R_7960259_SNP T G 0.1768 32 149 0.4529 4.9585991463199730E-01
3R_7960345_SNP T C 0.4 74 111 0.7064 7.3716439059432226E-01
3R_7960475_SNP A G 0.2181 41 147 0.5712 5.6226740515564066E-01
3R_7960562_SNP T C 0.4121 75 107 0.02332 3.8856182070645597E-02
3R_7960564_SNP C T 0.3967 73 111 0.0153 2.7349751776112225E-02
3R_7960671_SNP A G 0.08197 15 168 0.2424 3.0521991059978204E-01
3R_7960678_SNP A G 0.221 40 141 0.2515 3.0040269434073030E-01
3R_7960679_SNP A T 0.2079 37 141 0.1444 1.8716749303383673E-01
3R_7960688_SNP A G 0.08743 16 167 0.3435 4.0664064891934903E-01
3R_7960714_SNP T C 0.1176 22 165 0.9033 9.0102482563135322E-01
3R_7960886_DEL A ACATCTCCCCGCATCTTGGCA 0.2626 47 132 0.0395 7.0865883790279915E-02
3R_7960921_SNP G C 0.1204 23 168 0.829 8.2820334566837150E-01
3R_7960937_SNP A C 0.1263 24 166 0.2448 2.4697809834291606E-01
3R_7961023_SNP A G 0.06667 13 182 0.928 9.2692042491803206E-01
3R_7961042_SNP A G 0.05155 10 184 0.8935 8.9164768370058456E-01
3R_7961057_SNP T A 0.0733 14 177 0.7789 7.7498299001973858E-01
3R_7961884_SNP A C 0.3622 67 118 0.1603 2.0585699751070130E-01
3R_7961907_SNP G A 0.05155 10 184 0.8935 8.9164768370058456E-01
3R_7961949_SNP G C 0.1222 22 158 0.745 7.7027480374236912E-01
3R_7961950_SNP T G 0.1189 22 163 0.7244 7.5036425585400934E-01
3R_7962055_SNP A T 0.09845 19 174 0.2269 2.7998175434167516E-01
3R_7962066_SNP A T 0.4022 74 110 0.5332 5.2241952910480560E-01
3R_7962067_SNP T C 0.4022 74 110 0.7011 6.9519368535044257E-01
3R_7962091_SNP T C 0.4086 76 110 0.5592 5.5022116507145469E-01
3R_7962121_SNP T C 0.1026 20 175 0.1255 1.2143137716204466E-01
3R_7962125_SNP T C 0.1036 20 173 0.1122 1.0965252334640785E-01
3R_7962184_SNP A G 0.3297 60 122 0.7352 7.3104226752140211E-01
3R_7962194_SNP A G 0.1749 32 151 0.03939 6.4626303966281939E-02
3R_7962299_DEL A GG 0.06806 13 178 0.2771 3.2805942050494918E-01
3R_7962301_SNP C T 0.2919 54 131 0.2245 2.1189162944705808E-01
3R_7962306_SNP T A 0.1474 28 162 0.2687 2.6126027255131112E-01
3R_7962310_SNP T G 0.3006 52 121 0.6727 6.5970654043810817E-01
3R_7962358_SNP A T 0.08718 17 178 0.1084 1.4855277795540045E-01
3R_7962566_SNP A G 0.0567 11 183 0.5619 5.5930154937583931E-01
3R_7962567_SNP G A 0.2246 42 145 0.7027 6.9577355280970155E-01
3R_7962596_SNP T G 0.3073 55 124 0.795 7.8896842275014545E-01
3R_7962663_SNP A T 0.1323 25 164 0.1944 1.8698737738098092E-01
3R_7962882_SNP T C 0.4945 90 92 0.5709 5.5887656589101953E-01
3R_7962906_SNP A T 0.2246 42 145 0.5995 5.9318919164520256E-01
3R_7963046_SNP C A 0.1923 35 147 0.3867 3.7467840213569215E-01
3R_7963306_SNP A G 0.2737 52 138 0.1231 1.6848254226489678E-01
3R_7963433_SNP A G 0.3444 62 118 0.3926 3.7908238736567290E-01
3R_7963443_SNP G T 0.3242 59 123 0.3701 3.6241929134322037E-01
3R_7963558_SNP G T 0.1309 25 166 0.2899 3.3735890969644133E-01
3R_7963656_SNP G A 0.2054 38 147 0.2202 2.6601390582236972E-01
3R_7963812_SNP C T 0.3135 58 127 0.2921 2.7708700629501726E-01
3R_7963827_DEL A AACTAA 0.3495 65 121 0.08082 7.0505090153152067E-02
3R_7963848_SNP T A 0.3405 63 122 0.06873 5.9339848890807359E-02
3R_7963853_SNP C G 0.1596 30 158 0.8845 8.8216713215193432E-01
3R_7964078_SNP T A 0.2333 42 138 0.4526 4.9676760651560492E-01
3R_7964079_SNP C T 0.2333 42 138 0.4936 5.3551382816408222E-01
3R_7964094_SNP C G 0.05291 10 179 0.9723 9.7502188702021553E-01
3R_7964250_SNP C G 0.2063 39 150 0.1462 1.4639230067662745E-01
3R_7964289_SNP C T 0.234 44 144 0.4165 4.1776926871961517E-01
3R_7964295_SNP G C 0.1968 37 151 0.3365 3.3866745946884746E-01
3R_7964386_SNP G A 0.07979 15 173 0.4051 3.9681395683029663E-01
3R_7964396_SNP T C 0.06667 13 182 0.6368 6.3489594749041212E-01
3R_7964407_SNP A G 0.3315 59 119 0.1509 2.0758064018723543E-01
3R_7964497_SNP A T 0.3167 57 123 0.0885 1.2867963762714973E-01
3R_7964677_SNP A C 0.2278 41 139 0.4728 4.5923806860614269E-01
3R_7964691_SNP T G 0.2181 41 147 0.9977 9.9762570111819127E-01
3R_7964698_INS TT T 0.05699 11 182 0.6966 6.9851501069814881E-01
3R_7965095_INS CC C 0.05525 10 171 0.463 4.6318142916729632E-01
3R_7965215_SNP C A 0.09357 16 155 0.8438 8.6088622178642771E-01
3R_7965217_SNP A C 0.3801 65 106 0.9427 9.4026975412406633E-01
3R_7965327_SNP A C 0.3352 61 121 0.4927 4.7987797012997835E-01
3R_7965368_SNP T C 0.2094 40 151 0.7151 7.1150506409418512E-01
3R_7965395_SNP G C 0.3296 59 120 0.3371 3.1995470507472090E-01
3R_7965439_SNP A T 0.2258 42 144 0.4953 4.8644152447166122E-01
3R_7965628_SNP T C 0.1979 38 154 0.03484 5.7506133596463782E-02
3R_7966133_SNP G T 0.3102 58 129 0.859 8.7239689315288838E-01
3R_7966141_DEL A AA 0.2971 52 123 0.7925 8.1140696910351329E-01
3R_7966182_SNP T C 0.4607 82 96 0.6416 6.6951416866612878E-01
3R_7966422_SNP C A 0.06701 13 181 0.8073 8.0421173421065917E-01
3R_7966481_SNP A G 0.2527 46 136 0.1041 9.9276872201698230E-02
3R_7966519_SNP G C 0.486 87 92 0.1023 1.4066403728643495E-01
3R_7966526_SNP C G 0.4945 90 92 0.09114 1.3046910457580851E-01
3R_7966533_SNP T C 0.4918 90 93 0.09085 1.3118859773538050E-01
3R_7966667_SNP T C 0.2291 41 138 0.3427 4.0030598105372706E-01
3R_7966676_SNP T C 0.4341 79 103 0.2226 2.8149141677207568E-01
3R_7966709_SNP A C 0.2299 43 144 0.4173 4.0564383978656660E-01
3R_7966759_SNP C T 0.2074 39 149 0.6476 6.4490195311495602E-01
3R_7967059_SNP G A 0.05729 11 181 0.9811 9.8071581175333022E-01
3R_7967181_SNP C T 0.164 31 158 0.6328 6.2734526167194238E-01
3R_7967201_DEL T TA 0.234 44 144 0.4478 4.3715257032080679E-01
3R_7967207_SNP T C 0.3529 66 121 0.1227 1.1024457337937055E-01
3R_7967209_SNP A G 0.3545 67 122 0.1302 1.1890707550041779E-01
3R_7967210_SNP A G 0.3579 68 122 0.1326 1.2228768407382296E-01
3R_7967223_SNP T C 0.3564 67 121 0.1477 1.3512286782861460E-01
3R_7967235_SNP G C 0.3511 66 122 0.1324 1.2024499663186050E-01
3R_7967243_SNP T C 0.05236 10 181 0.7973 7.9355260559497187E-01
3R_7967254_SNP T C 0.375 69 115 0.299 2.8353028672778113E-01
3R_7967258_SNP A G 0.0829 16 177 0.6966 6.9232097390436742E-01
3R_7967265_SNP C T 0.3895 67 105 0.3876 3.6996788874821063E-01
3R_7967273_SNP T C 0.0625 12 180 0.06409 6.1222364719444117E-02
3R_7967275_SNP G C 0.2692 49 133 0.4147 4.0157222398139913E-01
3R_7967364_INS AA A 0.1899 34 145 0.9858 9.8561117660620523E-01
3R_7967384_SNP G A 0.227 42 143 0.883 8.8118214405620277E-01
3R_7967394_SNP C T 0.08901 17 174 0.7291 7.2854551698013836E-01
3R_7967539_SNP A G 0.107 20 167 0.5078 5.5410165000631739E-01
3R_7967623_SNP C T 0.1237 23 163 0.9697 9.7235775536460867E-01
3R_7967624_SNP G C 0.1123 21 166 0.664 6.9334259193843972E-01
3R_7967642_SNP T C 0.3901 71 111 0.65 6.6483207807868128E-01
3R_7967922_SNP C T 0.4181 74 103 0.471 5.1664589603821365E-01
3R_7967962_SNP T C 0.06989 13 173 0.3463 3.3804958187198308E-01
3R_7967987_SNP A G 0.07447 14 174 0.356 3.5022502671078204E-01
3R_7968055_SNP A C 0.4725 86 96 0.1097 1.0041144346699804E-01
3R_7968094_SNP T A 0.3388 62 121 0.473 4.6675936020806152E-01
3R_7968199_SNP T G 0.2787 51 132 0.1345 1.2669437772193581E-01
3R_7968216_SNP A G 0.2674 50 137 0.02 3.7249919775976095E-02
3R_7968246_SNP T C 0.09231 18 177 0.08643 8.1861049442964962E-02
3R_7968529_SNP T C 0.3207 59 125 0.3414 3.8813025954551938E-01
3R_7968690_SNP A C 0.2857 50 125 0.3655 3.7005701158618531E-01
3R_7968835_SNP T G 0.3575 64 115 0.9694 9.7204722859852044E-01
3R_7968871_SNP A T 0.05376 10 176 0.4811 4.7207055026133815E-01
3R_7968919_SNP T G 0.2579 49 141 0.8955 8.9392132679417835E-01
3R_7968921_SNP A G 0.3169 58 125 0.161 2.0877461725433355E-01
3R_7968923_SNP C T 0.06915 13 175 0.1446 1.8799404386921958E-01
3R_7969379_DEL A AATAA 0.2242 37 128 0.3055 3.4811719397272267E-01
3R_7969493_SNP A C 0.306 56 127 0.2941 3.4058003854703889E-01
3R_7969495_SNP G T 0.3081 57 128 0.3702 4.1708137210065910E-01
3R_7969540_SNP A T 0.3713 62 105 0.1137 1.8107958078917241E-01
3R_7969746_SNP T G 0.2324 43 142 0.4678 4.5627643344884683E-01
3R_7969801_SNP A G 0.3444 62 118 0.1561 2.0016131846093987E-01
3R_7970028_SNP G T 0.05051 10 188 0.7332 7.3105034393279311E-01
3R_7970061_SNP T C 0.0567 11 183 0.526 5.2731849056950097E-01
3R_7970099_SNP T C 0.4918 90 93 0.6483 6.7948445617730746E-01
3R_7970140_SNP G C 0.05236 10 181 0.5731 5.6689589951914043E-01
3R_7970147_SNP T A 0.1366 25 158 0.4707 4.6166601592463075E-01
3R_7970253_SNP T C 0.3892 72 113 0.4266 4.7592789867897556E-01
3R_7970349_SNP A G 0.1676 31 154 0.3352 3.2409964047150175E-01
3R_7970473_SNP A G 0.08122 16 181 0.3867 3.8082347685767237E-01
3R_7970586_DEL A AGACGGATGCAGTGA 0.07254 14 179 0.4417 4.3357492703375200E-01
3R_7970680_SNP G C 0.05376 10 176 0.5996 5.9848694203301589E-01
3R_7970815_SNP A C 0.2717 50 134 0.3871 4.4677906487644026E-01
3R_7970841_SNP G T 0.2826 52 132 0.2248 2.7858642782605880E-01
3R_7971206_SNP C G 0.1765 33 154 0.5635 5.5853363918091437E-01
3R_7971241_SNP C T 0.1615 31 161 0.5063 4.9754712400710810E-01
3R_7971406_SNP G C 0.4725 86 96 0.3377 3.8236898838747835E-01
3R_7971416_SNP A T 0.4365 79 102 0.8937 8.9318095569757450E-01
3R_7971458_SNP A G 0.4725 86 96 0.4914 5.3972536380453695E-01
3R_7971518_SNP G T 0.1823 35 157 0.4093 4.0145157734420656E-01
3R_7971563_INS A AGCCA 0.4885 85 89 0.4065 4.6007230919475339E-01
3R_7971676_SNP T C 0.05584 11 186 0.7861 7.8351059163296211E-01
3R_7971690_SNP A C 0.0582 11 178 0.05285 8.2389334390034916E-02
3R_7971735_SNP A T 0.2567 48 139 0.39 3.8170059510122900E-01
3R_7971783_SNP G A 0.3657 64 111 0.4786 5.1444041728465373E-01
3R_7971861_SNP A G 0.05584 11 186 0.7861 7.8351059163296211E-01
3R_7972271_SNP T A 0.3552 65 118 0.2759 3.2142249434437353E-01
3R_7972279_SNP T A 0.3641 67 117 0.5294 5.2442486318681258E-01
3R_7972364_SNP T C 0.2169 41 148 0.2568 2.4931874190728642E-01
3R_7972365_SNP G A 0.2912 53 129 0.2847 3.3988728275327496E-01
3R_7972380_SNP G T 0.2128 40 148 0.2072 1.9886263983890740E-01
3R_7972489_SNP G C 0.4944 89 91 0.9642 9.6344250568643741E-01
3R_7972568_SNP A G 0.2698 51 138 0.5401 5.3348419647652889E-01
3R_7972680_SNP A G 0.09896 19 173 0.749 7.4442466692180453E-01
3R_7972697_DEL C CT 0.2581 48 138 0.705 6.9749960534248845E-01
3R_7972776_SNP T C 0.2474 47 143 0.7325 7.2727103599908616E-01
3R_7972799_SNP T C 0.4413 79 100 0.3863 4.2439889980687862E-01
3R_7972845_SNP A G 0.1737 33 157 0.3846 3.7094438034435151E-01
3R_7972855_SNP C T 0.4505 82 100 0.6891 6.7834364831066962E-01
3R_7972988_SNP C G 0.4389 79 101 0.9352 9.3477764494878235E-01
3R_7973070_SNP A C 0.4615 84 98 0.2892 2.7525947290528296E-01
3R_7973135_SNP T G 0.1842 35 155 0.3714 3.6225915468736558E-01
3R_7973136_SNP T C 0.1289 25 169 0.3101 3.0340642765687531E-01
3R_7973420_SNP A G 0.5 91 91 0.8717 8.8738956644408429E-01
3R_7973422_INS TA T 0.3182 56 120 0.8436 8.5576930004517449E-01
3R_7973507_SNP C T 0.05699 11 182 0.944 9.4330008565665591E-01
3R_7973524_SNP G A 0.06383 12 176 0.9416 9.4647660472155937E-01
3R_7973602_SNP A G 0.2527 46 136 0.5685 5.5608894839768475E-01
3R_7973639_SNP G A 0.3516 64 118 0.3513 3.4964134497175658E-01
3R_7973743_SNP C G 0.4 72 108 0.6589 6.4907240090706964E-01
3R_7973850_SNP C T 0.3315 60 121 0.8792 8.7595891850791352E-01
3R_7973853_SNP A T 0.2874 50 124 0.8828 8.7926057660055768E-01
3R_7973861_SNP A G 0.3408 61 118 0.5984 5.8603387658225325E-01
3R_7974070_SNP T G 0.3946 73 112 0.5404 5.2862430825612639E-01
3R_7974095_SNP T C 0.3617 68 120 0.7855 7.8138636492811386E-01
3R_7974114_SNP A G 0.1141 21 163 0.5767 6.1313278951814643E-01
3R_7974115_SNP A C 0.1176 22 165 0.6651 6.9447330038844890E-01
3R_7974135_SNP G C 0.4247 79 107 0.9262 9.3370192343841796E-01
3R_7974197_SNP G T 0.3641 67 117 0.9316 9.2952607380584296E-01
3R_7974252_SNP C T 0.3667 66 114 0.8967 9.0710304386784424E-01
3R_7974324_SNP A G 0.08021 15 172 0.1927 1.8792406857821053E-01
3R_7974335_SNP G T 0.4066 74 108 0.5703 5.5994472392199368E-01
3R_7974457_SNP G A 0.2158 41 149 0.1702 1.5961120122062178E-01
3R_7974573_SNP A T 0.1376 26 163 0.3337 3.2212524763304839E-01
3R_7974712_SNP C T 0.3978 72 109 0.4427 4.8606271129055700E-01
3R_7974744_SNP G A 0.3204 58 123 0.1715 2.0926732773376455E-01
3R_7974828_SNP A G 0.1492 27 154 0.432 4.1668678285830019E-01
3R_7974836_SNP C G 0.0884 16 165 0.1513 1.3953552576281469E-01
3R_7974882_DEL A ACAAG 0.1818 30 135 0.8567 8.7085735215580384E-01
3R_7974892_SNP G C 0.1316 25 165 0.2138 2.0089150718630888E-01
3R_7974901_SNP A G 0.1474 28 162 0.289 2.7755105431002614E-01
3R_7974915_SNP C T 0.1383 26 162 0.2371 2.2283488202325663E-01
3R_7974923_SNP A T 0.1474 28 162 0.3101 2.9726700580702581E-01
3R_7974932_SNP A T 0.1429 27 162 0.2668 2.5316317642442421E-01
3R_7974942_SNP C T 0.1534 29 160 0.3813 3.6993762567950650E-01
3R_7974945_MNP TCT GTA 0.1562 30 162 0.4108 4.0021663752348380E-01
3R_7974951_DEL T TT 0.1148 21 162 0.666 6.7173955977251421E-01
3R_7975004_SNP C A 0.1571 30 161 0.4327 4.2306746230707637E-01
3R_7975009_SNP C T 0.2432 45 140 0.6557 6.8374031394455415E-01
3R_7975047_SNP C T 0.4525 81 98 0.8993 9.0704258595238363E-01
3R_7975051_SNP G C 0.4343 76 99 0.8456 8.5650642120128495E-01
3R_7975272_SNP T C 0.09794 19 175 0.7636 7.6002308886445036E-01
3R_7975293_SNP G A 0.2707 49 132 0.9751 9.7431832279595421E-01
3R_7975479_SNP T G 0.1337 25 162 0.4467 4.3368079810147131E-01
3R_7975489_SNP C T 0.267 47 129 0.5256 5.3558768296737835E-01
3R_7975609_SNP G T 0.1077 21 174 0.8609 8.7444027684452175E-01
3R_7975658_SNP A C 0.09896 19 173 0.9406 9.4687905121470117E-01
3R_7975698_SNP A C 0.1282 25 170 0.7999 8.1922418786143303E-01
3R_7975772_INS AA A 0.05882 11 176 0.8473 8.6460114397047561E-01
3R_7975860_SNP C T 0.3988 67 101 0.6544 6.7723320296685907E-01
3R_7975868_SNP C T 0.07104 13 170 0.7194 7.4575537582961116E-01
3R_7975869_SNP G A 0.07104 13 170 0.7194 7.4575537582961116E-01
3R_7975936_SNP G T 0.07292 14 178 0.5726 5.6595288755120565E-01
3R_7976028_SNP C A 0.1968 37 151 0.6021 5.9750425602102653E-01
3R_7976040_SNP A G 0.2473 46 140 0.877 8.7492808041833259E-01
3R_7976042_SNP A T 0.1685 31 153 0.4861 4.7321380317697581E-01
3R_7976054_SNP G T 0.2143 39 143 0.5171 5.0623463828240556E-01
3R_7976057_SNP T C 0.2099 38 143 0.4824 4.6987938173001587E-01
3R_7976066_SNP G T 0.2216 39 137 0.8619 8.5874756299460020E-01
3R_7976070_SNP C T 0.1803 33 150 0.5248 5.1681017444172517E-01
3R_7976073_INS TT T 0.4494 80 98 0.4676 5.3114059034113481E-01
3R_7976077_SNP G T 0.4486 83 102 0.5028 5.5666756897188452E-01
3R_7976085_SNP T C 0.2258 42 144 0.6477 6.4271158855621435E-01
3R_7976173_SNP A C 0.1946 36 149 0.4166 4.0476706469048340E-01
3R_7976203_SNP C A 0.1935 36 150 0.4164 4.0566171292387376E-01
3R_7976205_SNP T G 0.3262 61 126 0.1971 2.4921674890004863E-01
3R_7976207_SNP T C 0.1882 35 151 0.5311 5.2131808464156704E-01
3R_7976267_SNP G A 0.2857 52 130 0.2794 2.6947010882001532E-01
3R_7976464_SNP C T 0.3226 60 126 0.1158 1.5532846205507467E-01
3R_7976545_SNP G C 0.1832 35 156 0.5429 5.3394713835584229E-01
3R_7976770_DEL G GT 0.309 55 123 0.4881 4.7966211510331480E-01
3R_7976783_SNP G T 0.05946 11 174 0.01142 2.2695362115683636E-02
3R_7977079_SNP G C 0.0884 16 165 0.2168 2.7061132941203159E-01
3R_7977083_SNP T G 0.0973 18 167 0.2358 2.9403469642286950E-01
3R_7977177_INS AG A 0.2889 52 128 0.7719 7.9507601273289652E-01
3R_7977283_SNP T G 0.08333 16 176 0.9763 9.7587319109581361E-01
3R_7977426_SNP A G 0.07732 15 179 0.7791 7.7561866336131913E-01
3R_7977470_SNP A T 0.2567 48 139 0.2606 3.0289291993206957E-01
3R_7977539_SNP T C 0.2105 40 150 0.5617 5.5142481909513985E-01
3R_7977541_SNP A G 0.4278 77 103 0.1769 2.1370602190982391E-01
3R_7977599_SNP A T 0.2381 45 144 0.1525 1.9580791216598525E-01
3R_7977622_SNP A G 0.1587 30 159 0.8391 8.3497136088029711E-01
3R_7977720_SNP T G 0.3209 60 127 0.3707 3.5425742828004569E-01
3R_7977727_SNP T C 0.09744 19 176 0.9454 9.4485550504777904E-01
3R_7977751_SNP T C 0.1587 30 159 0.7856 7.8122121080566642E-01
3R_7977860_SNP G A 0.1793 33 151 0.5674 5.5442235210842705E-01
3R_7978283_SNP T C 0.09794 19 175 0.5672 5.6330619169554652E-01
3R_7978350_SNP T G 0.1053 20 170 0.8054 8.0038789396149435E-01
3R_7978386_SNP A C 0.2228 41 143 0.6113 5.9899998254072040E-01
3R_7978395_SNP G T 0.1676 31 154 0.9294 9.2992689360283631E-01
3R_7978414_SNP G A 0.235 43 140 0.5244 5.5594244872503396E-01
3R_7978460_DEL A AGTT 0.2228 41 143 0.3945 4.3082279036723758E-01
3R_7978522_SNP A C 0.2283 42 142 0.5409 5.7100955278935894E-01
3R_7978523_SNP A T 0.2228 41 143 0.4688 5.0257679975999170E-01
3R_7978663_SNP A C 0.1475 27 156 0.7691 7.9173566437833398E-01
3R_7978786_SNP G C 0.3315 59 119 0.5093 4.9140108280760431E-01
3R_7978852_DEL A AA 0.4877 79 83 0.2205 2.7106199833205913E-01
3R_7979092_SNP A G 0.08021 15 172 0.448 4.3779740057580829E-01
3R_7979152_SNP A G 0.06878 13 176 0.4466 4.3849519424602745E-01
3R_7979303_SNP G T 0.0733 14 177 0.4456 4.3402649652588821E-01
3R_7979334_SNP T A 0.3314 56 113 0.7849 7.7616373866085842E-01
3R_7979446_SNP T C 0.07216 14 180 0.6903 6.8737569416388111E-01
3R_7979671_SNP A T 0.3946 73 112 0.6451 6.3568164164743834E-01
3R_7979734_SNP A G 0.3956 72 110 0.0978 1.3528212382198301E-01
3R_7979775_SNP T C 0.05128 10 185 0.3094 3.6131767027729900E-01
3R_7979781_SNP C T 0.05155 10 184 0.3153 3.6642977694969425E-01
3R_7979808_SNP G A 0.0567 11 183 0.3794 4.2734144952226660E-01
3R_7979809_SNP T G 0.05208 10 182 0.3301 4.0991282298258636E-01
3R_7979842_SNP T G 0.05155 10 184 0.4375 4.8375143969022916E-01
3R_7979850_DEL T TA 0.05181 10 183 0.448 4.9379719215671181E-01
3R_7979881_SNP A G 0.0567 11 183 0.4885 5.3249549151731146E-01
3R_7979886_SNP A G 0.0567 11 183 0.4966 5.4074983739042048E-01
3R_7979890_SNP A C 0.05641 11 184 0.4876 5.3278903833399172E-01
3R_7979972_SNP A G 0.2762 50 131 0.1755 1.6470871240107221E-01
3R_7979981_SNP C T 0.2973 55 130 0.222 2.1000722450799481E-01
3R_7979987_SNP T C 0.3011 56 130 0.2323 2.2116811146767579E-01
3R_7979994_SNP T C 0.05612 11 185 0.7787 7.7635803691528704E-01
3R_7980050_SNP T C 0.2368 45 145 0.142 1.3781720157896415E-01
3R_7980194_SNP T C 0.2395 40 127 0.1362 1.2551905297540478E-01
3R_7980537_SNP A G 0.05181 10 183 0.8026 8.0034316073595857E-01
3R_7980606_DEL C CTC 0.1848 34 150 0.5794 5.6477453467229854E-01
3R_7980614_SNP G A 0.1838 34 151 0.4439 4.2676311635342978E-01
3R_7980698_SNP A G 0.1526 29 161 0.9057 9.0373557221654743E-01
3R_7980778_SNP A G 0.05128 10 185 0.6337 6.2860803456385783E-01
3R_7980817_SNP T C 0.1383 26 162 0.3204 3.1186447404637085E-01
3R_7980842_SNP T G 0.162 29 150 0.1646 1.4624642204222282E-01
3R_7980910_SNP T C 0.1059 18 152 0.02291 1.4778138999363302E-02
3R_7980972_INS TT T 0.0625 12 180 0.4886 4.8056949454507802E-01
3R_7980984_SNP A T 0.1979 37 150 0.5524 5.4269612106831056E-01
3R_7981184_SNP C T 0.3298 62 126 0.3691 3.6221581387496027E-01
3R_7981212_SNP T C 0.06122 12 184 0.9187 9.2691631786258410E-01
3R_7981325_SNP T C 0.1622 30 155 0.8226 8.1895626151559753E-01
3R_7981355_SNP C T 0.337 62 122 0.6799 6.8049394205960878E-01
3R_7981367_SNP G A 0.3189 59 126 0.7706 7.6836397916033150E-01
3R_7981421_SNP A G 0.07653 15 181 0.7827 8.0485420561555698E-01
3R_7981466_INS AA A 0.1221 21 151 0.5089 5.0146075637159115E-01
3R_7981781_SNP A T 0.06122 12 184 0.5182 5.1432968802477641E-01
3R_7981857_SNP C A 0.1474 28 162 0.03574 3.2770165663428601E-02
3R_7981867_SNP A G 0.1406 27 165 0.6061 5.9932012066960350E-01
3R_7981897_SNP C T 0.1429 27 162 0.08546 8.4047885031737657E-02
3R_7981993_SNP T C 0.221 40 141 0.1472 1.9325989150102896E-01
3R_7982089_SNP C G 0.139 26 161 0.2728 2.6008716139961963E-01
3R_7982164_DEL T TGGATGCTGCTGCT 0.3785 67 110 0.9828 9.8447627817681038E-01
3R_7982369_SNP G A 0.4725 86 96 0.8562 8.6900859081789861E-01
3R_7982379_SNP A G 0.4706 88 99 0.8635 8.7633636580763308E-01
3R_7982553_SNP T G 0.2131 39 144 0.2118 2.5581658732231027E-01
3R_7982560_SNP T C 0.06218 12 181 0.9393 9.4529436443160908E-01
3R_7982689_SNP C T 0.4286 78 104 0.5907 6.2304391685365856E-01
3R_7982700_SNP C A 0.05291 10 179 0.506 5.5565049390436894E-01
3R_7982818_DEL C CCTTTGAGTGGAAC 0.05291 10 179 0.6271 6.6667589785495340E-01
3R_7982853_SNP G A 0.05128 10 185 0.3978 3.9049541982208535E-01
3R_7982969_SNP C T 0.1749 32 151 0.4291 4.7271720815460883E-01
3R_7983133_SNP G C 0.1283 24 163 0.8645 8.6171717744528809E-01
3R_7983141_SNP G A 0.1486 26 149 0.6552 6.4278564535700566E-01
3R_7983356_SNP C G 0.06154 12 183 0.715 7.1612052522644365E-01
3R_7983415_SNP A T 0.2021 38 150 0.4831 4.7017051128731913E-01
3R_7983893_SNP G A 0.1702 32 156 0.9118 9.0985843243655307E-01
3R_7983897_DEL T TTATT 0.1538 28 154 0.9956 9.9553809066564314E-01
3R_7983974_DEL T TT 0.4907 79 82 0.2385 2.7697476513370212E-01
3R_7983980_SNP T C 0.3793 66 108 0.2864 3.4341192484682248E-01
3R_7983984_SNP C T 0.3815 66 107 0.3276 3.8623181745822321E-01
3R_7984044_SNP A G 0.436 75 97 0.2956 2.8654789688172944E-01
3R_7984203_SNP G A 0.1882 35 151 0.8052 8.0100751117052793E-01
3R_7984222_SNP A T 0.4451 81 101 0.2839 2.7334555466718358E-01
3R_7984280_SNP G A 0.3607 66 117 0.07092 1.0136967794023644E-01
3R_7984308_SNP T C 0.2514 45 134 0.5345 5.2173136834515788E-01
3R_7984398_SNP A C 0.06316 12 178 0.2534 2.4555892035738902E-01
3R_7984414_SNP C G 0.1613 30 156 0.148 1.8977378791546740E-01
3R_7984472_SNP T C 0.3723 70 118 0.4704 4.6460330584743281E-01
3R_7984483_SNP T G 0.3717 71 120 0.4969 4.8914092013786370E-01
3R_7984504_SNP G T 0.2193 41 146 0.866 8.7875527198397252E-01
3R_7984515_SNP G T 0.2193 41 146 0.866 8.7875527198397252E-01
3R_7984641_SNP G T 0.385 72 115 0.6221 6.5391954382607231E-01
3R_7984666_SNP G A 0.2356 45 146 0.5221 5.1172076168573755E-01
3R_7985030_SNP G A 0.2597 47 134 0.9243 9.2302703010718523E-01
3R_7985090_SNP C T 0.3444 62 118 0.8225 8.1685295035144123E-01
3R_7985100_SNP G T 0.08854 17 175 0.6299 6.2401203577116049E-01
3R_7985104_SNP T G 0.3481 63 118 0.7328 7.2617501620162384E-01
3R_7985192_SNP A G 0.07104 13 170 0.6856 6.7506203459313041E-01
3R_7985422_SNP G C 0.06186 12 182 0.2254 2.1648389342742591E-01
3R_7985499_SNP G A 0.07292 14 178 0.2225 2.2214496245375059E-01
3R_7985813_SNP G T 0.2995 56 131 0.4091 4.0059795084268313E-01
3R_7985828_SNP A T 0.3226 60 126 0.8132 8.0859656204442942E-01
3R_7985838_SNP C G 0.3386 64 125 0.4627 4.5676688020424927E-01
3R_7985840_SNP A G 0.3351 63 125 0.6437 6.3656760560931769E-01
3R_7985852_SNP C T 0.3838 71 114 0.4026 4.4995337055987028E-01
3R_7985864_SNP G T 0.3859 71 113 0.4132 4.5923319146345976E-01
3R_7985872_SNP G C 0.3923 71 110 0.4227 4.6554063680117352E-01
3R_7985875_SNP C A 0.3859 71 113 0.3877 4.3643220617106970E-01
3R_7985932_SNP T A 0.2757 51 134 0.5486 5.4028580446099073E-01
3R_7985984_SNP T C 0.4254 77 104 0.9577 9.5647481968427694E-01
3R_7985988_SNP A G 0.09137 18 179 0.6267 6.2286215835554670E-01
3R_7986030_SNP C T 0.1389 25 155 0.3379 3.3355456676603013E-01
3R_7986039_SNP T C 0.2021 38 150 0.4443 4.3149277125002228E-01
3R_7986221_SNP T C 0.08021 15 172 0.6203 6.1267339941148435E-01
3R_7986227_SNP A T 0.08511 16 172 0.574 5.6615554068737484E-01
3R_7986255_SNP G T 0.1047 20 171 0.08098 7.4361759989084439E-02
3R_7986298_INS A ACAAAAAA 0.4545 80 96 0.9389 9.4433904165086235E-01
3R_7986300_DEL TTAAGCTTAACGTTGC T 0.45 81 99 0.8812 8.9262029523444197E-01
3R_7986590_SNP C T 0.09896 19 173 0.1685 1.6718791242294750E-01
3R_7986664_SNP C G 0.392 69 107 0.9389 9.4671506952038298E-01
3R_7986666_SNP C T 0.3258 58 120 0.3875 4.4507912883830814E-01
3R_7986976_SNP C G 0.15 27 153 0.5086 5.5292914439311491E-01
3R_7986986_SNP G A 0.2919 54 131 0.0254 4.0474264735009806E-02
3R_7987012_SNP T G 0.2197 38 135 0.06079 5.3592406022133394E-02
3R_7987029_SNP G A 0.2781 52 135 0.06581 5.7688673597048289E-02
3R_7987050_SNP A T 0.2903 54 132 0.08213 7.3085064422628604E-02
3R_7987107_SNP C G 0.3571 65 117 0.2459 2.4007136489349312E-01
3R_7987110_SNP A T 0.3626 66 116 0.223 2.1735556307637161E-01
3R_7987163_SNP A G 0.1658 31 156 0.4942 4.8300799485131651E-01
3R_7987375_SNP T G 0.4719 84 94 0.5846 5.7921299112709357E-01
3R_7987390_SNP A G 0.09278 18 176 0.1733 1.6707176445579885E-01
3R_7987564_SNP T C 0.2021 38 150 0.4554 4.4255351184584946E-01
3R_7987575_SNP A G 0.1414 27 164 0.09886 9.4297070876493749E-02
3R_7987592_SNP T C 0.191 34 144 0.9248 9.2303887212854874E-01
3R_7987660_SNP G A 0.236 42 136 0.4238 4.2617914702035053E-01
3R_7987698_SNP A G 0.07692 15 180 0.903 9.0187987223246935E-01
3R_7987942_SNP A G 0.4293 79 105 0.4068 3.9757478878874108E-01
3R_7987958_INS G GGCCAACGAACCAGTCAG 0.1237 23 163 0.9938 9.9371808993032196E-01
3R_7988054_SNP A C 0.3077 56 126 0.4529 4.4069267206880547E-01
3R_7988098_SNP T G 0.3039 55 126 0.8133 8.3086834682585964E-01
3R_7988198_SNP A G 0.4286 75 100 0.3692 3.6318032007909407E-01
3R_7988204_SNP T G 0.3757 68 113 0.1745 1.6489350728611540E-01
3R_7988214_SNP A G 0.2337 43 141 0.2114 2.0501837964555303E-01
3R_7988292_SNP G C 0.4254 77 104 0.7448 7.4380454027170284E-01
3R_7988552_SNP A G 0.08122 16 181 0.3192 3.1417137256582683E-01
3R_7988572_SNP A C 0.2174 40 144 0.3289 3.1906269952272359E-01
3R_7988579_SNP C G 0.2363 43 139 0.5336 5.7236343890066177E-01
3R_7988690_SNP C G 0.09375 18 174 0.03468 3.1617980561746126E-02
3R_7988855_SNP A T 0.08421 16 174 0.01895 1.6472389367444752E-02
3R_7988871_SNP A G 0.09375 18 174 0.3349 3.3517895372835560E-01
3R_7988923_SNP C G 0.0829 16 177 0.4565 4.4984015415071033E-01
3R_7989039_SNP G T 0.05729 11 181 0.0142 1.2473863506230502E-02
3R_7989089_SNP A T 0.3514 65 120 0.9012 9.1115828434875301E-01
3R_7989098_SNP A C 0.05699 11 182 0.05975 5.9647440707810619E-02
3R_7989101_SNP T C 0.2649 49 136 0.1731 2.2173568710930958E-01
3R_7989113_SNP C A 0.3516 64 118 0.8623 8.7545534283479720E-01
3R_7989135_SNP G A 0.06186 12 182 0.1115 1.1230526027890853E-01
3R_7989169_SNP G C 0.1082 21 173 0.3746 3.6606129854475677E-01
3R_7989180_SNP G A 0.3892 72 113 0.6554 6.8938168404182920E-01
3R_7989243_SNP A G 0.05051 10 188 0.9531 9.5301923986875625E-01
3R_7989260_SNP G A 0.4076 75 109 0.6316 6.6808591903883019E-01
3R_7989279_SNP T G 0.3833 69 111 0.5275 5.6913698352961206E-01
3R_7989333_INS GCTTCAG G 0.3314 58 117 0.5414 5.8931525548524100E-01
3R_7989336_SNP A T 0.352 63 116 0.4709 5.1689843390287882E-01
3R_7989484_SNP G C 0.1658 31 156 0.1102 1.5479777741621670E-01
3R_7989496_SNP C T 0.1818 34 153 0.1172 1.6049544112648639E-01
3R_7989530_SNP A T 0.314 54 118 0.1401 1.9456847508733421E-01
3R_7989533_SNP G A 0.3464 62 117 0.7132 7.4073697834264673E-01
3R_7989534_SNP G T 0.3552 65 118 0.6058 6.4468502309605258E-01
3R_7989593_SNP C A 0.06566 13 185 0.4924 4.9000145084064495E-01
3R_7989608_SNP T A 0.1444 27 160 0.167 2.1511102094439649E-01
3R_7989660_SNP G A 0.07071 14 184 0.2576 2.5455516270185718E-01
3R_7989661_SNP A T 0.07035 14 185 0.09567 9.5283037149527350E-02
3R_7989697_SNP A C 0.1534 29 160 0.2643 3.1852481129265164E-01
3R_7989751_SNP T C 0.07407 14 175 0.1587 1.5868620600710925E-01
3R_7989866_SNP G A 0.1809 34 154 0.1457 1.4808907738456867E-01
3R_7989868_SNP G A 0.1813 33 149 0.1083 1.0443395171682024E-01
3R_7989883_SNP C G 0.1309 25 166 0.3962 3.9502480765877368E-01
3R_7989951_SNP T G 0.05584 11 186 0.3832 3.8077736483156710E-01
3R_7989957_SNP A G 0.227 42 143 0.6747 6.7828722136779918E-01
3R_7989962_SNP A T 0.05181 10 183 0.7397 7.4168110601743875E-01
3R_7990021_SNP A G 0.2391 44 140 0.8298 8.2829615066137485E-01
3R_7990042_SNP C A 0.05729 11 181 0.4492 4.9385513679024839E-01
3R_7990072_SNP C G 0.3261 60 124 0.9834 9.8514735741911297E-01
3R_7990133_SNP C A 0.3152 58 126 0.9154 9.2409196276287098E-01
3R_7990180_SNP C G 0.235 43 140 0.7756 7.7529248001070572E-01
3R_7990181_SNP A C 0.2881 51 126 0.9837 9.8564239538783305E-01
3R_7990189_SNP A T 0.06599 13 184 0.6611 6.5846441544000300E-01
3R_7990207_SNP A G 0.326 59 122 0.925 9.2340225456641545E-01
3R_7990271_SNP C A 0.1872 35 152 0.3081 2.9359958224774929E-01
3R_7990282_SNP A C 0.2143 39 143 0.8297 8.3073291487722112E-01
3R_7990303_SNP T C 0.3598 68 121 0.6515 6.4641845373018625E-01
3R_7990438_SNP C G 0.09424 18 173 0.1543 1.5242503524386708E-01
3R_7990448_SNP G T 0.1788 32 147 0.01688 3.3325429630872226E-02
3R_7990673_SNP C G 0.05208 10 182 0.5864 5.8828202671079732E-01
3R_7990683_SNP A G 0.1813 33 149 0.1242 1.6649514272830013E-01
3R_7990744_SNP T C 0.07692 15 180 0.903 9.0187987223246935E-01
3R_7990772_SNP C A 0.2151 40 146 0.1602 2.0888273939140778E-01
3R_7990805_SNP A C 0.3202 57 121 0.5524 6.1728286898302087E-01
3R_7990810_SNP T C 0.1913 35 148 0.1727 2.3218852446562133E-01
3R_7990819_SNP G T 0.07527 14 172 0.2356 2.2924835691699563E-01
3R_7990820_SNP T C 0.06593 12 170 0.1708 1.6180571478103833E-01
3R_7990842_SNP C G 0.1613 30 156 0.2498 3.1425431258847647E-01
3R_7990853_SNP G A 0.1844 33 146 0.1251 1.7290352914257745E-01
3R_7990858_SNP C G 0.1828 34 152 0.4881 4.9503656063355372E-01
3R_7990891_SNP A G 0.07895 15 175 0.6719 6.7232294693336325E-01
3R_7990898_SNP C A 0.08995 17 172 0.5331 5.2850742060386269E-01
3R_7991047_SNP T C 0.2143 39 143 0.03768 6.1977503254449826E-02
3R_7991083_SNP T C 0.2265 41 140 0.1554 2.0976007306281808E-01
3R_7991087_SNP T A 0.2944 53 127 0.05719 5.1141218768610705E-02
3R_7991140_SNP T C 0.2928 53 128 0.1531 1.4445497940128094E-01
3R_7991145_SNP A G 0.3736 68 114 0.4637 4.5745710334732326E-01
3R_7991183_SNP T A 0.05528 11 188 0.5649 5.6163371595257128E-01
3R_7991206_SNP T C 0.1547 28 153 0.1096 1.5528726410603588E-01
3R_7991219_SNP C T 0.08377 16 175 0.638 6.3098618374908177E-01
3R_7991296_SNP A G 0.3005 55 128 0.1558 2.1419845795131698E-01
3R_7991362_SNP A G 0.1459 27 158 0.2755 3.3131595291198979E-01
3R_7991370_SNP T G 0.1374 25 157 0.07041 1.0622923442053811E-01
3R_7991412_SNP A G 0.3716 68 115 0.4562 5.0649852693222197E-01
3R_7991458_SNP G A 0.3661 67 116 0.492 5.3767120377801469E-01
3R_7991608_SNP T C 0.3825 70 113 0.7218 7.4713251984863327E-01
3R_7991672_SNP C T 0.3764 67 111 0.6207 6.5862583285692988E-01
3R_7991683_SNP T A 0.3736 68 114 0.338 3.2591110368383558E-01
3R_7991702_SNP C T 0.3876 69 109 0.4988 5.4728519679529908E-01
3R_7991744_SNP T C 0.05128 10 185 0.5394 5.3735849694882010E-01
3R_7991752_SNP T C 0.3716 68 115 0.6159 6.4982799519941814E-01
3R_7991753_SNP T G 0.3646 66 115 0.5134 5.5665472704831753E-01
3R_7991812_SNP A G 0.4565 84 100 0.1552 1.4078852301875189E-01
3R_7991838_SNP T C 0.4716 83 93 0.2381 2.1699175737368781E-01
3R_7991839_SNP T C 0.4565 84 100 0.254 2.3921321449717714E-01
3R_7992159_SNP G C 0.3081 57 128 0.6424 6.7010223220052212E-01
3R_7992237_SNP G T 0.4916 88 91 0.3256 3.0211195635628707E-01
3R_7992262_SNP C T 0.4889 88 92 0.2369 2.2174094227218155E-01
3R_7992288_SNP G C 0.1905 36 153 0.5047 4.9221536095470964E-01
3R_7992295_SNP C T 0.1925 36 151 0.5398 5.2608386387373485E-01
3R_7992408_SNP T C 0.3807 67 109 0.5025 5.3525100446974405E-01
3R_7992448_SNP C T 0.07527 14 172 0.2177 2.1266439512933877E-01
3R_7992818_SNP A T 0.1925 36 151 0.5507 5.3928951463507879E-01
3R_7992928_SNP T A 0.4828 84 90 0.5826 6.2250548989683907E-01
3R_7993218_SNP T C 0.1979 37 150 0.5564 5.4425238058130776E-01
3R_7993404_DEL GA T 0.3486 61 114 0.33 3.3439255602679385E-01
3R_7993420_SNP A C 0.337 61 120 0.2087 1.9086546639217239E-01
3R_7993448_SNP T A 0.1978 36 146 0.96 9.5904387894993537E-01
3R_7993456_SNP C T 0.08763 17 177 0.1121 1.0774645491250201E-01
3R_7993495_SNP C A 0.1765 30 140 0.7176 7.0706617791132098E-01
3R_7993583_SNP A T 0.1444 27 160 0.3853 3.7240263086186653E-01
3R_7993680_SNP T C 0.1398 26 160 0.5191 5.0884994351615465E-01
3R_7993786_SNP T A 0.0567 11 183 0.6608 6.5767086221145221E-01
3R_7993811_SNP A C 0.5 87 87 0.8588 8.7141010551008780E-01
3R_7993980_SNP A G 0.2321 39 129 0.649 6.7904105706982709E-01
3R_7994036_SNP C G 0.2609 48 136 0.2889 3.3518425460110823E-01
3R_7994186_SNP T C 0.1978 36 146 0.1274 1.6568309795227232E-01
3R_7994191_SNP C T 0.1848 34 150 0.2387 2.8517771609597387E-01
3R_7994248_SNP C G 0.3514 65 120 0.2443 2.9349673350548799E-01
3R_7994309_SNP T A 0.4628 87 101 0.2312 2.2129194797033414E-01
3R_7994361_SNP T A 0.1283 24 163 0.8795 8.7716178668061495E-01
3R_7994398_SNP A G 0.1337 25 162 0.6926 6.8621394950420533E-01
3R_7994419_SNP A G 0.05102 10 186 0.4741 4.6726175124095770E-01
3R_7994458_SNP A C 0.2169 41 148 0.9468 9.4600209011657144E-01
3R_7994695_SNP C T 0.4309 78 103 0.685 7.1196213864216173E-01
3R_7995033_SNP C T 0.479 80 87 0.6522 6.8019110119304571E-01
3R_7995038_SNP C T 0.5 88 88 0.6273 6.5772847175011639E-01
3R_7995064_SNP G T 0.1944 35 145 0.4265 4.1018682475911161E-01
3R_7995082_SNP T C 0.1899 34 145 0.468 4.4548775980121691E-01
3R_7995152_SNP A T 0.4972 90 91 0.1792 1.7934560562982926E-01
3R_7995154_SNP C A 0.4833 87 93 0.1862 1.9002961665032214E-01
3R_7995333_SNP A G 0.05076 10 187 0.8977 8.9712918412869758E-01
3R_7995363_SNP T C 0.05102 10 186 0.8977 8.9683485215602732E-01
3R_7995422_SNP A G 0.3898 69 108 0.4338 4.9296472656175816E-01
3R_7995437_DEL AA A 0.1381 25 156 0.2086 2.2008130619978272E-01
3R_7995462_INS A AA 0.2125 34 126 0.565 5.4285441144549096E-01
3R_7995537_SNP C A 0.1183 22 164 0.7353 7.3664830486138522E-01
3R_7995718_SNP T C 0.07179 14 181 0.8733 8.7676524721325133E-01
3R_7995854_SNP T C 0.08081 16 182 0.1721 1.6770856618986685E-01
3R_7996107_SNP A T 0.3314 58 117 0.3996 4.3610984955847365E-01
3R_7996142_SNP T C 0.2742 51 135 0.6564 6.5619979276979667E-01
3R_7996267_SNP A G 0.3838 71 114 0.6903 6.8297249385825221E-01
3R_7996269_SNP G C 0.3859 71 113 0.645 6.3690177649751656E-01
3R_7996303_SNP T C 0.1 19 171 0.1789 2.3643903495035012E-01
3R_7996315_SNP A G 0.4157 74 104 0.7182 7.0975682483357461E-01
3R_7996414_SNP G A 0.06701 13 181 0.6997 7.0113569292333655E-01
3R_7996506_SNP T G 0.3791 69 113 0.6967 7.2791262422986680E-01
3R_7996509_SNP C T 0.0625 12 180 0.8701 8.8260083103505771E-01
3R_7996518_SNP G A 0.3743 67 112 0.46 5.1619136008637678E-01
3R_7996526_SNP T C 0.3743 67 112 0.7146 7.4207073914047994E-01
3R_7996649_SNP A T 0.05051 10 188 0.8279 8.2626817913640960E-01
3R_7996660_SNP A C 0.4886 86 90 0.5551 5.9367742166449533E-01
3R_7996675_SNP A G 0.3925 73 113 0.2061 2.5096697754017094E-01
3R_7996840_SNP A C 0.4302 77 102 0.4834 5.2135240327761589E-01
3R_7996902_DEL T TA 0.1168 23 174 0.9093 9.0827493913921753E-01
3R_7996913_SNP T C 0.08421 16 174 0.995 9.9493640374307568E-01
3R_7996938_SNP T A 0.09424 18 173 0.3457 3.3251471605727267E-01
3R_7996969_SNP A G 0.4278 77 103 0.4583 4.9825374988322813E-01
3R_7997093_SNP T G 0.3516 64 118 0.8858 8.9604424263844307E-01
3R_7997329_SNP G A 0.3721 64 108 0.4153 4.5836767825136859E-01
3R_7997418_SNP A G 0.06154 12 183 0.8898 8.8846378140152904E-01
3R_7997425_SNP C G 0.2045 36 140 0.8384 8.5523377336688866E-01
3R_7997517_SNP A T 0.2818 51 130 0.2345 2.1995138222179711E-01
3R_7997536_SNP G T 0.07216 14 180 0.9048 9.0514429512254457E-01
3R_7997583_SNP A C 0.1099 21 170 0.7595 7.5736039335021321E-01
3R_7997584_SNP T C 0.1237 24 170 0.9665 9.6597626511622603E-01
3R_7997597_SNP T C 0.1204 23 168 0.886 8.8359496735141096E-01
3R_7997622_SNP A G 0.06633 13 183 0.905 9.0390204848732614E-01
3R_7997759_SNP A T 0.1038 19 164 0.8354 8.3176863438269022E-01
3R_7997957_SNP A G 0.3481 63 118 0.8698 8.8044006658738794E-01
3R_7998058_SNP A G 0.08763 17 177 0.7887 7.8682757259084923E-01
3R_7998217_SNP T A 0.1414 27 164 0.6151 6.0727887330049346E-01
3R_7998229_SNP G A 0.1031 20 174 0.883 8.8133331560470884E-01
3R_7998254_SNP G A 0.4699 86 97 0.4212 4.7010622112528777E-01
3R_7998414_SNP T C 0.4511 83 101 0.2692 3.1214230261587872E-01
3R_7998683_SNP C G 0.05128 10 185 0.958 9.5721592240316311E-01
3R_7998697_SNP G T 0.4246 76 103 0.3236 3.0754746185175053E-01
3R_7998700_SNP T A 0.4884 84 88 0.9995 9.9953184712567111E-01
3R_7998710_SNP A G 0.07979 15 173 0.5129 5.0099439138003010E-01
3R_7998787_SNP C T 0.4181 74 103 0.8362 8.3209171979158847E-01
3R_7998834_SNP T A 0.2766 52 136 0.3534 3.4008612150843476E-01
3R_7998889_SNP T C 0.06633 13 183 0.6465 6.4192837833138472E-01
3R_7999119_SNP T C 0.4778 86 94 0.4461 4.2876447435318454E-01
3R_7999418_SNP C T 0.3202 57 121 0.7818 8.0057546346208575E-01
3R_7999503_SNP A C 0.1082 21 173 0.4622 4.5517188389453245E-01
3R_7999608_SNP C T 0.1111 21 168 0.2596 3.0679218450370793E-01
3R_7999614_SNP A C 0.2833 51 129 0.7209 7.1825714365431492E-01
3R_7999738_SNP T C 0.1223 23 165 0.8647 8.6274773119948545E-01
3R_7999840_SNP A T 0.1099 21 170 0.2904 2.7919899575905915E-01
3R_7999982_SNP G A 0.05076 10 187 0.8286 8.2721355029051358E-01
3R_8000262_SNP G A 0.1257 24 167 0.6599 6.9048637143999736E-01
3R_8000268_SNP G A 0.08629 17 180 0.746 7.4265105697432188E-01
3R_8000444_SNP T A 0.2634 49 137 0.6434 6.3192523022888558E-01
3R_8000476_SNP A C 0.1309 25 166 0.4776 4.6648812882375190E-01
3R_8000556_SNP G T 0.05556 11 187 0.5262 5.2536188407187367E-01
3R_8000591_SNP G A 0.09189 17 168 0.05677 5.3199635745742734E-02
3R_8000600_SNP G A 0.07692 14 168 0.1953 1.8137869704865350E-01
3R_8000652_SNP C G 0.3723 70 118 0.9231 9.2258790628929854E-01
3R_8000680_SNP T C 0.1295 25 168 0.4684 4.6053084565601965E-01
3R_8000751_SNP C A 0.2889 52 128 0.5325 5.2274780908477503E-01
3R_8001113_SNP T G 0.08901 17 174 0.3349 3.3252564249256344E-01
3R_8001140_SNP A G 0.07895 15 175 0.9738 9.7378433146894672E-01
3R_8001145_SNP A T 0.0733 14 177 0.8938 8.9359079740228864E-01
3R_8001150_SNP T C 0.07812 15 177 0.9318 9.3188276262851821E-01
3R_8001163_SNP C A 0.0829 16 177 0.8272 8.2712096079146979E-01
3R_8001164_SNP T A 0.07772 15 178 0.9772 9.7715367317724966E-01
3R_8001202_SNP T A 0.06736 13 180 0.943 9.4299367178876814E-01
3R_8001239_SNP G A 0.06806 13 178 0.924 9.2398047717621323E-01
3R_8001254_SNP T C 0.4335 75 98 0.7225 7.5131038744581735E-01
3R_8001266_SNP A C 0.355 60 109 0.7379 7.6407952399975232E-01
3R_8001285_SNP T C 0.06077 11 170 0.4385 4.2386121106730990E-01
3R_8001301_SNP T C 0.06044 11 171 0.4297 4.2171597703713770E-01
3R_8001351_DEL CC C 0.4885 85 89 0.6545 6.4899366928460434E-01
3R_8001456_DEL A ATAAAAG 0.06915 13 175 0.7351 7.2899159197096508E-01
3R_8001537_SNP G A 0.2961 53 126 0.4679 4.5517599244053564E-01
3R_8001551_SNP G A 0.2211 42 148 0.7427 7.3680168462593121E-01
3R_8001785_SNP T G 0.3172 59 127 0.881 8.9254598999133106E-01
3R_8001790_SNP T C 0.1534 29 160 0.7872 7.8081037656043706E-01
3R_8001986_SNP A C 0.0582 11 178 0.9168 9.1544050696577295E-01
3R_8002084_SNP A G 0.2287 43 145 0.3016 2.9371734396644522E-01
3R_8002206_SNP C T 0.09524 18 171 0.3879 3.7325451994630710E-01
3R_8002232_SNP T C 0.3933 70 108 0.2349 2.8102435439552464E-01
3R_8002242_SNP A C 0.1503 29 164 0.5577 5.4902172372266556E-01
3R_8002306_SNP T C 0.1064 20 168 0.5135 5.6098098216944425E-01
3R_8002328_SNP T G 0.419 75 104 0.1808 2.2152196903620014E-01
3R_8002653_SNP A G 0.06154 12 183 0.964 9.6349806828128459E-01
3R_8002696_SNP C G 0.2865 53 132 0.3958 4.4712771341761204E-01
3R_8002934_SNP C A 0.1503 29 164 0.764 7.5911312212395132E-01
3R_8002950_SNP A C 0.3424 63 121 0.5091 5.5039869859858614E-01
3R_8002957_SNP A C 0.3242 59 123 0.4152 4.6212130074846014E-01
3R_8003176_SNP T C 0.05584 11 186 0.748 7.4671431899959728E-01
3R_8003204_SNP G C 0.3315 61 123 0.8563 8.5352334674942876E-01
3R_8003248_SNP G T 0.3804 70 114 0.5044 5.6081368914541796E-01
3R_8003376_INS GTCCGAG G 0.05435 10 174 0.9119 9.0996832085749291E-01
3R_8003601_SNP A G 0.1263 24 166 0.2238 2.1326720534907162E-01
3R_8003612_SNP A G 0.1693 32 157 0.4941 4.8724192086572538E-01
3R_8003697_SNP C T 0.4294 76 101 0.7243 7.5076798540182910E-01
3R_8003820_SNP A G 0.06633 13 183 0.4772 4.7216095030312921E-01
3R_8003822_SNP A G 0.0567 11 183 0.8013 7.9895982934444776E-01
3R_8003882_SNP T A 0.09896 19 173 0.8088 8.0409426004689655E-01
3R_8003976_SNP G C 0.3295 58 118 0.9735 9.7260469580872522E-01
3R_8004270_SNP A G 0.05102 10 186 0.1159 1.5794337626765620E-01
3R_8004337_SNP G T 0.05102 10 186 0.1159 1.5794337626765620E-01
3R_8004436_SNP T C 0.1053 20 170 0.9737 9.7289864384099101E-01
3R_8004569_SNP G A 0.1099 21 170 0.8509 8.4686237337807602E-01
3R_8004763_SNP G A 0.2472 44 134 0.8213 8.1538278198062863E-01
3R_8004798_SNP A C 0.0603 12 187 0.6402 6.3869245987554124E-01
3R_8004822_SNP A T 0.2784 49 127 0.724 7.5068748240619265E-01
3R_8004871_SNP G A 0.25 46 138 0.8088 8.2956431868752789E-01
3R_8004959_DEL G GAGTCTG 0.2155 39 142 0.5384 5.3414729488581725E-01
3R_8005212_INS CGTC C 0.2291 41 138 0.2766 2.6145637008396128E-01
3R_8005246_SNP G A 0.06154 12 183 0.9195 9.1845933616719411E-01
3R_8005302_SNP C T 0.339 60 117 0.1589 1.4536653252138587E-01
3R_8005303_SNP T C 0.05128 10 185 0.009164 8.3249551446512582E-03
3R_8005403_SNP T C 0.06283 12 179 0.8022 8.0219538086317821E-01
3R_8005406_SNP A G 0.1711 32 155 0.7901 8.0990739786344823E-01
3R_8005409_SNP A G 0.1526 29 161 0.8729 8.7035361948207501E-01
3R_8005655_SNP G A 0.1257 24 167 0.00905 7.8064765146180996E-03
3R_8005829_SNP C T 0.452 80 97 0.5882 6.1882748903049611E-01
3R_8005952_SNP T C 0.07254 14 179 0.5321 5.2995605838290016E-01
3R_8006100_SNP G T 0.1657 30 151 0.9506 9.5201716599702069E-01
3R_8006130_SNP A G 0.09896 19 173 0.9788 9.7831842744452924E-01
3R_8006157_SNP T A 0.4831 86 92 0.9013 8.9972966327106707E-01
3R_8006213_SNP T A 0.06383 12 176 0.02587 2.4999128511403710E-02
3R_8006225_SNP G A 0.06383 12 176 0.02587 2.4999128511403710E-02
3R_8006235_SNP T C 0.1955 35 144 0.7769 7.7219372232932226E-01
3R_8006263_SNP T A 0.06417 12 175 0.01563 1.5052407848892840E-02
3R_8006297_SNP G C 0.06383 12 176 0.01496 1.4558420603308978E-02
3R_8006377_SNP T A 0.06599 13 184 0.4691 4.6562375199377748E-01
3R_8006535_SNP G A 0.4262 78 105 0.945 9.4470489241514155E-01
3R_8006565_SNP A G 0.0567 11 183 0.9504 9.4965738356195395E-01
3R_8007011_SNP T C 0.08333 16 176 0.6714 6.7207310817467114E-01
3R_8007061_SNP A G 0.09948 19 172 0.9791 9.7851873202890050E-01
3R_8007127_SNP T A 0.08629 17 180 0.6029 6.0004106710880634E-01
3R_8007128_SNP T A 0.08673 17 179 0.637 6.3903079704904620E-01
3R_8007187_SNP A C 0.2346 42 137 0.9918 9.9170701298787256E-01
3R_8007327_SNP T C 0.3636 68 119 0.3968 3.9028349662713047E-01
3R_8007398_SNP G T 0.06915 13 175 0.4866 4.8488845823703286E-01
3R_8007402_SNP T A 0.07107 14 183 0.596 5.9324771546668342E-01
3R_8007503_SNP G A 0.4032 75 111 0.4859 5.3248140496174112E-01
3R_8007543_SNP G A 0.4076 75 109 0.6558 6.8775783204178476E-01
3R_8007819_DEL T TGGTTGATTACACCT 0.4451 73 91 0.1521 1.2681196629076397E-01
3R_8007936_SNP A T 0.05028 9 170 0.3045 2.9049939374033529E-01
3R_8007942_SNP A T 0.4024 68 101 0.3524 3.9381929576727170E-01
3R_8007974_SNP T A 0.2865 51 127 0.8427 8.5887315827507982E-01
3R_8007987_SNP A T 0.4294 73 97 0.9476 9.5193331024291084E-01
3R_8008023_SNP T C 0.2299 43 144 0.9183 9.2592859802634131E-01
3R_8008085_SNP A G 0.227 42 143 0.8303 8.4619015307167822E-01
3R_8008119_SNP G A 0.2826 52 132 0.6167 6.0914400921795298E-01
3R_8008361_SNP C A 0.1701 33 161 0.2753 2.6647466140131393E-01
3R_8008369_SNP T C 0.2044 37 144 0.3961 3.8232949688887885E-01
3R_8008449_SNP G A 0.05291 10 179 0.5888 6.2729663209938846E-01
3R_8008642_SNP T G 0.09231 18 177 0.3218 3.2078740265775230E-01
3R_8008817_SNP G T 0.324 58 121 0.1923 1.8429175124855512E-01
3R_8008978_DEL G GCCAACAAATGG 0.2404 44 139 0.2007 1.8271241296446750E-01
3R_8008993_SNP G C 0.07071 14 184 0.6295 6.2625237353578567E-01
3R_8009114_SNP A T 0.06122 12 184 0.2692 2.6944806530872034E-01
3R_8009115_SNP A G 0.07576 15 183 0.4818 4.7995697096650358E-01
3R_8009146_SNP A C 0.4835 88 94 0.5917 5.8177783986131337E-01
3R_8009153_SNP A C 0.06316 12 178 0.9244 9.3212362929472170E-01
3R_8009179_SNP T C 0.1615 31 161 0.1165 1.0798900184639282E-01
3R_8009214_SNP C T 0.09424 18 173 0.8327 8.2806505543426567E-01
3R_8009242_SNP C T 0.2032 38 149 0.09776 1.2994262639253662E-01
3R_8009471_SNP A T 0.2473 46 140 0.7059 7.3587411321587792E-01
3R_8009869_SNP T A 0.1429 27 162 0.1452 1.3781062959745372E-01
3R_8009880_SNP G A 0.08673 17 179 0.6583 6.5533088127183792E-01
3R_8009892_DEL G AGAGATTGTATAAACCC 0.1784 33 152 0.8643 8.5964172041800557E-01
3R_8009910_SNP T C 0.2053 39 151 0.5968 5.8839962588631589E-01
3R_8009920_SNP G A 0.2063 39 150 0.5745 5.6551114263350577E-01
3R_8010163_SNP C G 0.4317 79 104 0.7055 7.4680208357478439E-01
3R_8010216_SNP G A 0.08763 17 177 0.3718 3.6416583424322413E-01
3R_8010299_SNP T C 0.1176 22 165 0.496 5.5043985919111438E-01
3R_8010326_SNP G T 0.4024 66 98 0.5562 5.8891972350039135E-01
3R_8010406_SNP T C 0.2473 45 137 0.7642 7.5850739272066936E-01
3R_8010594_SNP C T 0.3122 59 130 0.3561 3.4548443922340166E-01
3R_8010694_SNP T C 0.2888 54 133 0.5022 4.8933412169878954E-01
3R_8010727_SNP A G 0.3094 56 125 0.3097 3.5821233162717980E-01
3R_8010811_SNP C G 0.2781 52 135 0.5063 4.9401806772979107E-01
3R_8010858_SNP A G 0.1885 36 155 0.7452 7.3996422117161187E-01
3R_8011343_SNP G C 0.06701 13 181 0.921 9.1980425097890084E-01
3R_8011771_SNP T G 0.1033 19 165 0.2998 3.0172435110871920E-01
3R_8011802_SNP C A 0.3736 68 114 0.466 4.5466201977292509E-01
3R_8012054_SNP C T 0.1176 22 165 0.8851 8.8131526902679147E-01
3R_8012068_SNP A T 0.2143 39 143 0.6338 6.2307424612788442E-01
3R_8012096_SNP A G 0.1164 22 167 0.8771 8.7376995642269728E-01
3R_8012159_SNP C A 0.06667 13 182 0.9055 9.0417576545416867E-01
3R_8012340_SNP G A 0.114 22 171 0.8764 8.7377519518914248E-01
3R_8012345_SNP A G 0.09137 18 179 0.5631 5.5901116858787825E-01
3R_8012367_SNP G T 0.1081 20 165 0.674 6.6278028454218896E-01
3R_8012377_SNP A C 0.06186 12 182 0.8936 8.9206162531083066E-01
3R_8012389_SNP C T 0.127 24 165 0.9603 9.5917720334741596E-01
3R_8012542_DEL A AA 0.1036 20 173 0.7346 7.2886166081621928E-01
3R_8012625_SNP C T 0.09948 19 172 0.7084 7.0114345198953820E-01
3R_8012648_SNP T C 0.1658 31 156 0.8934 8.9009308326167691E-01
3R_8012650_INS ATCCACGTTTGTGTGAGTGAATTT A 0.1693 32 157 0.8172 8.1195728577207460E-01
3R_8012654_SNP A C 0.07979 15 173 0.4514 4.3780146792324326E-01
3R_8012682_SNP C T 0.1765 33 154 0.7899 7.8473669432367366E-01
3R_8012703_SNP G A 0.1946 36 149 0.5501 5.3830985030474898E-01
3R_8012807_INS GAGGCGCCACAC T 0.06122 12 184 0.483 4.7848308328250200E-01
3R_8012810_INS GCGCCACACAGG G 0.08721 15 157 0.6164 5.9784409177254805E-01
3R_8012845_SNP A C 0.1088 21 172 0.245 2.3801466005421812E-01
3R_8012961_SNP A G 0.05025 10 189 0.3819 3.7966951442845731E-01
3R_8013002_SNP T G 0.1217 23 166 0.8604 8.5616821397783904E-01
3R_8013418_SNP C T 0.114 22 171 0.7468 7.4120552796447792E-01
3R_8013488_DEL A AA 0.05464 10 173 0.7085 7.0250838215173683E-01
3R_8013506_SNP A C 0.05181 10 183 0.5522 5.4606469693344062E-01
3R_8013571_SNP A G 0.139 26 161 0.9846 9.8404957913308599E-01
3R_8013666_SNP T G 0.1389 25 155 0.926 9.2231947761804223E-01
3R_8013673_SNP A T 0.1154 21 161 0.9207 9.1713650448020134E-01
3R_8013812_SNP C A 0.08889 16 164 0.3461 3.3713022160357542E-01
3R_8014061_SNP A T 0.1711 32 155 0.9683 9.6736611970285158E-01
3R_8014108_SNP C G 0.1842 35 155 0.1725 1.6525952111677966E-01
3R_8014472_SNP C T 0.1376 26 163 0.1776 1.7162071481572461E-01
3R_8014530_SNP A G 0.09375 18 174 0.6874 6.8045185245233897E-01
3R_8014608_SNP A G 0.06771 13 179 0.4759 4.6737192658398985E-01
3R_8014892_SNP T G 0.0567 11 183 0.791 7.8788867671735419E-01
3R_8015069_SNP G C 0.1436 27 161 0.1887 1.8306061694195097E-01
3R_8015249_SNP C G 0.06154 12 183 0.9754 9.7507630912027043E-01
3R_8015259_SNP G T 0.09424 18 173 0.6817 6.7618432056054822E-01
3R_8015279_SNP T A 0.2097 39 147 0.7871 7.8048894923115886E-01
3R_8015324_SNP A T 0.06633 13 183 0.905 9.0390204848732614E-01
3R_8015352_DEL T TGAT 0.172 32 154 0.5953 6.4237567420381514E-01
3R_8015399_SNP G A 0.06061 12 186 0.03662 3.4716595824579859E-02
3R_8015850_SNP C A 0.08901 17 174 0.01372 1.1293153318118681E-02
3R_8015939_SNP C G 0.288 53 131 0.4508 4.3588175215208291E-01
3R_8016076_SNP G A 0.05729 11 181 0.1355 1.2557528558683151E-01
3R_8016133_SNP G A 0.1885 36 155 0.1675 1.5640224580679807E-01
3R_8016238_SNP G A 0.07653 15 181 0.86 8.5836817989757030E-01
3R_8016257_SNP T C 0.06122 12 184 0.2681 2.6824401055090830E-01
3R_8016321_SNP G T 0.1031 20 174 0.9019 8.9994084944796071E-01
3R_8016369_SNP A G 0.1604 30 157 0.8385 8.5805088505001714E-01
3R_8016449_SNP A G 0.05181 10 183 0.7137 7.0809489964671923E-01
3R_8016469_SNP A T 0.06633 13 183 0.216 2.1434205809478279E-01
3R_8016586_DEL A ATAT 0.3468 60 113 0.702 7.0080709011692632E-01
3R_8016660_SNP T C 0.09896 19 173 0.9984 9.9839722826732902E-01
3R_8016929_SNP G T 0.1031 20 174 0.9019 8.9994084944796071E-01
3R_8017386_SNP A G 0.07538 15 184 0.5088 5.0520304889411960E-01
3R_8017457_SNP T G 0.08947 17 173 0.385 3.7190792770488812E-01
3R_8017745_SNP T C 0.2849 53 133 0.7104 7.0184709633098574E-01
3R_8017880_SNP C G 0.09896 19 173 0.6444 6.3643873349210534E-01
3R_8017951_SNP C G 0.2275 43 146 0.3683 3.5796328346342110E-01
3R_8017976_SNP G A 0.2108 39 146 0.4536 4.3843506827982004E-01
3R_8018536_SNP A G 0.3904 73 114 0.5443 5.3281645500711328E-01
3R_8018599_SNP G C 0.05051 10 188 0.8174 8.1705512668302638E-01
3R_8018752_SNP T C 0.2116 40 149 0.1323 1.2482327075991839E-01
3R_8018802_SNP T C 0.1082 21 173 0.8077 8.0381096688606279E-01
3R_8018912_INS AGA A 0.08649 16 169 0.6033 5.9040133007409934E-01
3R_8018923_SNP A G 0.2818 51 130 0.5167 5.5392763413464008E-01
3R_8018960_SNP G A 0.2957 55 131 0.6621 6.9277745586067274E-01
3R_8019017_SNP T C 0.2826 52 132 0.9601 9.6563872167385301E-01
3R_8019080_SNP T C 0.06633 13 183 0.905 9.0390204848732614E-01
3R_8019290_SNP G T 0.06736 13 180 0.1299 1.4618084562251499E-01
3R_8019422_SNP A C 0.09896 19 173 0.8057 8.0085423028033698E-01
3R_8019484_SNP T C 0.1036 20 173 0.8737 8.7086786133100957E-01
3R_8019539_SNP C T 0.3804 70 114 0.7512 7.4268643105485221E-01
3R_8019602_SNP T A 0.1042 20 172 0.8305 8.2635953760501057E-01
3R_8019664_DEL A AACCTA 0.07527 14 172 0.4826 4.7494753456616357E-01
3R_8019766_SNP C A 0.06091 12 185 0.03609 3.3875613702198062E-02
3R_8019858_SNP T C 0.05641 11 184 0.7647 7.6177328769779740E-01
3R_8020114_SNP G C 0.2394 45 143 0.7841 7.8118144554047342E-01
3R_8020144_SNP T C 0.3602 67 119 0.6652 6.5590570617169375E-01
3R_8020227_SNP C T 0.2143 39 143 0.9863 9.8748924700432694E-01
3R_8020492_SNP T C 0.05612 11 185 0.8699 8.6798051111356889E-01
3R_8020533_SNP T C 0.05612 11 185 0.8699 8.6798051111356889E-01
3R_8020598_SNP A T 0.1967 36 147 0.9266 9.2711005446232730E-01
3R_8020654_SNP G A 0.4124 73 104 0.4874 4.8330639271761822E-01
3R_8020697_SNP T A 0.4088 74 107 0.4696 4.5346510462842826E-01
3R_8020797_SNP A T 0.4971 86 87 0.8185 8.1866197546741559E-01
3R_8020811_SNP T C 0.05699 11 182 0.9646 9.6395312053378257E-01
3R_8020814_SNP G T 0.06633 13 183 0.9099 9.0880725373172033E-01
3R_8020850_SNP T C 0.2353 40 130 0.2288 2.6083526021332859E-01
3R_8020879_SNP A T 0.05208 10 182 0.9291 9.2779600747978230E-01
3R_8020886_SNP T A 0.06701 13 181 0.2635 2.6291860472066075E-01
3R_8020897_SNP A G 0.07107 14 183 0.6096 6.0752802435761533E-01
3R_8020902_SNP A C 0.07576 15 183 0.4937 4.9065214110245037E-01
3R_8020928_SNP G A 0.07143 14 182 0.7381 7.6395453826422632E-01
3R_8020959_SNP T C 0.06633 13 183 0.905 9.0390204848732614E-01
3R_8021014_DEL C CACCGAAAC 0.06154 12 183 0.964 9.6349806828128459E-01
3R_8021093_SNP A T 0.3146 56 122 0.8326 8.5422052557848904E-01
3R_8021202_SNP T C 0.07179 14 181 0.8679 8.6604495364127976E-01
3R_8021334_SNP A G 0.05584 11 186 0.513 5.2409282165488547E-01
3R_8021374_SNP C T 0.3459 64 121 0.8494 8.6305078034852400E-01
3R_8021389_SNP G A 0.05584 11 186 0.04292 4.0717416109930800E-02
3R_8021485_SNP T A 0.07107 14 183 0.8667 8.6549807119468303E-01
3R_8021534_SNP C T 0.3298 62 126 0.7394 7.6209645451616137E-01
3R_8021598_SNP A G 0.134 26 168 0.9587 9.6287110130557496E-01
3R_8021702_SNP T C 0.05051 10 188 0.9336 9.3345325285443193E-01
3R_8021711_SNP C T 0.06154 12 183 0.8301 8.2779393289929448E-01
3R_8021750_SNP G A 0.4809 88 95 0.9889 9.9035462046969713E-01
3R_8021759_SNP G A 0.07107 14 183 0.8381 8.3660043527073980E-01
3R_8021772_SNP G T 0.5 92 92 0.9929 9.9355401848403746E-01
3R_8021817_SNP A C 0.2649 49 136 0.2451 2.8842492644709916E-01
3R_8021973_SNP A T 0.4863 89 94 0.6499 6.4242053297136759E-01
3R_8021984_DEL C CCAAGAA 0.4699 78 88 0.695 6.9379318994347994E-01
3R_8022022_SNP G A 0.4754 87 96 0.5734 5.7103853685781369E-01
3R_8022034_SNP G A 0.05102 10 186 0.8357 8.3412285346123183E-01
3R_8022273_SNP G C 0.06122 12 184 0.09323 8.8291163940757089E-02
3R_8022678_SNP C G 0.3536 64 117 0.4558 4.4958627560954578E-01
3R_8022687_DEL G GG 0.1768 32 149 0.5158 5.0810117035434121E-01
3R_8022713_SNP A C 0.06701 13 181 0.437 4.8344405041570804E-01
3R_8022760_SNP G T 0.114 22 171 0.7825 7.7762691941316198E-01
3R_8022846_SNP T A 0.3462 63 119 0.3723 3.5871300361867708E-01
3R_8022919_SNP G A 0.07812 15 177 0.4564 4.5540942472525769E-01
3R_8022949_DEL T TTAAATGGCC 0.1582 28 149 0.4922 4.7569609225904530E-01
3R_8022960_SNP T A 0.0733 14 177 0.8117 8.2959134968487602E-01
3R_8022998_DEL A AATCAGCTTA 0.09424 18 173 0.1769 1.6869587039656619E-01
3R_8023015_SNP G A 0.3169 58 125 0.9313 9.2889406303497080E-01
3R_8023018_SNP A G 0.2011 37 147 0.6924 6.8202351865111654E-01
3R_8023082_SNP T C 0.1047 20 171 0.2928 2.8347644252618232E-01
3R_8023126_SNP A G 0.1399 27 166 0.4074 4.0099402150540353E-01
3R_8023223_SNP T G 0.06701 13 181 0.898 8.9635937125580278E-01
3R_8023270_SNP G C 0.1088 21 172 0.8282 8.2427485457006844E-01
3R_8023273_INS C CG 0.4885 85 89 0.8347 8.3698092002975888E-01
3R_8023302_INS CC C 0.1604 30 157 0.7373 7.3342907407401325E-01
3R_8023371_SNP T C 0.1534 29 160 0.5426 5.3383998795315568E-01
3R_8023462_SNP G A 0.06633 13 183 0.905 9.0390204848732614E-01
3R_8023497_SNP G C 0.4153 76 107 0.7301 7.2163299053613672E-01
3R_8023632_SNP C G 0.05584 11 186 0.4026 4.0801861997858602E-01
3R_8023745_SNP G A 0.08718 17 178 0.5816 5.7625236237249711E-01
3R_8023816_SNP A G 0.08247 16 178 0.5331 5.2625024094567907E-01
3R_8023828_SNP C A 0.2599 46 131 0.7188 7.4726101301593340E-01
3R_8023861_SNP T A 0.05181 10 183 0.7651 7.6123685921418183E-01
3R_8023863_SNP T C 0.06061 12 186 0.08535 8.2159487716266674E-02
3R_8023893_SNP A T 0.1217 23 166 0.1451 1.9128874591309775E-01
3R_8023903_SNP T C 0.164 31 158 0.469 4.5924771461267588E-01
3R_8024041_SNP G A 0.08673 17 179 0.7858 7.8485136061415650E-01
3R_8024050_SNP C A 0.09694 19 177 0.7698 7.6865890460330677E-01
3R_8024051_SNP C T 0.09744 19 176 0.7932 7.9258535163144672E-01
3R_8024101_SNP T C 0.3533 65 119 0.4446 4.4245890507868613E-01
3R_8024191_SNP A T 0.2951 54 129 0.4218 4.7874651093953791E-01
3R_8024204_SNP A G 0.06633 13 183 0.905 9.0390204848732614E-01
3R_8024328_SNP A G 0.1719 33 159 0.4248 4.1818454880539235E-01
3R_8024330_SNP A G 0.1875 36 156 0.9074 9.1653958070311914E-01
3R_8024339_DEL T ATACCTA 0.1632 31 159 0.5052 4.9729714805835656E-01
3R_8024347_SNP A C 0.1728 33 158 0.4077 4.0042164338086139E-01
3R_8024361_INS ATAAATAA A 0.08377 16 175 0.5601 6.1057425868636184E-01
3R_8024380_SNP A T 0.06633 13 183 0.905 9.0390204848732614E-01
3R_8024388_SNP G T 0.1862 35 153 0.2044 2.0134995242905285E-01
3R_8024394_SNP T C 0.1927 37 155 0.5036 4.9688166953172874E-01
3R_8024400_SNP C A 0.1304 24 160 0.4248 4.1643425232290576E-01
3R_8024867_SNP T C 0.1421 27 163 0.9246 9.2581609224745698E-01
3R_8024903_SNP C T 0.4536 83 100 0.7091 7.0074185342249340E-01
3R_8025360_SNP A G 0.075 15 185 0.513 5.1034340582130766E-01
3R_8025378_DEL A ACTTC 0.09424 18 173 0.7522 7.4589735503512733E-01
3R_8025430_SNP C G 0.07071 14 184 0.5152 5.1226371015695382E-01
3R_8025531_INS GG G 0.3257 57 118 0.5328 5.7852794310262390E-01
3R_8025547_INS A AGA 0.06842 13 177 0.9734 9.7373950521539820E-01
3R_8025613_SNP T C 0.05128 10 185 0.02435 2.3040902565798820E-02
3R_8025684_SNP C T 0.09424 18 173 0.6906 6.8625115820992599E-01
3R_8025869_SNP A T 0.06667 13 182 0.1174 1.1176094738807540E-01
3R_8025886_SNP C G 0.3056 55 125 0.5395 5.8185329337420610E-01
3R_8025888_SNP A T 0.3 54 126 0.1843 1.7881308453568345E-01
3R_8025889_SNP T A 0.2921 52 126 0.1456 1.4032937276234825E-01
3R_8025895_SNP T A 0.06218 12 181 0.2118 2.0497672506635911E-01
3R_8025917_SNP T G 0.2898 51 125 0.5766 6.1342001573525007E-01
3R_8025919_SNP G A 0.306 56 127 0.6147 6.5310801156288489E-01
3R_8025943_SNP G A 0.306 56 127 0.9041 9.1256827083714731E-01
3R_8025977_SNP C T 0.07216 14 180 0.9932 9.9311045119535957E-01
3R_8025988_SNP A C 0.0625 12 180 0.05847 5.6249075120069943E-02
3R_8026290_SNP T G 0.324 58 121 0.08886 1.2390693444161061E-01
3R_8026377_SNP A G 0.4641 84 97 0.7819 8.0268176993086304E-01
3R_8026381_SNP T G 0.1016 19 168 0.6248 6.5979814466996434E-01
3R_8026438_SNP G C 0.05102 10 186 0.03668 3.4154127892020179E-02
3R_8026442_SNP T C 0.075 15 185 0.513 5.1034340582130766E-01
3R_8026458_SNP C T 0.06154 12 183 0.9148 9.1364267557126810E-01
3R_8026599_SNP C T 0.07254 14 179 0.1213 1.1583922038449301E-01
3R_8026611_SNP C T 0.3736 68 114 0.5999 6.3168768883493265E-01
3R_8026655_SNP C G 0.07812 15 177 0.1955 1.8791444718928585E-01
3R_8026663_SNP T C 0.3817 71 115 0.9576 9.6150175387474657E-01
3R_8026723_SNP G A 0.4581 82 97 0.1218 1.5725309460889103E-01
3R_8026749_SNP A G 0.07732 15 179 0.06848 6.3994756949426870E-02
3R_8026857_SNP A G 0.2174 40 144 0.3202 3.0957758714977823E-01
3R_8026985_SNP G C 0.4432 82 103 0.6902 6.8986242382614571E-01
3R_8026993_SNP G A 0.07692 15 180 0.9097 9.0855792767115862E-01
3R_8027028_SNP T G 0.3027 56 129 0.1591 1.4570779194885042E-01
3R_8027064_SNP T C 0.2032 38 149 0.4923 5.3151839144002844E-01
3R_8027065_SNP A T 0.4402 81 103 0.9383 9.3713071008985138E-01
3R_8027121_SNP T A 0.1316 25 165 0.429 4.1868413983903829E-01
3R_8027179_SNP C A 0.1623 31 160 0.926 9.3459992550711879E-01
3R_8027232_SNP G C 0.05584 11 186 0.0784 7.4615787312258805E-02
3R_8027331_SNP C G 0.4699 86 97 0.4151 4.5580756408732859E-01
3R_8027483_SNP A C 0.06186 12 182 0.969 9.6850013263914525E-01
3R_8027486_SNP G T 0.06633 13 183 0.905 9.0390204848732614E-01
3R_8027487_SNP C G 0.06633 13 183 0.905 9.0390204848732614E-01
3R_8027647_SNP T A 0.3631 65 114 0.4229 4.0498325718787764E-01
3R_8027671_SNP G T 0.08718 17 178 0.8333 8.3161705644023898E-01
3R_8027792_SNP T C 0.3966 71 108 0.08997 1.2109397955862011E-01
3R_8027798_SNP A G 0.0625 12 180 0.1439 1.3427875599361982E-01
3R_8027802_SNP A G 0.07772 15 178 0.8894 8.8794648774325013E-01
3R_8027811_SNP C G 0.3211 61 129 0.2468 2.9600903503443132E-01
3R_8027899_SNP A T 0.2216 41 144 0.5901 6.2628364632051747E-01
3R_8027961_SNP T G 0.178 34 157 0.384 3.7070527473670856E-01
3R_8028000_SNP T C 0.06599 13 184 0.2675 2.6833586066439463E-01
3R_8028018_SNP G A 0.4458 74 92 0.9096 9.0475224589139958E-01
3R_8028052_DEL A AGCCA 0.1111 21 168 0.8747 8.7096946140617826E-01
3R_8028062_DEL C CTCACATTAATTGGTAACTTCAGGAGCAGAGCTATGATTTCGGATTTCATTGAAAGC 0.0904 16 161 0.7956 7.8873645454854624E-01
3R_8028312_SNP T A 0.07035 14 185 0.6131 6.1063968391909729E-01
3R_8028387_SNP T A 0.06091 12 185 0.8878 8.8671971191319965E-01
3R_8028551_SNP A G 0.1492 27 154 0.5632 5.5283636667399194E-01
3R_8028589_SNP T C 0.129 24 162 0.3622 3.4800651943746375E-01
3R_8028817_SNP T C 0.3915 74 115 0.375 3.6289573043915868E-01
3R_8028833_SNP C G 0.2778 50 130 0.6468 6.3477067389253949E-01
3R_8029005_SNP T C 0.2649 49 136 0.4988 5.3883040019375006E-01
3R_8029301_SNP A G 0.1088 21 172 0.852 8.4942215916082442E-01
3R_8029520_SNP G A 0.2258 42 144 0.185 1.7567406640792671E-01
3R_8029537_SNP A G 0.06091 12 185 0.8285 8.2717161494693880E-01
3R_8029807_SNP G A 0.1192 23 170 0.842 8.3863728102604918E-01
3R_8029836_SNP G C 0.1968 37 151 0.8281 8.2364092749712481E-01
3R_8029845_SNP T C 0.4706 88 99 0.7054 6.9972925239887562E-01
3R_8030156_SNP A C 0.2174 40 144 0.5383 5.8836042125151433E-01
3R_8030169_SNP T A 0.05914 11 175 0.6644 6.9275039712656405E-01
3R_8030184_SNP T G 0.0582 11 178 0.7759 7.9557752387209479E-01
3R_8030344_DEL C CGTCC 0.1593 29 153 0.4648 4.6015298185596076E-01
3R_8030350_SNP T A 0.1257 24 167 0.9968 9.9678091307055472E-01
3R_8030444_SNP T A 0.2951 54 129 0.2043 1.9449733851821271E-01
3R_8030451_SNP T C 0.2097 39 147 0.7626 7.8709390428023207E-01
3R_8030459_SNP C T 0.3039 55 126 0.2619 2.4870057162725689E-01
3R_8030526_SNP G T 0.1923 35 147 0.632 6.2055684606336192E-01
3R_8030580_SNP C T 0.1257 24 167 0.7196 7.1250650509323954E-01
3R_8030784_SNP A C 0.3904 73 114 0.5019 4.9831412284629140E-01
3R_8031031_SNP A T 0.3125 55 121 0.5914 6.2719287593852924E-01
3R_8031046_SNP A G 0.06186 12 182 0.8366 8.3397546142732515E-01
3R_8031059_SNP A G 0.2174 40 144 0.4795 5.2852672111498333E-01
3R_8031163_SNP A G 0.1905 36 153 0.7713 7.7134584276382157E-01
3R_8031259_SNP G C 0.3696 68 116 0.3401 3.2811613144098406E-01
3R_8031430_SNP A G 0.3457 65 123 0.1422 1.3971289532316111E-01
3R_8031433_SNP C G 0.1179 23 172 0.3819 4.3293928467284171E-01
3R_8031437_SNP T C 0.3439 65 124 0.1331 1.3126795945545000E-01
3R_8031463_INS AGTC A 0.05405 10 175 0.9304 9.2895004989714047E-01
3R_8031466_DEL T TAA 0.09794 19 175 0.8435 8.4112925843781849E-01
3R_8031492_SNP A G 0.1905 36 153 0.2002 1.9699888972367052E-01
3R_8031494_SNP T G 0.1036 20 173 0.7771 7.7399015853078657E-01
3R_8031495_SNP C T 0.114 22 171 0.841 8.3801665071003062E-01
3R_8031554_SNP A C 0.2151 40 146 0.7005 6.9512236815783246E-01
3R_8031571_SNP A G 0.4481 82 101 0.02989 2.5050141350143249E-02
3R_8031572_SNP A G 0.1283 24 163 0.2755 3.2490717657312995E-01
3R_8031581_SNP A C 0.4324 80 105 0.06029 5.6028757220520059E-02
3R_8031597_SNP A G 0.1077 21 174 0.7746 7.7146918913801843E-01
3R_8031618_INS GGTTG G 0.0929 17 166 0.9983 9.9825592530865137E-01
3R_8031751_DEL TGA T 0.3801 65 106 0.2204 2.1443812859558053E-01
3R_8031773_SNP A C 0.373 69 116 0.04311 8.1745541542038461E-02
3R_8031789_SNP T C 0.2772 51 133 0.468 5.0833658445452967E-01
3R_8031816_SNP T G 0.1534 29 160 0.238 2.8408795699371281E-01
3R_8031977_DEL A ATC 0.05025 10 189 0.6239 6.2231655567991850E-01
3R_8032212_SNP C A 0.2021 38 150 0.4166 4.6177482068098885E-01
3R_8032247_SNP A G 0.4598 80 94 0.8724 8.7005436332423014E-01
3R_8032403_DEL A ACCGTCA 0.3106 50 111 0.8858 9.0316182590277627E-01
3R_8032460_SNP T C 0.1746 33 156 0.4975 5.3833594298443566E-01
3R_8032514_SNP T A 0.1505 28 158 0.5403 5.4208483358336734E-01
3R_8032580_SNP T A 0.1192 23 170 0.884 8.8163588255844705E-01
3R_8032603_SNP A T 0.4054 75 110 0.5594 5.9695129039237282E-01
3R_8032608_SNP G C 0.4096 77 111 0.5819 6.2060601122038883E-01
3R_8032609_SNP T C 0.4076 75 109 0.7243 7.5046756731382369E-01
3R_8032626_SNP C A 0.2326 40 132 0.1512 1.8442329269913094E-01
3R_8032627_SNP A C 0.2253 41 141 0.2035 2.4515913218262231E-01
3R_8032694_SNP A T 0.1094 21 171 0.926 9.2423069368214927E-01
3R_8032703_SNP T C 0.0567 11 183 0.4561 4.5262256956017211E-01
3R_8032747_SNP G T 0.2032 38 149 0.4487 4.3511727935155231E-01
3R_8032812_DEL A AT 0.05208 10 182 0.723 7.1812006896927050E-01
3R_8032836_SNP T C 0.06667 13 182 0.8657 8.6390210908996545E-01
3R_8032842_SNP T C 0.2688 50 136 0.6738 7.1241000189590031E-01
3R_8032876_SNP C G 0.3591 65 116 0.9848 9.8656025107867007E-01
3R_8032910_SNP A G 0.06667 13 182 0.9188 9.1776399480032500E-01
3R_8032915_SNP A G 0.05208 10 182 0.948 9.4695449762691708E-01
3R_8032979_SNP T C 0.1913 35 148 0.8937 8.9036403243639639E-01
3R_8033034_SNP A G 0.3296 59 120 0.8979 9.0931594188265197E-01
3R_8033084_SNP A G 0.2167 39 141 0.8429 8.6125360650385030E-01
3R_8033087_SNP G A 0.2159 38 138 0.9083 9.1856562685376242E-01
3R_8033196_SNP T C 0.1429 27 162 0.9387 9.4480179060155245E-01
3R_8033283_SNP A G 0.1632 31 159 0.3433 3.4068904225991214E-01
3R_8033287_SNP T C 0.06061 12 186 0.884 8.8280760721742646E-01
3R_8033480_SNP T A 0.1702 32 156 0.633 6.6493410321643920E-01
3R_8033503_SNP A G 0.3094 56 125 0.27 2.6017767742339271E-01
3R_8033511_SNP A G 0.08333 16 176 0.7034 6.9866026242768520E-01
3R_8033744_SNP T G 0.2554 47 137 0.9247 9.2235800089347619E-01
3R_8033774_SNP C T 0.07143 14 182 0.8897 8.8815882053995332E-01
3R_8033862_SNP A T 0.4667 84 96 0.9172 9.1405788935110632E-01
3R_8033939_SNP A G 0.1094 21 171 0.9276 9.2586242852928646E-01
3R_8034241_SNP G T 0.4033 73 108 0.3939 4.3742344422995427E-01
3R_8034373_SNP G A 0.3934 72 111 0.6112 6.4389287379726035E-01
3R_8034703_SNP A C 0.1587 30 159 0.8708 8.6839658172587042E-01
3R_8034922_SNP G A 0.2634 49 137 0.9549 9.6012215601861084E-01
3R_8034967_SNP G C 0.2067 37 142 0.3932 4.4031623877886206E-01
3R_8034973_SNP T C 0.2324 43 142 0.8103 8.0419524599475323E-01
3R_8034982_SNP A G 0.2079 37 141 0.4149 4.6190600557768835E-01
3R_8035098_SNP G A 0.4525 81 98 0.912 9.2119643377031823E-01
3R_8035136_SNP C T 0.1277 24 164 0.4317 4.3064890766118880E-01
3R_8035146_SNP A G 0.2 38 152 0.8055 8.2879838344449164E-01
3R_8035248_SNP T G 0.1623 31 160 0.808 8.0447322206246930E-01
3R_8035251_SNP A G 0.199 38 153 0.7928 8.1344342863929153E-01
3R_8035461_SNP T C 0.08763 17 177 0.7511 7.4754090144174801E-01
3R_8035503_SNP G T 0.1559 29 157 0.7688 7.6172057163383844E-01
3R_8035535_SNP A G 0.07653 15 181 0.623 6.1876306224084865E-01
3R_8035555_DEL A TT 0.1467 27 157 0.3018 3.0347358109337397E-01
3R_8035560_SNP A T 0.1467 27 157 0.3018 3.0347358109337397E-01
3R_8035595_SNP T G 0.3778 68 112 0.7889 8.0578526844696852E-01
3R_8035684_SNP A G 0.06633 13 183 0.4197 4.1797689063029042E-01
3R_8035705_SNP G A 0.3846 70 112 0.5398 5.8266196391999281E-01
3R_8035750_SNP C G 0.2595 48 137 0.591 5.8145380598146390E-01
3R_8035810_SNP C G 0.1354 26 166 0.9255 9.2365597787290610E-01
3R_8035833_SNP A T 0.2629 51 143 0.8656 8.6458616285117218E-01
3R_8035902_SNP C G 0.08377 16 175 0.3829 3.9152290650408661E-01
3R_8036031_SNP C T 0.06533 13 186 0.6497 6.4689356469425063E-01
3R_8036141_SNP G A 0.07292 14 178 0.4223 4.7563898583388675E-01
3R_8036175_SNP T G 0.06667 13 182 0.8982 8.9681096696568630E-01
3R_8036254_SNP G A 0.06599 13 184 0.8096 8.0915204282983255E-01
3R_8036262_SNP C T 0.2043 38 148 0.7505 7.7176465724643295E-01
3R_8036411_SNP T G 0.2316 44 146 0.7354 7.3439483225262414E-01
3R_8036419_SNP C T 0.06091 12 185 0.8062 8.0372932239545714E-01
3R_8036422_SNP T C 0.3138 59 129 0.4084 3.9912624391750162E-01
3R_8036454_SNP C A 0.45 81 99 0.3534 3.9637704869334456E-01
3R_8036456_SNP G A 0.2344 45 147 0.6966 6.9630093613185962E-01
3R_8036612_SNP T C 0.4545 80 96 0.3527 4.0024970989462094E-01
3R_8036843_SNP A G 0.06667 13 182 0.9305 9.3001543768850170E-01
3R_8036872_SNP G T 0.3351 62 123 0.5039 4.9487481789573551E-01
3R_8037155_SNP G A 0.09278 18 176 0.7277 7.2450469388343564E-01
3R_8037232_SNP C A 0.09231 18 177 0.7054 7.0202268644467436E-01
3R_8037238_INS A AATTCCTCTTATATTTCATA 0.2881 51 126 0.7158 7.4467351082735356E-01
3R_8037255_SNP T A 0.2618 50 141 0.6403 6.7261586882068447E-01
3R_8037285_SNP T C 0.06154 12 183 0.9148 9.1364267557126810E-01
3R_8037362_SNP A G 0.07614 15 182 0.6512 6.4832457126420917E-01
3R_8037368_SNP A G 0.06186 12 182 0.1959 1.8664810170516333E-01
3R_8037392_SNP A C 0.2567 48 139 0.7722 7.9928079394128482E-01
3R_8037451_SNP G C 0.2957 55 131 0.6242 6.5379813664746989E-01
3R_8037520_SNP T C 0.2989 55 129 0.3357 3.8131564414366470E-01
3R_8037550_SNP G C 0.1466 28 163 0.5066 5.4990717311584436E-01
3R_8037564_INS CGTC C 0.4144 75 106 0.3591 3.9913061429067220E-01
3R_8037591_SNP A G 0.1354 26 166 0.9339 9.3262825137998573E-01
3R_8037627_SNP A T 0.151 29 163 0.3495 4.0045647434010390E-01
3R_8037675_SNP T C 0.151 29 163 0.2568 3.0609596555884289E-01
3R_8037956_SNP T C 0.1852 35 154 0.9926 9.9245064507233627E-01
3R_8037976_DEL A CACTGGTTTTTCCTGGTTTTTC 0.08556 16 171 0.9486 9.4744028869672270E-01
3R_8038003_SNP A C 0.1784 33 152 0.05961 5.0966888264204716E-02
3R_8038020_SNP G T 0.45 81 99 0.9488 9.4639446837319774E-01
3R_8038049_SNP A C 0.1968 37 151 0.2032 1.9387795138443620E-01
3R_8038249_SNP C T 0.4121 75 107 0.5013 4.8819121002457000E-01
3R_8038282_SNP A T 0.4 72 108 0.4465 4.3283706220601204E-01
3R_8038359_SNP A T 0.05128 10 185 0.8953 8.9371440592231521E-01
3R_8038365_SNP C A 0.3278 59 121 0.7115 7.3405857718361622E-01
3R_8038400_SNP A G 0.3296 59 120 0.8793 8.7708984492174302E-01
3R_8038625_SNP C G 0.06736 13 180 0.7597 7.5548484692668816E-01
3R_8038632_SNP A G 0.2623 48 135 0.3158 3.0686780804011038E-01
3R_8038723_SNP C G 0.06186 12 182 0.838 8.3552971962036582E-01
3R_8038724_SNP T G 0.06667 13 182 0.6982 6.9414447069393592E-01
3R_8038881_SNP C T 0.06599 13 184 0.9372 9.3670691639379311E-01
3R_8038882_SNP G A 0.3778 68 112 0.814 8.1334083009307379E-01
3R_8038901_SNP G C 0.06599 13 184 0.9037 9.0279515281716272E-01
3R_8038928_SNP T C 0.2151 40 146 0.2446 2.9938334351229623E-01
3R_8039164_SNP T C 0.2128 40 148 0.1944 1.8776985175013672E-01
3R_8039524_SNP T C 0.2727 45 120 0.7831 7.8082108799093797E-01
3R_8039550_SNP G A 0.1381 25 156 0.6756 7.1180971122113434E-01
3R_8039559_SNP T C 0.08427 15 163 0.7996 8.1657807962381523E-01
3R_8039702_SNP C T 0.06417 12 175 0.8317 8.4787061245093853E-01
3R_8039717_SNP G C 0.06452 12 174 0.7398 7.6437634928737896E-01
3R_8039730_DEL T CC 0.1436 27 161 0.4177 4.2347773373041642E-01
3R_8039771_SNP C G 0.134 26 168 0.8196 8.1696167393977681E-01
3R_8040102_SNP C A 0.3611 65 115 0.8913 8.8706195272395783E-01
3R_8040114_DEL G GGTCGCCGCAAGAGAAACACTTCCCATTTCTTCCGGCCG 0.2626 47 132 0.2949 2.8695483555281875E-01
3R_8040153_DEL C CAA 0.2 37 148 0.7334 7.2333843038564960E-01
3R_8040167_SNP T C 0.05208 10 182 0.4208 4.1902217452662283E-01
3R_8040168_SNP A G 0.1094 21 171 0.9493 9.4816608918639078E-01
3R_8040219_SNP A T 0.2155 39 142 0.5125 4.9444574913708317E-01
3R_8040260_SNP G A 0.1862 35 153 0.8979 9.1078059535872580E-01
3R_8040391_SNP T C 0.1658 31 156 0.8913 8.8927584136543114E-01
3R_8040404_SNP C G 0.1047 20 171 0.5058 4.9607053884093721E-01
3R_8040417_SNP T C 0.06701 13 181 0.8872 8.8574989856181874E-01
3R_8040481_SNP C T 0.2541 46 135 0.6946 6.8562149925468507E-01
3R_8040595_SNP G C 0.1667 31 155 0.8109 8.1512558035486182E-01
3R_8040684_SNP G C 0.07692 15 180 0.9865 9.8629267613171934E-01
3R_8040700_SNP T C 0.08081 16 182 0.796 7.9398633317357648E-01
3R_8040706_SNP C T 0.06122 12 184 0.7607 7.5736885902421458E-01
3R_8040736_SNP C T 0.4054 75 110 0.7492 7.5127999140759461E-01
3R_8040919_SNP C T 0.114 22 171 0.9716 9.7108998327843343E-01
3R_8040990_SNP T C 0.07143 14 182 0.7548 7.5200797921464657E-01
3R_8041069_SNP C G 0.4689 83 94 0.1826 1.6920251924240381E-01
3R_8041103_SNP T C 0.06736 13 180 0.8318 8.2948079526752216E-01
3R_8041167_SNP A G 0.06283 12 179 0.6487 6.4215589741953538E-01
3R_8041256_SNP A G 0.2637 48 134 0.9861 9.8773294109322529E-01
3R_8041463_SNP A G 0.4208 77 106 0.7832 8.0334527355822405E-01
3R_8041607_SNP T G 0.07292 14 178 0.7932 7.9026025301433145E-01
3R_8041630_SNP A G 0.05102 10 186 0.7114 7.0752421312916081E-01
3R_8041963_SNP G A 0.1383 26 162 0.8805 8.7797014098791826E-01
3R_8041972_INS CATGCCCGTATATAC C 0.06667 13 182 0.8046 8.0195512060214991E-01
3R_8041974_SNP T C 0.06186 12 182 0.93 9.2902837601101840E-01
3R_8041990_DEL A AT 0.07292 14 178 0.8301 8.2659330035816359E-01
3R_8042024_SNP A G 0.1 19 171 0.8614 8.5760293759537465E-01
3R_8042086_SNP C G 0.324 58 121 0.4364 4.8371038031376590E-01
3R_8042148_SNP C G 0.06599 13 184 0.7084 7.0539557124717744E-01
3R_8042199_SNP A G 0.1146 22 170 0.8691 8.6592239085353107E-01
3R_8042361_SNP G A 0.06701 13 181 0.9279 9.2691357712187905E-01
3R_8042433_SNP A G 0.06091 12 185 0.8768 8.7530764074471690E-01
3R_8042480_SNP T A 0.1685 31 153 0.1789 2.2853535209034781E-01
3R_8042516_SNP T G 0.06533 13 186 0.9793 9.7916323399056127E-01
3R_8042520_SNP G T 0.1765 33 154 0.6778 6.7243400150576327E-01
3R_8042683_SNP A G 0.09424 18 173 0.9756 9.7511304141625021E-01
3R_8042939_SNP C G 0.1186 23 171 0.8586 8.5580898433237795E-01
3R_8043360_SNP G T 0.07292 14 178 0.8187 8.1459083839619750E-01
3R_8043475_SNP A G 0.4645 85 98 0.7951 8.0178043525432774E-01
3R_8043520_SNP A C 0.0567 11 183 0.9215 9.2019088749343281E-01
3R_8043648_SNP A G 0.1737 33 157 0.7835 8.1129880258806419E-01
3R_8043694_SNP C G 0.1186 23 171 0.934 9.3293250471579314E-01
3R_8043982_SNP G T 0.3422 64 123 0.6922 7.2076807135495091E-01
3R_8044383_SNP C A 0.1746 33 156 0.7544 7.4893381588511154E-01
3R_8044838_SNP A T 0.2074 39 149 0.1618 2.1545818093015368E-01
3R_8044845_SNP G A 0.2474 47 143 0.3038 3.6690037185975866E-01
3R_8044878_SNP A T 0.2552 49 143 0.3135 3.7692008315814129E-01
3R_8044902_SNP T C 0.2461 47 144 0.3623 4.2360506963857014E-01
3R_8045256_SNP G T 0.3387 63 123 0.1504 1.8926833333310189E-01
3R_8045333_SNP C G 0.09896 19 173 0.6091 6.0702469903433309E-01
3R_8045380_SNP T C 0.06122 12 184 0.8932 8.9162407016387901E-01
3R_8045544_DEL T TATAGTTAGGGGA 0.06736 13 180 0.8067 8.0388515992026399E-01
3R_8045580_SNP A G 0.171 33 160 0.4147 4.1805919116482693E-01
3R_8045695_SNP T G 0.3351 62 123 0.8974 9.0936504529992457E-01
3R_8045908_SNP A G 0.07216 14 180 0.2703 2.6896131796834677E-01
3R_8045917_SNP A G 0.2368 45 145 0.611 6.5472018953157640E-01
3R_8046064_SNP T C 0.05128 10 185 0.9413 9.4025975660745020E-01
3R_8046067_SNP A C 0.172 32 154 0.609 6.0538738491790989E-01
3R_8046084_SNP T C 0.4247 79 107 0.9021 9.1379433862969517E-01
3R_8046154_SNP G A 0.06383 12 176 0.4448 4.3789962960571305E-01
3R_8046460_SNP T C 0.07614 15 182 0.7097 7.0739576847814656E-01
3R_8046464_SNP G T 0.07143 14 182 0.7218 7.1877901433683444E-01
3R_8046520_SNP G A 0.3189 59 126 0.3115 3.6516788368735720E-01
3R_8046550_SNP A C 0.06061 12 186 0.884 8.8280760721742646E-01
3R_8046754_SNP C T 0.2116 40 149 0.1689 2.3408186994324753E-01
3R_8046771_DEL A AA 0.07065 13 171 0.7028 6.9170406987232602E-01
3R_8046799_DEL G GTAAATATTG 0.1908 33 140 0.9865 9.8587918457525237E-01
3R_8046845_SNP G C 0.1134 22 172 0.8242 8.2078801839595927E-01
3R_8046968_SNP A G 0.0625 12 180 0.903 9.0133877526348982E-01
3R_8047005_SNP C G 0.1587 30 159 0.9056 9.0336977338871394E-01
3R_8047039_SNP A C 0.1559 29 157 0.8847 8.8143867898506056E-01
3R_8047063_SNP T C 0.1152 22 169 0.9627 9.6176628422132793E-01
3R_8047119_SNP T G 0.2162 40 145 0.9043 9.0140552611230207E-01
3R_8047217_DEL A AGGTA 0.1405 26 159 0.3735 4.2249459677092427E-01
3R_8047299_SNP A G 0.3611 65 115 0.6036 6.4443808429278127E-01
3R_8047364_SNP A T 0.1667 31 155 0.7657 7.8921294990590329E-01
3R_8047370_SNP A G 0.1596 30 158 0.612 6.5009021721862092E-01
3R_8047422_SNP C G 0.1632 31 159 0.7041 7.3318146023598674E-01
3R_8047507_SNP G C 0.1481 28 161 0.9255 9.2379753416268606E-01
3R_8047534_SNP C T 0.1505 28 158 0.987 9.8668552426727452E-01
3R_8047715_SNP T A 0.05584 11 186 0.9345 9.3375790076343745E-01
3R_8047999_SNP G A 0.3409 60 116 0.602 6.3531344454326155E-01
3R_8048128_SNP G T 0.1368 26 164 0.9502 9.5580187537325767E-01
3R_8048523_SNP C T 0.3022 55 127 0.9499 9.5532515520305261E-01
3R_8048859_SNP A G 0.1368 26 164 0.9843 9.8385205710011814E-01
3R_8049024_SNP T C 0.05612 11 185 0.9348 9.3393356843688791E-01
3R_8049104_SNP T A 0.08122 16 181 0.6026 5.9796866060669795E-01
3R_8049269_SNP C T 0.05729 11 181 0.9922 9.9298198596452458E-01
3R_8049443_SNP T C 0.1341 24 155 0.2331 3.0338035015928633E-01
3R_8049459_SNP A T 0.1576 29 155 0.4353 4.9674607542955307E-01
3R_8049577_SNP C G 0.06154 12 183 0.9919 9.9180143189883119E-01
3R_8049578_SNP C A 0.07692 15 180 0.8188 8.2340957817492944E-01
3R_8049630_SNP C A 0.08163 16 180 0.5972 5.9197900052259156E-01
3R_8049631_SNP A G 0.06771 13 179 0.1668 2.1062643826639948E-01
3R_8049961_DEL A AATCTATGATC 0.08556 16 171 0.9335 9.4107765740587435E-01
3R_8049974_INS GATTGTGTTGG G 0.09524 18 171 0.9102 9.1981254465836881E-01
3R_8050053_SNP T C 0.05155 10 184 0.2434 2.3406120132390662E-01
3R_8050210_SNP A T 0.05729 11 181 0.9487 9.4761213820889600E-01
3R_8050272_SNP T C 0.4556 82 98 0.1995 2.5200662973692323E-01
3R_8050452_SNP G A 0.09845 19 174 0.4155 4.6960989505830164E-01
3R_8050602_DEL A AA 0.08791 16 166 0.5714 5.6258525263834347E-01
3R_8050619_SNP G C 0.07179 14 181 0.6873 6.8313108707274806E-01
3R_8050942_SNP A G 0.3069 58 131 0.7158 7.1170724865388268E-01
3R_8051466_SNP G A 0.2263 43 147 0.8091 8.0458173116374576E-01
3R_8051633_SNP T G 0.1702 32 156 0.8671 8.6339164180478545E-01
3R_8051664_SNP A G 0.1702 32 156 0.7995 7.9411773161929999E-01
3R_8051888_SNP T C 0.08163 16 180 0.7245 7.2144612810639908E-01
3R_8051963_SNP A T 0.1146 22 170 0.9499 9.4867615732268229E-01
3R_8052065_SNP C A 0.3098 57 127 0.657 6.4901377250861403E-01
3R_8052249_DEL A AGGAA 0.08718 17 178 0.8289 8.2614183150554443E-01
3R_8052740_DEL C CTCC 0.09043 17 171 0.8319 8.2617458555455614E-01
3R_8053000_SNP A G 0.4118 77 110 0.6146 6.0829731282529376E-01
3R_8053135_SNP C T 0.4208 77 106 0.8683 8.6765270259302696E-01
3R_8053445_SNP C T 0.07254 14 179 0.7403 7.3583522908181798E-01
3R_8053466_SNP A G 0.4432 82 103 0.7232 7.1836195775354206E-01
3R_8053494_SNP A T 0.4301 80 106 0.7024 6.9931959921901510E-01
3R_8053557_SNP C T 0.427 79 106 0.7765 7.7204871096021077E-01
3R_8053623_SNP A C 0.2486 44 133 0.4222 4.0919724678493052E-01
3R_8053653_SNP A G 0.1088 21 172 0.9839 9.8353354554233829E-01
3R_8053729_SNP C T 0.1885 36 155 0.7708 7.7339533924061743E-01
3R_8053879_SNP C T 0.1774 33 153 0.487 5.3429712078475067E-01
3R_8053942_INS ACATCCGAAGTGGG A 0.1978 36 146 0.466 4.5920014353262306E-01
3R_8054169_SNP C T 0.1832 35 156 0.7094 7.3899710886718684E-01
3R_8054177_INS TT T 0.1585 29 154 0.8587 8.7221994389485236E-01
3R_8054244_SNP T G 0.2527 47 139 0.99 9.9105611844710184E-01
3R_8054336_SNP G A 0.1186 23 171 0.8465 8.6308434763122321E-01
3R_8054374_SNP T C 0.1075 20 166 0.9704 9.7285014887466092E-01
3R_8054408_SNP G A 0.117 22 166 0.8028 8.1943752432194594E-01
3R_8054494_SNP G A 0.2128 40 148 0.7712 7.9462574286063758E-01
3R_8054615_SNP G T 0.4556 82 98 0.4733 5.1674154235264691E-01
3R_8054630_SNP A G 0.4667 84 96 0.5839 6.1761976211426384E-01
3R_8054663_SNP A G 0.153 28 155 0.9102 9.0760353906654934E-01
3R_8054901_SNP G T 0.2919 54 131 0.8066 8.0220760592175533E-01
3R_8054971_DEL T TACATGAGCACATATGTGT 0.2471 43 131 0.6981 6.8496570325708239E-01
3R_8055524_SNP T G 0.1082 21 173 0.825 8.2147510040171445E-01
3R_8055851_SNP C T 0.3656 68 118 0.6641 6.9379629170435120E-01
3R_8056011_SNP T C 0.4481 82 101 0.6617 6.5905117392677126E-01
3R_8056232_SNP A G 0.08163 16 180 0.7952 8.1593727823648310E-01
3R_8056381_SNP A C 0.09948 19 172 0.5809 5.7282788962983600E-01
3R_8056413_SNP T G 0.08947 17 173 0.9577 9.5701992267650671E-01
3R_8056433_SNP T C 0.09424 18 173 0.7539 7.4978908674666522E-01
3R_8056438_SNP A C 0.08377 16 175 0.8234 8.2033954727414515E-01
3R_8056439_SNP A C 0.08333 16 176 0.8135 8.1062256441066394E-01
3R_8056488_SNP G C 0.2487 47 142 0.1241 1.1718026655603320E-01
3R_8056716_SNP A G 0.2353 44 143 0.4066 3.8994100073008586E-01
3R_8057395_SNP T G 0.3115 57 126 0.3417 3.8813395034037268E-01
3R_8057549_SNP A G 0.2772 51 133 0.4692 5.0934750940835927E-01
3R_8057656_SNP A G 0.1762 34 159 0.9162 9.1435888608180615E-01
3R_8057668_SNP G A 0.3405 63 122 0.6116 6.0030901399512748E-01
3R_8057752_SNP G A 0.1737 33 157 0.7453 7.3910042450982061E-01
3R_8057850_SNP A G 0.1551 29 158 0.7173 7.1202600746567668E-01
3R_8058062_SNP C T 0.05641 11 184 0.6819 6.7767279262549018E-01
3R_8058063_SNP T C 0.05181 10 183 0.9579 9.5728630996719233E-01
3R_8058169_SNP G A 0.2514 46 137 0.3423 3.2544357103593791E-01
3R_8058336_SNP A C 0.1957 36 148 0.8107 8.0608833821885939E-01
3R_8058410_DEL T TTT 0.1868 34 148 0.8559 8.5096981409123684E-01
3R_8058426_SNP T G 0.2167 39 141 0.4047 4.4796692361910051E-01
3R_8058465_SNP A T 0.1421 27 163 0.5942 5.8789752144684049E-01
3R_8058473_SNP G C 0.1 19 171 0.8942 8.9271841143617048E-01
3R_8058476_SNP T C 0.07143 14 182 0.9315 9.3108761215941627E-01
3R_8058500_SNP A G 0.442 80 101 0.4967 5.4164190560268377E-01
3R_8058538_SNP A T 0.1392 27 167 0.9 8.9906580249787460E-01
3R_8058540_SNP T C 0.1406 27 165 0.9169 9.1577598217335043E-01
3R_8058554_SNP G A 0.4176 76 106 0.8586 8.7466143173246047E-01
3R_8058556_SNP G A 0.09375 18 174 0.7447 7.3886281652305330E-01
3R_8058577_INS TGCTT T 0.2857 48 120 0.2228 3.0129750459598637E-01
3R_8058606_SNP G T 0.05851 11 177 0.5779 6.1553486139126679E-01
3R_8058609_SNP T C 0.06806 13 178 0.8465 8.6138801350312422E-01
3R_8058779_SNP T A 0.09948 19 172 0.9095 9.0720468611559446E-01
3R_8058838_SNP A G 0.117 22 166 0.8584 8.5418396184478707E-01
3R_8059011_SNP C T 0.127 24 165 0.7235 7.5263918441947075E-01
3R_8059040_SNP A T 0.2128 40 148 0.6474 6.7927315107676156E-01
3R_8059157_SNP T C 0.2567 48 139 0.7362 7.6464248248291622E-01
3R_8059161_SNP A G 0.5 92 92 0.7796 8.0114001566799642E-01
3R_8059206_SNP G A 0.1082 21 173 0.875 8.7443858065944258E-01
3R_8059218_SNP A G 0.3568 66 119 0.8469 8.6224723082063637E-01
3R_8059233_SNP T A 0.3516 64 118 0.681 7.1241690690161241E-01
3R_8059323_SNP A T 0.3016 57 132 0.9607 9.6012542483973395E-01
3R_8059389_SNP T C 0.07853 15 176 0.6201 6.1375583684959056E-01
3R_8059419_SNP T G 0.2842 54 136 0.8248 8.2250446249741316E-01
3R_8059436_SNP C T 0.1813 35 158 0.7887 7.8770671472627884E-01
3R_8059577_SNP T A 0.05556 11 187 0.4224 4.1809341629633012E-01
3R_8059583_SNP C A 0.06566 13 185 0.7311 7.2844870164258746E-01
3R_8059649_SNP T C 0.07216 14 180 0.9713 9.7109825853736675E-01
3R_8059694_SNP G A 0.2703 50 135 0.8475 8.6212944054497309E-01
3R_8059697_SNP T G 0.2772 51 133 0.7372 7.5959054771862689E-01
3R_8059700_MNP GAT ACC 0.2229 39 136 0.2501 3.2105075040979336E-01
3R_8059721_SNP A T 0.2781 52 135 0.5246 5.6232728623229478E-01
3R_8059762_SNP G T 0.08247 16 178 0.547 5.4110846865200835E-01
3R_8059763_SNP C A 0.3911 70 109 0.5748 6.1188192091879534E-01
3R_8059971_SNP A G 0.08466 16 173 0.7751 7.7022763024764729E-01
3R_8060276_SNP T A 0.05556 11 187 0.06028 5.7454928283823828E-02
3R_8060277_SNP T C 0.05612 11 185 0.06571 6.4220650057749087E-02
3R_8060324_SNP C T 0.4176 76 106 0.9906 9.9148458070763823E-01
3R_8060334_SNP G T 0.4231 77 105 0.9998 9.9979091945713616E-01
3R_8060386_SNP T G 0.07732 15 179 0.5621 5.5652985063374172E-01
3R_8060390_SNP T A 0.05025 10 189 0.08419 8.1477238339806482E-02
3R_8060407_SNP A C 0.2011 38 151 0.561 5.5605867633582928E-01
3R_8060536_SNP T A 0.1693 32 157 0.3487 3.4214661201907270E-01
3R_8060542_SNP C T 0.1979 37 150 0.6653 6.6514641456617163E-01
3R_8060644_SNP A C 0.09948 19 172 0.817 8.1633164208915043E-01
3R_8060731_SNP A G 0.09278 18 176 0.6649 6.6684035437579203E-01
3R_8060746_SNP A G 0.4057 71 104 0.7453 7.7142168893043195E-01
3R_8060755_SNP G A 0.427 76 102 0.8741 8.8617045910052183E-01
3R_8060820_MNP GAC TGT 0.3245 61 127 0.685 7.2078275551991688E-01
3R_8060936_SNP T C 0.1117 21 167 0.7612 7.5634501454833081E-01
3R_8060998_DEL TTATACTT A 0.3314 58 117 0.9816 9.8118280445431394E-01
3R_8061198_SNP A G 0.05128 10 185 0.7567 7.5262744746380561E-01
3R_8061297_SNP T C 0.442 80 101 0.9758 9.7798256853745902E-01
3R_8061339_SNP T G 0.3736 68 114 0.7278 7.5233801501791298E-01
3R_8061354_SNP C G 0.09043 17 171 0.7185 7.1529729740260950E-01
3R_8061453_SNP A T 0.4469 80 99 0.8971 9.0787324619724286E-01
3R_8061619_SNP T C 0.5 89 89 0.4494 4.9203550339477120E-01
3R_8061651_SNP T C 0.05128 10 185 0.8322 8.3012684262238090E-01
3R_8061660_SNP C T 0.4722 85 95 0.5202 5.5669082991142238E-01
3R_8061677_SNP C G 0.4655 81 93 0.6515 6.8112184727355307E-01
3R_8061802_SNP T A 0.1204 23 168 0.9884 9.8810157293615153E-01
3R_8061830_SNP T G 0.134 26 168 0.9647 9.6418507052438351E-01
3R_8061925_SNP A G 0.05128 10 185 0.8347 8.3269405345132497E-01
3R_8062026_SNP G T 0.07179 14 181 0.8589 8.5700476720527619E-01
3R_8062041_SNP A G 0.1684 32 158 0.1154 1.1074521987877828E-01
3R_8062386_SNP G C 0.07179 14 181 0.6873 6.8313108707274806E-01
3R_8062413_SNP T A 0.467 85 97 0.3616 4.0128322465365551E-01
3R_8062556_SNP T C 0.4944 88 90 0.8398 8.5506558324005699E-01
3R_8062558_SNP A G 0.07653 15 181 0.7569 7.5419432948366394E-01
3R_8062588_SNP T A 0.4916 88 91 0.7096 7.3569913787125496E-01
3R_8062686_DEL T TTT 0.05851 11 177 0.8205 8.1959139968792638E-01
3R_8062749_DEL T TTTGA 0.0733 14 177 0.894 8.9285122838343034E-01
3R_8062834_SNP T A 0.1921 34 143 0.3057 2.8958754609408732E-01
3R_8062836_SNP C T 0.1366 25 158 0.9336 9.3085725332702263E-01
3R_8062927_SNP G C 0.1587 30 159 0.5136 5.0845735555537375E-01
3R_8062966_SNP A G 0.07772 15 178 0.3043 3.0086261300888417E-01
3R_8063138_SNP T A 0.08205 16 179 0.204 2.0116575921303859E-01
3R_8063333_SNP G C 0.4628 87 101 0.9506 9.4952228148230888E-01
3R_8063381_SNP C T 0.4439 83 104 0.5994 5.9292878074352151E-01
3R_8063408_SNP A G 0.4757 88 97 0.8387 8.3566111215577399E-01
3R_8063470_SNP G T 0.1192 23 170 0.9933 9.9317312036466854E-01
3R_8063569_SNP C T 0.05128 10 185 0.9847 9.8441328828037244E-01
3R_8063831_SNP G A 0.4392 83 106 0.862 8.6003102414521249E-01
3R_8063889_SNP A G 0.2866 47 117 0.566 5.4663051960800790E-01
3R_8063982_SNP A G 0.3632 69 121 0.7902 7.8872953100837095E-01
3R_8063997_SNP A G 0.3698 71 121 0.8495 8.4850092827002810E-01
3R_8064016_SNP T A 0.3632 69 121 0.8096 8.0750514350226321E-01
3R_8064019_SNP T G 0.3632 69 121 0.8239 8.2196185458807958E-01
3R_8064022_SNP T A 0.3529 66 121 0.9473 9.4692544840342108E-01
3R_8064054_SNP G A 0.2344 45 147 0.7489 7.4939336309329674E-01
3R_8064071_SNP T C 0.3684 70 120 0.5653 5.6340119651939569E-01
3R_8064116_SNP T G 0.2124 41 152 0.7061 7.0525645717075658E-01
3R_8064127_SNP C G 0.199 38 153 0.6489 6.4772981002060792E-01
3R_8064133_INS GG G 0.1868 34 148 0.276 2.7464379703287289E-01
3R_8064145_SNP T C 0.199 38 153 0.6779 6.7674505002288998E-01
3R_8064152_SNP A G 0.2 38 152 0.643 6.4163437093626419E-01
3R_8064157_SNP C G 0.2094 40 151 0.8088 8.0816653713933384E-01
3R_8064254_SNP C T 0.2234 42 146 0.1562 2.0215149388716946E-01
3R_8064368_SNP T A 0.06599 13 184 0.7219 7.1871509499932085E-01
3R_8064437_SNP C T 0.06566 13 185 0.9704 9.7007090852343392E-01
3R_8064444_SNP T A 0.3548 66 120 0.1584 1.5149787812463966E-01
3R_8064551_SNP C A 0.2874 50 124 0.739 7.6194161735896726E-01
3R_8064613_DEL AAAG A 0.2331 38 125 0.9442 9.4545145034877265E-01
3R_8064619_SNP T G 0.2 37 148 0.9879 9.8768965227850380E-01
3R_8064811_SNP A G 0.1162 23 175 0.733 7.3027345248872266E-01
3R_8064873_SNP C G 0.1755 33 155 0.7297 7.3018575397104146E-01
3R_8064977_SNP A T 0.4372 80 103 0.5461 5.4080066008187200E-01
3R_8065088_SNP A C 0.05128 10 185 0.8322 8.3012684262238090E-01
3R_8065089_SNP C T 0.1134 22 172 0.8852 8.8321337444892667E-01
3R_8065118_SNP T C 0.224 43 149 0.2739 2.7633734105304364E-01
3R_8065151_SNP T C 0.199 39 157 0.5999 5.9714279136934434E-01
3R_8065229_SNP A C 0.1546 30 164 0.3538 3.4715028937423875E-01
3R_8065280_SNP T A 0.3261 60 124 0.7447 7.3881917499070648E-01
3R_8065320_SNP A C 0.1192 23 170 0.8528 8.5019144005032277E-01
3R_8065352_SNP A G 0.06771 13 179 0.8429 8.4178500810658841E-01
3R_8065541_SNP A G 0.4205 74 102 0.9281 9.3718742530536414E-01
3R_8065629_SNP T C 0.2787 51 132 0.7963 8.1346101858741859E-01
3R_8065738_SNP T C 0.3424 63 121 0.5177 5.0843006379390143E-01
3R_8065798_SNP A T 0.2593 49 140 0.4797 5.2703921516999941E-01
3R_8065983_SNP A G 0.1082 21 173 0.8669 8.6459895083177996E-01
3R_8066066_SNP T C 0.337 61 120 0.4977 5.3495222686836874E-01
3R_8066077_SNP A T 0.1047 20 171 0.957 9.5669489780831496E-01
3R_8066113_SNP C T 0.4355 81 105 0.2801 3.2955943361057916E-01
3R_8066120_DEL T TACCTTTT 0.1568 29 156 0.9638 9.6367555751826439E-01
3R_8066182_SNP C T 0.3478 64 120 0.6342 6.6442802740190554E-01
3R_8066223_DEL G TA 0.05729 11 181 0.8614 8.5928760530865322E-01
3R_8066224_SNP A G 0.213 36 133 0.8844 8.7889284416103286E-01
3R_8066257_SNP C T 0.3478 64 120 0.5826 6.1785933299574558E-01
3R_8066340_SNP G A 0.08763 17 177 0.4788 4.7388572616277369E-01
3R_8066427_SNP T C 0.0914 17 169 0.5862 5.8216408673708042E-01
3R_8066592_DEL C CGAACTTAATCAACTTTTC 0.0733 14 177 0.67 6.6588117127973989E-01
3R_8066652_SNP A G 0.0829 16 177 0.7361 7.3233984364639826E-01
3R_8066683_SNP A T 0.06806 13 178 0.666 6.5897876640443376E-01
3R_8066761_SNP T C 0.1186 23 171 0.794 7.9146968287057762E-01
3R_8066942_SNP C G 0.2246 42 145 0.3497 3.4403118731652860E-01
3R_8066960_SNP A G 0.151 29 163 0.9799 9.7957618206357444E-01
3R_8066967_SNP C T 0.08673 17 179 0.4646 4.5844862691131272E-01
3R_8066983_SNP T C 0.3626 66 116 0.9507 9.4955114543697960E-01
3R_8067205_SNP C A 0.1458 28 164 0.9436 9.4890962890294195E-01
3R_8067244_SNP T C 0.3656 68 118 0.9277 9.2641103950478065E-01
3R_8067466_SNP G C 0.117 22 166 0.6941 6.9864223612640486E-01
3R_8067511_SNP A G 0.3053 58 132 0.6904 6.8692562554903791E-01
3R_8067580_DEL G GAACCAG 0.05263 10 180 0.9713 9.7059688322849436E-01
3R_8067635_SNP C T 0.07179 14 181 0.7455 7.4233207863934159E-01
3R_8067671_SNP G A 0.1675 32 159 0.2568 3.0447688732576184E-01
3R_8067675_SNP T A 0.1152 22 169 0.631 6.2314397738527028E-01
3R_8067677_SNP G A 0.07937 15 174 0.7396 7.3709100115970427E-01
3R_8067688_SNP G C 0.07216 14 180 0.8154 8.1499843927394300E-01
3R_8067690_SNP T G 0.06186 12 182 0.3666 3.5846427302206119E-01
3R_8067692_SNP C G 0.4153 76 107 0.9035 9.0098489425128325E-01
3R_8067708_SNP T C 0.05102 10 186 0.7352 7.3151998168263599E-01
3R_8067720_SNP A C 0.2446 45 139 0.2238 2.7527520454585042E-01
3R_8068002_SNP A T 0.1196 22 162 0.1928 1.8780641498073736E-01
3R_8068032_SNP C A 0.3626 66 116 0.4192 4.5746403665971680E-01
3R_8068055_SNP A G 0.3702 67 114 0.4395 4.7609124330197050E-01
3R_8068060_SNP A G 0.06842 13 177 0.7926 7.8941266515028485E-01
3R_8068091_SNP C T 0.2097 39 147 0.6342 6.6404327092179338E-01
3R_8068095_SNP A C 0.1746 33 156 0.1288 1.7289182958350613E-01
3R_8068106_SNP C A 0.2139 40 147 0.6964 7.2229593803023373E-01
3R_8068146_SNP G C 0.373 69 116 0.4853 4.7931975655017889E-01
3R_8068165_SNP A G 0.1649 31 157 0.6246 6.1729952563991208E-01
3R_8068176_SNP G T 0.4749 85 94 0.3957 3.8007812176067868E-01
3R_8068236_SNP T C 0.1458 28 164 0.7798 7.7610103610896974E-01
3R_8068303_SNP T C 0.3459 64 121 0.2237 2.1854728669391854E-01
3R_8068437_SNP G A 0.4807 87 94 0.2268 2.6724674242161917E-01
3R_8068491_SNP C T 0.4586 83 98 0.2824 3.2962615843689302E-01
3R_8068496_SNP C A 0.4586 83 98 0.3572 4.0088807519550818E-01
3R_8068540_SNP C G 0.07772 15 178 0.5847 5.7794941370619335E-01
3R_8068646_SNP A C 0.09845 19 174 0.2124 2.0716160468200540E-01
3R_8068667_SNP G T 0.1359 25 159 0.9688 9.7234252251914688E-01
3R_8068871_DEL C CC 0.0565 10 167 0.9738 9.7629119561117583E-01
3R_8068895_SNP G A 0.3646 66 115 0.06283 9.3433269205283831E-02
3R_8068896_SNP T C 0.09239 17 167 0.8845 8.9520436405659398E-01
3R_8068948_SNP T A 0.1192 23 170 0.7943 7.9161928521337988E-01
3R_8069069_SNP G C 0.3989 71 107 0.4515 4.3631301639879916E-01
3R_8069083_SNP C T 0.1354 26 166 0.1632 1.5499303634769535E-01
3R_8069117_SNP A G 0.3189 59 126 0.1189 1.0901876439881553E-01
3R_8069171_SNP T C 0.3152 58 126 0.1178 1.0699368636446438E-01
3R_8069346_SNP C T 0.2162 40 145 0.4518 4.4861159814338014E-01
3R_8069442_SNP T G 0.3621 63 111 0.7134 7.3644861227776981E-01
3R_8069460_SNP C A 0.3708 66 112 0.7559 7.7755281048089375E-01
3R_8069461_SNP C A 0.3764 67 111 0.8886 8.9902529961907729E-01
3R_8069590_SNP G A 0.2287 43 145 0.7291 7.2259665690976205E-01
3R_8069592_SNP A C 0.06771 13 179 0.4682 4.6095296155733612E-01
3R_8069655_SNP A G 0.2461 47 144 0.3588 3.4872626600633394E-01
3R_8069720_SNP C T 0.1105 21 169 0.9846 9.8422182402794856E-01
3R_8069730_SNP C T 0.09845 19 174 0.7245 7.2219757625594894E-01
3R_8069758_SNP T C 0.05641 11 184 0.8679 8.6565868617536967E-01
3R_8069761_SNP A T 0.3838 71 114 0.7565 7.4949507847601415E-01
3R_8069832_SNP A G 0.2595 48 137 0.6042 5.9479324881357354E-01
3R_8069979_SNP A C 0.07027 13 172 0.6233 6.1345399221889685E-01
3R_8070004_SNP T A 0.1196 22 162 0.4771 4.6702658079216708E-01
3R_8070011_INS TATGCAAGAA T 0.06135 10 153 0.6889 6.7661811403080419E-01
3R_8070083_SNP T A 0.08466 16 173 0.7255 7.1930664613359863E-01
3R_8070141_SNP A T 0.2021 38 150 0.7006 6.9669963790571843E-01
3R_8070170_SNP T G 0.09326 18 175 0.7924 7.9073533282840480E-01
3R_8070203_DEL G GAG 0.2717 47 126 0.9025 8.9979043735367192E-01
3R_8070225_SNP G A 0.1237 24 170 0.4758 4.6913173720452772E-01
3R_8070256_SNP G A 0.07812 15 177 0.9879 9.8767854069466010E-01
3R_8070282_SNP T C 0.05612 11 185 0.8138 8.1255015900667327E-01
3R_8070298_SNP G A 0.1481 28 161 0.7038 6.9834061695509675E-01
3R_8070308_SNP A G 0.1383 26 162 0.4686 4.6396143283769009E-01
3R_8070376_DEL C CC 0.09444 17 163 0.5268 5.1419214882227049E-01
3R_8070433_SNP A G 0.1 19 171 0.7624 7.5727229261034901E-01
3R_8070471_SNP T C 0.07692 15 180 0.7214 7.1702493331088013E-01
3R_8070493_SNP A G 0.3568 66 119 0.142 1.8321514961605567E-01
3R_8070706_INS TT T 0.06486 12 173 0.9817 9.8130464073873658E-01
3R_8070742_SNP G A 0.06091 12 185 0.8031 8.0056633871426663E-01
3R_8070929_SNP A C 0.05102 10 186 0.7097 7.0752069067125323E-01
3R_8070972_SNP G A 0.3387 63 123 0.6358 6.6895163151287784E-01
3R_8070979_SNP T C 0.05102 10 186 0.7352 7.3151998168263599E-01
3R_8071086_SNP G C 0.08205 16 179 0.8561 8.5426882542414817E-01
3R_8071179_SNP G T 0.09424 18 173 0.6956 6.9149221533775818E-01
3R_8071216_SNP G A 0.1016 19 168 0.5107 5.5148710276702995E-01
3R_8071277_SNP G A 0.1354 26 166 0.6817 6.7918173065188658E-01
3R_8071278_SNP C G 0.1323 25 164 0.3718 3.6102460987350682E-01
3R_8071292_SNP A G 0.09744 19 176 0.9213 9.1987367372727880E-01
3R_8071346_SNP T C 0.2766 52 136 0.893 8.9051087521347105E-01
3R_8071351_SNP C G 0.08556 16 171 0.5772 6.1364182143406487E-01
3R_8071402_INS TT T 0.3125 55 121 0.6792 6.6565880865709914E-01
3R_8071424_SNP C G 0.05584 11 186 0.8811 8.7953972967006167E-01
3R_8071458_SNP A G 0.3476 65 122 0.9056 9.0373845609889547E-01
3R_8071492_SNP C T 0.1915 36 152 0.4025 3.9123389178072243E-01
3R_8071519_SNP T G 0.4802 85 92 0.3741 4.2427335146370293E-01
3R_8071563_SNP A C 0.1047 20 171 0.7669 7.6229711928866406E-01
3R_8071698_SNP T G 0.0829 16 177 0.4656 4.5849423235702680E-01
3R_8071729_SNP T C 0.08205 16 179 0.8264 8.2431131510417743E-01
3R_8071730_SNP C A 0.0829 16 177 0.8018 7.9919416963412937E-01
3R_8071859_SNP A T 0.1495 29 165 0.8502 8.4775997031983041E-01
3R_8071862_SNP T C 0.2637 48 134 0.8296 8.4397801022807073E-01
3R_8071890_SNP T C 0.06122 12 184 0.4385 4.3315596177678828E-01
3R_8071994_SNP T A 0.4286 78 104 0.7898 8.0782881351997737E-01
3R_8072055_SNP C T 0.4231 77 105 0.4211 4.5869120839236055E-01
3R_8072291_SNP A G 0.1838 34 151 0.4805 4.6830096252271580E-01
3R_8072330_DEL C CCG 0.07179 14 181 0.8053 8.0259802702081917E-01
3R_8072339_SNP T A 0.25 45 135 0.3474 3.3392248477898445E-01
3R_8072375_SNP A C 0.2905 52 127 0.4297 4.1601856317253516E-01
3R_8072451_SNP C A 0.25 45 135 0.6507 6.8499175244453125E-01
3R_8072454_DEL A AA 0.2471 42 128 0.6097 6.4326904215266201E-01
3R_8072721_SNP T C 0.05641 11 184 0.8403 8.3765636801686005E-01
3R_8072728_SNP A G 0.4023 70 104 0.463 4.9615527366384071E-01
3R_8072738_SNP A C 0.06154 12 183 0.1712 2.1704607816587240E-01
3R_8072856_SNP C A 0.3081 57 128 0.5836 5.7675150727352653E-01
3R_8072915_DEL A AGGGCTTTTATTTCGTTTTTTGGGTGCATGATT 0.2204 41 145 0.3539 3.4372116598915192E-01
3R_8072960_SNP T C 0.06186 12 182 0.2817 3.3274249265341604E-01
3R_8073020_SNP C T 0.1458 28 164 0.4391 4.3241762625045588E-01
3R_8073036_SNP T C 0.1361 26 165 0.6106 6.0451198554246632E-01
3R_8073159_SNP C T 0.05612 11 185 0.8779 8.7631768138299515E-01
3R_8073269_SNP C G 0.1534 29 160 0.5912 6.3017830100487915E-01
3R_8073403_SNP A G 0.07216 14 180 0.7469 7.4333679295983801E-01
3R_8073430_SNP A G 0.3859 71 113 0.9985 9.9845408737791708E-01
3R_8073444_DEL A GG 0.1311 24 159 0.8705 8.7295549101569681E-01
3R_8073503_SNP T A 0.06701 13 181 0.9013 8.9981800136114543E-01
3R_8073541_DEL A AC 0.07937 15 174 0.5832 6.2075811416030968E-01
3R_8073545_SNP C T 0.06952 13 174 0.3298 3.7859316192671755E-01
3R_8073549_SNP C A 0.4917 89 92 0.9238 9.2283676828709094E-01
3R_8073676_SNP C T 0.5 91 91 0.7212 7.1326956840718458E-01
3R_8073735_SNP G C 0.2432 45 140 0.7467 7.7182587386592383E-01
3R_8073753_DEL C CTGGGC 0.05699 11 182 0.9407 9.3964299312385591E-01
3R_8073808_SNP A G 0.1957 36 148 0.8315 8.4767208352615830E-01
3R_8073836_SNP A T 0.09677 18 168 0.8681 8.8773323274780880E-01
3R_8073939_SNP C T 0.07487 14 173 0.466 5.0867104511525141E-01
3R_8073950_SNP A G 0.09794 19 175 0.5988 5.9155454964077270E-01
3R_8073961_SNP T G 0.4247 79 107 0.1749 2.2030027495357374E-01
3R_8073990_SNP A T 0.2128 40 148 0.971 9.7015111517144037E-01
3R_8073992_SNP G A 0.2032 38 149 0.8914 8.8976215027408956E-01
3R_8074105_SNP C T 0.06122 12 184 0.8252 8.2307351604654388E-01
3R_8074146_SNP T C 0.06154 12 183 0.9656 9.6506649416644952E-01
3R_8074231_SNP T G 0.05729 11 181 0.3618 3.5607609798770090E-01
3R_8074574_SNP T G 0.09375 18 174 0.6363 6.2959950435189183E-01
3R_8074578_SNP A G 0.09645 19 178 0.3011 2.9716483817178119E-01
3R_8074637_INS T AGTC 0.2951 54 129 0.1287 1.6771011111141365E-01
3R_8074641_INS A GCGAAAC 0.2935 54 130 0.1355 1.7593658497704134E-01
3R_8074650_INS T TT 0.2931 51 123 0.1919 2.3189351803449554E-01
3R_8074661_SNP C T 0.08763 17 177 0.8887 8.8678492552072397E-01
3R_8074809_SNP A C 0.09375 18 174 0.9085 9.0713721322412610E-01
3R_8074838_SNP A G 0.07104 13 170 0.8278 8.2324139682710773E-01
3R_8074865_SNP A G 0.0973 18 167 0.9951 9.9500167858374189E-01
3R_8075171_SNP G T 0.4045 72 106 0.8979 8.9387869918372620E-01
3R_8075254_SNP T C 0.1897 37 158 0.1851 1.8156697051580217E-01
3R_8075329_SNP T A 0.2766 52 136 0.5867 5.7504713384638440E-01
3R_8075364_SNP T A 0.06154 12 183 0.8152 8.1226667578840495E-01
3R_8075379_DEL C AT 0.3699 64 109 0.8587 8.5051779161190066E-01
3R_8075505_SNP G A 0.2663 49 135 0.1953 1.8366046827192073E-01
3R_8075506_SNP A C 0.2842 52 131 0.1433 1.3557051159087330E-01
3R_8075619_SNP A T 0.07979 15 173 0.3684 3.6311357039823289E-01
3R_8075660_SNP T C 0.09845 19 174 0.8146 8.1031723512649179E-01
3R_8075703_SNP T G 0.06667 13 182 0.04108 3.8880114382505444E-02
3R_8075762_SNP G A 0.4511 83 101 0.09526 1.3315045000791070E-01
3R_8075765_SNP A T 0.1823 35 157 0.2496 2.4389020823379259E-01
3R_8076061_SNP A C 0.05155 10 184 0.6972 6.9240895018270554E-01
3R_8076099_SNP G A 0.2394 45 143 0.5168 5.1463119078283959E-01
3R_8076217_SNP G A 0.3152 58 126 0.8366 8.3148580063355049E-01
3R_8076328_SNP T C 0.05128 10 185 0.7639 7.6032385374751155E-01
3R_8076396_SNP C G 0.09326 18 175 0.8966 8.9527797412633281E-01
3R_8076430_SNP C A 0.1872 35 152 0.7995 7.9500750873368564E-01
3R_8076508_SNP C T 0.08205 16 179 0.5963 5.9146215902762467E-01
3R_8076534_SNP T C 0.4641 84 97 0.2906 2.7266913317091968E-01
3R_8076537_SNP G C 0.4693 84 95 0.2176 2.0059740733146925E-01
3R_8076578_SNP G A 0.1957 36 148 0.5701 5.5989973400710735E-01
3R_8076623_SNP G T 0.2707 49 132 0.722 7.4789930905867763E-01
3R_8076671_SNP A T 0.09184 18 178 0.3695 3.6515916460026798E-01
3R_8076779_SNP A T 0.08763 17 177 0.4486 4.4207904486229543E-01
3R_8076858_SNP A G 0.1466 28 163 0.237 2.2773812520025916E-01
3R_8076894_SNP C T 0.2928 53 128 0.8229 8.3732376495756355E-01
3R_8076932_SNP C T 0.4078 73 106 0.9376 9.4333298133582844E-01
3R_8076959_SNP A T 0.1257 24 167 0.3378 3.3532346923640721E-01
3R_8077000_SNP A G 0.06599 13 184 0.9974 9.9737523328521405E-01
3R_8077014_SNP C T 0.1164 22 167 0.8516 8.4965477658414301E-01
3R_8077160_SNP G A 0.2204 41 145 0.7845 8.0494068583572220E-01
3R_8077279_SNP C T 0.0567 11 183 0.7296 7.2542819275961401E-01
3R_8077366_SNP T G 0.07071 14 184 0.8501 8.4853386464452218E-01
3R_8077449_SNP A T 0.2263 43 147 0.7801 7.7572631586870255E-01
3R_8077480_SNP A T 0.05612 11 185 0.8138 8.1255015900667327E-01
3R_8077790_SNP T C 0.07179 14 181 0.938 9.3727137331806865E-01
3R_8078160_SNP T C 0.3425 62 119 0.9922 9.9296818072954551E-01
3R_8078242_SNP T G 0.05612 11 185 0.4395 4.5298806866050523E-01
3R_8078267_SNP T C 0.05584 11 186 0.8665 8.6484018633638449E-01
3R_8078278_SNP A G 0.1632 31 159 0.9609 9.5997990107828735E-01
3R_8078488_SNP T G 0.3125 55 121 0.8279 8.4060107303967602E-01
3R_8078574_SNP A T 0.06599 13 184 0.804 8.0234150820001593E-01
3R_8078621_SNP G A 0.06122 12 184 0.9431 9.4235752865962652E-01
3R_8078667_SNP T A 0.08649 16 169 0.8482 8.6279888235451341E-01
3R_8078673_SNP G A 0.07812 15 177 0.6643 6.5768919618436428E-01
3R_8078713_SNP A T 0.4309 78 103 0.1522 1.8910935682813990E-01
3R_8078734_SNP T C 0.2757 51 134 0.4663 5.0507971651463590E-01
3R_8078774_SNP A C 0.08205 16 179 0.5942 5.8917884307241941E-01
3R_8078850_SNP T G 0.4862 88 93 0.5073 5.0099959577795461E-01
3R_8078877_SNP G A 0.05612 11 185 0.8779 8.7631768138299515E-01
3R_8079160_SNP G T 0.1031 20 174 0.8445 8.4181702905217359E-01
3R_8079190_SNP T G 0.1481 28 161 0.8779 8.8881355460291411E-01
3R_8079278_SNP A G 0.09375 18 174 0.5766 6.1280136709048871E-01
3R_8079284_SNP T C 0.3622 67 118 0.74 7.3570482097061118E-01
3R_8079307_SNP T C 0.1576 29 155 0.5678 5.6191222174298550E-01
3R_8079308_DEL A AG 0.07107 14 183 0.8738 8.7240052345541508E-01
3R_8079319_SNP G A 0.2147 41 150 0.6313 6.6328788662184368E-01
3R_8079402_SNP G A 0.4348 80 104 0.545 5.8460869622306133E-01
3R_8079405_SNP C T 0.4194 78 108 0.5359 5.7985374699595482E-01
3R_8079520_SNP A G 0.07071 14 184 0.8501 8.4853386464452218E-01
3R_8079629_SNP A G 0.05584 11 186 0.8665 8.6484018633638449E-01
3R_8079696_SNP A G 0.3944 71 109 0.965 9.6834327193640535E-01
3R_8079720_SNP A C 0.4244 73 99 0.8535 8.6533431472118094E-01
3R_8079860_SNP G A 0.06283 12 179 0.852 8.4884545691606850E-01
3R_8079864_SNP C G 0.1925 36 151 0.5579 5.9758355978364164E-01
3R_8079926_SNP A C 0.05025 10 189 0.7572 7.5546533682398387E-01
3R_8079962_SNP A G 0.1128 22 173 0.7798 7.7654842859947748E-01
3R_8080093_SNP T C 0.127 24 165 0.8925 9.0248437910204982E-01
3R_8080146_SNP G A 0.05155 10 184 0.7431 7.3837531747658536E-01
3R_8080148_SNP C T 0.3743 70 117 0.6381 6.2981323544749213E-01
3R_8080190_SNP G T 0.4696 85 96 0.7669 7.6187376460967315E-01
3R_8080511_SNP C T 0.1868 34 148 0.3505 3.3931255694812212E-01
3R_8080610_SNP T G 0.1925 36 151 0.5852 6.2094442457843302E-01
3R_8080616_SNP A C 0.1925 36 151 0.6302 6.6912566413404151E-01
3R_8080699_SNP T A 0.06566 13 185 0.897 8.9596454189675157E-01
3R_8080887_SNP T C 0.4667 84 96 0.3486 3.4605193370500320E-01
3R_8080976_SNP T C 0.05128 10 185 0.6923 6.8994685858857896E-01
3R_8080982_SNP T C 0.07368 14 176 0.9345 9.3323066635761831E-01
3R_8081039_SNP G T 0.08995 17 172 0.998 9.9793149617991239E-01
3R_8081063_SNP T C 0.4586 83 98 0.634 6.6503469417408911E-01
3R_8081076_SNP G C 0.09524 18 171 0.898 8.9590644649330331E-01
3R_8081168_SNP A G 0.06122 12 184 0.9832 9.8296108176943597E-01
3R_8081313_SNP C T 0.07653 15 181 0.8472 8.4520829963983157E-01
3R_8081329_SNP A G 0.06122 12 184 0.9618 9.6129473153684997E-01
3R_8081363_SNP T G 0.06599 13 184 0.9191 9.1829350001050425E-01
3R_8081465_SNP A T 0.06091 12 185 0.9494 9.4877740650660591E-01
3R_8081468_SNP A G 0.4402 81 103 0.7609 7.8045054228623845E-01
3R_8081564_SNP T C 0.07812 15 177 0.8284 8.2593908363491120E-01
3R_8081615_SNP T C 0.456 83 99 0.7564 7.7657942256678425E-01
3R_8081630_SNP C G 0.453 82 99 0.8408 8.5294468259810441E-01
3R_8081708_SNP A C 0.3189 59 126 0.8903 9.0000846878854068E-01
3R_8081723_SNP A G 0.3043 56 128 0.5776 5.6712318697110498E-01
3R_8081990_SNP T C 0.2513 47 140 0.4214 4.1486093806664415E-01
3R_8082014_SNP A C 0.1789 34 156 0.7769 7.9695257673999920E-01
3R_8082056_SNP T G 0.1186 23 171 0.7119 7.3835650151974330E-01
3R_8082131_SNP G C 0.3646 66 115 0.969 9.7221533025366091E-01
3R_8082152_SNP C G 0.05051 10 188 0.01918 1.8003403649501377E-02
3R_8082227_SNP G A 0.4011 73 109 0.3209 3.6599346817593892E-01
3R_8082348_SNP A G 0.2682 48 131 0.9843 9.8582292459055276E-01
3R_8082579_SNP T C 0.1667 30 150 0.6106 6.0125817832449480E-01
3R_8082599_SNP T C 0.1429 25 150 0.3683 3.5702372168656216E-01
3R_8082655_SNP C T 0.4888 87 91 0.5903 6.2888875162284341E-01
3R_8082678_SNP A G 0.09375 18 174 0.6587 6.5207887785341956E-01
3R_8082760_SNP T G 0.1406 27 165 0.682 6.7601587313935774E-01
3R_8082764_SNP C T 0.1458 28 164 0.5993 5.9163152680011788E-01
3R_8082771_SNP A G 0.1452 27 159 0.7186 7.4213192243777037E-01
3R_8082775_SNP T C 0.306 56 127 0.3289 3.7989666942372924E-01
3R_8082922_SNP G A 0.08163 16 180 0.5865 5.8219176207322665E-01
3R_8082937_SNP G A 0.2366 44 142 0.9582 9.6231823035008990E-01
3R_8083034_SNP T A 0.3622 67 118 0.9227 9.3023058452509444E-01
3R_8083129_SNP T G 0.1117 21 167 0.7233 7.1801674803008830E-01
3R_8083232_SNP A T 0.32 56 119 0.9598 9.5810509591243020E-01
3R_8083272_SNP T C 0.3497 64 119 0.9771 9.7653073134360580E-01
3R_8083320_SNP A G 0.1224 24 172 0.9601 9.5954430375580169E-01
3R_8083342_SNP C G 0.2928 53 128 0.6944 6.8713566777497748E-01
3R_8083351_DEL AAA TTCGGT 0.06122 12 184 0.207 2.1828438345379253E-01
3R_8083355_SNP A G 0.2558 44 128 0.8214 8.2219686729277297E-01
3R_8083447_SNP C T 0.2921 52 126 0.9071 9.0388529778734950E-01
3R_8083451_SNP G A 0.1064 20 168 0.4927 4.8887588432492246E-01
3R_8083454_SNP G A 0.1685 31 153 0.8617 8.5760250494011037E-01
3R_8083538_SNP T C 0.09896 19 173 0.8557 8.5278669894857417E-01
3R_8083723_SNP T C 0.07937 15 174 0.6578 6.5372917751677151E-01
3R_8083744_SNP T C 0.4783 88 96 0.4896 5.2902478627978100E-01
3R_8083944_SNP A G 0.2105 40 150 0.3903 4.3806639436789463E-01
3R_8084404_SNP T A 0.1146 22 170 0.9509 9.5033095478835472E-01
3R_8084418_SNP T C 0.2312 43 143 0.6895 7.1590141731578361E-01
3R_8084450_SNP A G 0.1031 20 174 0.7225 7.1947908976574837E-01
3R_8084479_SNP C T 0.05155 10 184 0.8243 8.2113988469831334E-01
3R_8084619_SNP C T 0.06283 12 179 0.937 9.3593912317683547E-01
3R_8084644_SNP T G 0.1146 22 170 0.6166 6.1161661828969405E-01
3R_8084650_SNP G T 0.1158 22 168 0.8121 8.0810755041702087E-01
3R_8084874_SNP A T 0.4426 81 102 0.6782 7.0652415109358635E-01
3R_8084982_SNP G A 0.4152 71 100 0.877 8.6991538733626728E-01
3R_8085018_SNP T C 0.1361 26 165 0.7219 7.1595420314383862E-01
3R_8085062_SNP T A 0.07772 15 178 0.8415 8.5788658790019423E-01
3R_8085063_SNP C T 0.07292 14 178 0.8794 8.9166982000414763E-01
3R_8085064_DEL A ATACTCTA 0.2543 44 129 0.8693 8.6751814836961860E-01
3R_8085132_SNP T C 0.2802 51 131 0.7427 7.3595620640655002E-01
3R_8085171_SNP G C 0.1451 28 165 0.9564 9.5571529770282948E-01
3R_8085194_SNP A G 0.2896 53 130 0.437 4.7701410526930621E-01
3R_8085387_SNP A C 0.4863 89 94 0.6498 6.3770371902685907E-01
3R_8085402_SNP T A 0.4972 90 91 0.3654 4.1843484190586677E-01
3R_8085455_SNP A C 0.05699 11 182 0.3764 3.7073251518739370E-01
3R_8085620_SNP T A 0.05236 10 181 0.3829 3.8987714944714147E-01
3R_8085813_SNP A C 0.08205 16 179 0.9919 9.9183711184010015E-01
3R_8086107_SNP T A 0.2682 48 131 0.7592 7.5224886124194945E-01
3R_8086129_SNP T C 0.4134 74 105 0.7689 7.6302000648101520E-01
3R_8086205_SNP T C 0.4865 90 95 0.2157 2.0556929246206412E-01
3R_8086206_SNP A T 0.4837 89 95 0.2264 2.1528373673029488E-01
3R_8086313_SNP A C 0.2667 48 132 0.3144 3.1369778825694727E-01
3R_8086342_SNP A T 0.3693 65 111 0.382 3.6703950111610795E-01
3R_8086614_SNP G A 0.07653 15 181 0.7569 7.5419432948366394E-01
3R_8086872_SNP A G 0.07772 15 178 0.5816 5.7443175282779846E-01
3R_8086926_SNP T A 0.07732 15 179 0.6785 6.7523149869737842E-01
3R_8086943_SNP G A 0.2312 43 143 0.6833 6.7951348008016677E-01
3R_8087001_SNP C T 0.3656 68 118 0.368 3.5772798988607246E-01
3R_8087037_SNP C G 0.06091 12 185 0.9153 9.1422548074699861E-01
3R_8087051_SNP C A 0.07107 14 183 0.8841 8.8265837958361970E-01
3R_8087122_SNP T C 0.09694 19 177 0.6656 6.6192867927787269E-01
3R_8087124_SNP C T 0.09231 18 177 0.8154 8.1324913003422850E-01
3R_8087172_SNP T C 0.06091 12 185 0.9844 9.8419706910270432E-01
3R_8087214_SNP G C 0.4917 89 92 0.8393 8.5377058997529587E-01
3R_8087261_SNP A T 0.08511 16 172 0.6575 6.8913362950390189E-01
3R_8087463_SNP T C 0.06218 12 181 0.9265 9.2529735228954246E-01
3R_8087508_SNP T G 0.1414 27 164 0.1571 2.0060530721872405E-01
3R_8087520_SNP A T 0.07368 14 176 0.7057 7.0077817934639286E-01
3R_8087530_SNP C T 0.324 58 121 0.8854 8.9484512409265793E-01
3R_8087588_SNP T G 0.05641 11 184 0.7492 7.4551978781724038E-01
3R_8087603_SNP G T 0.3105 59 131 0.1185 1.1103374721760628E-01
3R_8087624_SNP T A 0.08163 16 180 0.5865 5.8219176207322665E-01
3R_8087656_SNP G A 0.1397 25 154 0.8819 8.9195572135864454E-01
3R_8087683_SNP G A 0.4 72 108 0.4461 4.3389813416866174E-01
3R_8087738_SNP G C 0.1047 20 171 0.4844 5.3391858529976988E-01
3R_8088036_SNP G A 0.06122 12 184 0.9604 9.5997679127776592E-01
3R_8088440_SNP C T 0.1495 29 165 0.5971 5.9129846697880528E-01
3R_8088441_SNP T C 0.1451 28 165 0.7487 7.4514722049990945E-01
3R_8088451_SNP T C 0.1958 37 152 0.2061 2.5095607166522282E-01
3R_8088453_SNP G A 0.1958 37 152 0.2302 2.7517996230295938E-01
3R_8088457_SNP T C 0.2 38 152 0.2473 2.9298948157914018E-01
3R_8088481_SNP C T 0.3189 59 126 0.5565 5.4918426376799201E-01
3R_8088491_SNP A T 0.2961 53 126 0.4185 4.1046883956983182E-01
3R_8088503_SNP C G 0.4101 73 105 0.4289 4.1918575632214783E-01
3R_8088552_SNP A G 0.1514 28 157 0.6883 6.8782363366608135E-01
3R_8088599_SNP G A 0.1604 30 157 0.9412 9.4010285711069175E-01
3R_8088621_SNP T A 0.08205 16 179 0.5768 5.7186620697942825E-01
3R_8088673_SNP A G 0.1111 21 168 0.8366 8.3401972977742955E-01
3R_8088688_SNP C G 0.06633 13 183 0.8972 8.9576211107015258E-01
3R_8088699_SNP G C 0.4222 76 104 0.5046 4.9025476798780132E-01
3R_8088717_SNP A T 0.4254 77 104 0.5732 5.6056340574672847E-01
3R_8088753_SNP A G 0.2042 39 152 0.1668 1.5979364311808208E-01
3R_8088770_DEL T TA 0.1639 30 153 0.3704 3.5664159946709550E-01
3R_8088881_SNP G A 0.05102 10 186 0.6696 6.6602977305819544E-01
3R_8088919_SNP T C 0.06154 12 183 0.9367 9.3567645316522685E-01
3R_8088935_SNP G C 0.05641 11 184 0.8159 8.1273483629030052E-01
3R_8088936_SNP A G 0.1925 36 151 0.2432 2.3916474701238000E-01
3R_8088937_SNP T A 0.05612 11 185 0.9631 9.6260642907970295E-01
3R_8088962_SNP C T 0.1968 37 151 0.3336 3.2855997875637044E-01
3R_8089006_SNP C T 0.1257 24 167 0.886 8.8487502267689255E-01
3R_8089013_SNP A G 0.1872 35 152 0.323 3.1691441756386241E-01
3R_8089017_SNP G C 0.1809 34 154 0.3521 3.4698687857562960E-01
3R_8089040_SNP T G 0.3978 74 112 0.9369 9.3527892764454534E-01
3R_8089044_SNP A C 0.127 24 165 0.7711 7.6588809714294914E-01
3R_8089126_INS AA A 0.1639 30 153 0.9467 9.4511586151928129E-01
3R_8089136_SNP A C 0.3908 68 106 0.3034 3.5614867844997722E-01
3R_8089181_SNP T C 0.3791 69 113 0.1103 1.0098557337812730E-01
3R_8089369_SNP G A 0.1958 37 152 0.633 6.3187672161707020E-01
3R_8089420_SNP C T 0.3729 66 111 0.1723 1.5818334914763033E-01
3R_8089580_SNP G T 0.1354 26 166 0.7807 7.7695230857384523E-01
3R_8089618_SNP A T 0.1902 35 149 0.1449 1.9280877887321890E-01
3R_8089622_SNP T C 0.07653 15 181 0.385 3.7951371778818377E-01
3R_8089731_SNP G A 0.07692 15 180 0.6722 6.6803925345928294E-01
3R_8089796_SNP A G 0.1058 20 169 0.8267 8.2368776530337218E-01
3R_8089840_SNP C T 0.4199 76 105 0.05869 4.9471703323005184E-02
3R_8089856_SNP C A 0.1 19 171 0.8895 8.8844338233236353E-01
3R_8089868_SNP A C 0.3702 67 114 0.1023 9.1230572747793670E-02
3R_8089869_SNP T A 0.3825 70 113 0.1084 9.8412337801658256E-02
3R_8089870_INS CTATTG C 0.3646 66 115 0.07398 6.5706358290568631E-02
3R_8089899_SNP T A 0.09626 18 169 0.7534 7.5042715286870743E-01
3R_8090003_SNP A G 0.2634 49 137 0.9967 9.9666210522231846E-01
3R_8090022_SNP T A 0.07692 15 180 0.5806 5.7525637523793516E-01
3R_8090059_SNP T C 0.07071 14 184 0.8551 8.5529151926659774E-01
3R_8090078_SNP A C 0.08247 16 178 0.6769 6.7196847226914413E-01
3R_8090132_SNP C G 0.09424 18 173 0.7254 7.2141471316148387E-01
3R_8090172_SNP A G 0.1011 19 169 0.5437 5.4031709239681103E-01
3R_8090274_SNP T G 0.2303 41 137 0.8375 8.3421358476124008E-01
3R_8090449_SNP T C 0.08901 17 174 0.9505 9.4991495498509904E-01
3R_8090456_SNP C T 0.08021 15 172 0.5315 5.2293074999492539E-01
3R_8090458_SNP A C 0.3371 60 118 0.5406 5.7815156042258264E-01
3R_8090465_SNP A T 0.2826 52 132 0.5009 5.4051545267766699E-01
3R_8090480_SNP T C 0.1813 33 149 0.4725 4.5629160467706298E-01
3R_8090496_SNP C T 0.1111 21 168 0.9941 9.9468968637237576E-01
3R_8090545_SNP C T 0.07143 14 182 0.9803 9.8010518550243098E-01
3R_8090560_SNP G A 0.07179 14 181 0.9563 9.5574917732851805E-01
3R_8090577_SNP T A 0.2713 51 137 0.9145 9.1236926040303656E-01
3R_8090591_SNP A C 0.4785 89 97 0.8645 8.6199550360717581E-01
3R_8090623_SNP T G 0.2088 38 144 0.7319 7.5651127441962396E-01
3R_8090629_SNP G T 0.05612 11 185 0.7931 7.9016093936678589E-01
3R_8090706_SNP A C 0.2486 46 139 0.7628 7.8537750083833435E-01
3R_8090839_SNP A G 0.2882 49 121 0.8636 8.6339383236752543E-01
3R_8090911_SNP T C 0.0567 11 183 0.2207 2.3345685644272307E-01
3R_8091026_SNP G A 0.08205 16 179 0.5837 5.7836507067435305E-01
3R_8091036_SNP G A 0.05641 11 184 0.7716 7.6922115294818960E-01
3R_8091076_SNP A G 0.1337 25 162 0.1194 1.6888366538465915E-01
3R_8091134_SNP C T 0.09424 18 173 0.9077 9.0680494593228356E-01
3R_8091330_SNP C A 0.09424 18 173 0.6931 6.8584081857474077E-01
3R_8091331_SNP G T 0.09326 18 175 0.6806 6.7475694110236595E-01
3R_8091346_SNP T C 0.05455 9 156 0.1257 1.6463708627381113E-01
3R_8091349_SNP A C 0.1319 24 158 0.2542 3.0728276810470279E-01
3R_8091392_DEL C CC 0.06154 12 183 0.9993 9.9931681033154840E-01
3R_8091441_SNP A T 0.4775 85 93 0.5241 5.0955608367151062E-01
3R_8091446_SNP T C 0.2757 51 134 0.9145 9.1212524688306751E-01
3R_8091461_SNP G C 0.06599 13 184 0.864 8.6247514418075943E-01
3R_8091466_SNP C T 0.1969 38 155 0.724 7.2172570887483478E-01
3R_8091469_SNP A G 0.2378 44 141 0.9787 9.8074108748032807E-01
3R_8091671_SNP T G 0.4324 80 105 0.1352 1.7443222559030103E-01
3R_8091723_SNP A T 0.3169 58 125 0.2577 2.5603245883056980E-01
3R_8091737_SNP G A 0.2131 39 144 0.4995 4.8661788373665471E-01
3R_8091796_SNP T G 0.05641 11 184 0.8467 8.4421682557139321E-01
3R_8091870_SNP G A 0.2043 38 148 0.2933 2.8334510880383890E-01
3R_8091959_SNP T G 0.2097 39 147 0.2944 3.4977122712031572E-01
3R_8092016_SNP T A 0.4185 77 107 0.0617 9.1942098476422096E-02
3R_8092202_DEL A AGCCGGA 0.06383 12 176 0.8901 8.8779503805890447E-01
3R_8092212_SNP A G 0.06122 12 184 0.7916 7.8879888544280863E-01
3R_8092274_SNP A G 0.1111 21 168 0.1166 1.0898526729582281E-01
3R_8092352_SNP A C 0.1033 19 165 0.8846 8.9570818867334179E-01
3R_8092355_SNP G A 0.1737 33 157 0.4954 4.8759225159500053E-01
3R_8092404_SNP C A 0.1737 33 157 0.8458 8.4293312281199317E-01
3R_8092447_SNP A G 0.05759 11 180 0.9539 9.5287614530607856E-01
3R_8092520_SNP T C 0.2941 55 132 0.6097 6.0363781326849164E-01
3R_8092736_SNP C T 0.2595 48 137 0.2369 2.2681271139104453E-01
3R_8092833_SNP A C 0.08556 16 171 0.6422 6.3540443730242857E-01
3R_8092894_SNP A G 0.2473 45 137 0.4506 4.5536376956427083E-01
3R_8093009_SNP A G 0.4811 89 96 0.5534 5.4405627885956420E-01
3R_8093014_SNP C A 0.2434 46 143 0.05841 5.3193799644624798E-02
3R_8093060_SNP C G 0.3681 67 115 0.6424 6.3737019832335773E-01
3R_8093087_SNP C G 0.08163 16 180 0.5865 5.8219176207322665E-01
3R_8093099_SNP T C 0.381 72 117 0.9287 9.2712050522498124E-01
3R_8093115_SNP C T 0.1623 31 160 0.4543 4.4498439764636377E-01
3R_8093187_SNP C T 0.1344 25 161 0.6483 6.3995935185476194E-01
3R_8093431_SNP G A 0.2131 39 144 0.9709 9.7449989299608064E-01
3R_8093476_SNP A C 0.09524 18 171 0.9708 9.7015111379063756E-01
3R_8093481_SNP T A 0.07292 14 178 0.8676 8.6523689582262286E-01
3R_8093492_SNP C T 0.2431 44 137 0.4356 4.2283649707222548E-01
3R_8093506_SNP A T 0.05729 11 181 0.2951 2.8915745203872978E-01
3R_8093507_SNP A C 0.3681 67 115 0.6825 6.7670473483828997E-01
3R_8093517_SNP T G 0.3799 68 111 0.5331 5.2394782458207501E-01
3R_8093540_SNP T A 0.07292 14 178 0.8649 8.6252959975745158E-01
3R_8093583_SNP A G 0.1946 36 149 0.9849 9.8472820106002024E-01
3R_8093675_SNP T A 0.4731 79 88 0.6338 6.2807953575856867E-01
3R_8093728_SNP G C 0.4972 89 90 0.584 5.7978474130033286E-01
3R_8093792_SNP A C 0.4868 92 97 0.568 5.6233278220717176E-01
3R_8093832_SNP A G 0.4892 91 95 0.2485 2.9919067996293092E-01
3R_8093925_SNP T C 0.07692 15 180 0.5806 5.7525637523793516E-01
3R_8093990_SNP G T 0.09424 18 173 0.2712 2.6095023327109668E-01
3R_8094009_SNP A C 0.08377 16 175 0.1836 1.7532833320994057E-01
3R_8094057_SNP G A 0.06701 13 181 0.6358 6.3002037675138167E-01
3R_8094186_SNP A C 0.07216 14 180 0.6329 6.2770686816592569E-01
3R_8094297_SNP A G 0.2174 40 144 0.4027 4.4918006787015319E-01
3R_8094455_SNP A C 0.1368 26 164 0.1659 2.0933921067392514E-01
3R_8094528_SNP C T 0.2074 39 149 0.5689 5.6043307534226661E-01
3R_8094600_SNP C T 0.125 24 168 0.3858 3.7791784610187829E-01
3R_8094731_SNP A C 0.1534 29 160 0.9741 9.7659792551686220E-01
3R_8094746_SNP A G 0.0733 14 177 0.9803 9.8004220083390747E-01
3R_8094862_SNP T C 0.1579 30 160 0.3237 3.2024400962497312E-01
3R_8094866_SNP A G 0.1543 29 159 0.2741 2.7076118266401561E-01
3R_8094975_SNP G A 0.4862 88 93 0.1387 1.9406525215583859E-01
3R_8094995_SNP A G 0.08629 17 180 0.3473 3.4186831548611218E-01
3R_8095002_SNP C T 0.09184 18 178 0.4511 4.4477563305981893E-01
3R_8095108_SNP C G 0.2896 53 130 0.4583 5.0647517484924842E-01
3R_8095197_SNP C G 0.07538 15 184 0.6822 6.7978137022781526E-01
3R_8095311_INS TAGTT T 0.1135 21 164 0.8673 8.6245161729571307E-01
3R_8095374_SNP T A 0.1694 31 152 0.6434 6.3415591274657024E-01
3R_8095375_SNP A G 0.05325 9 160 0.3506 3.3752719200592318E-01
3R_8095376_SNP T G 0.05263 10 180 0.4555 4.5058899970511590E-01
3R_8095380_SNP A G 0.1522 28 156 0.3124 3.0551873919609662E-01
3R_8095688_SNP A G 0.1833 33 147 0.5798 5.6771424840872853E-01
3R_8095782_SNP C G 0.07692 15 180 0.5806 5.7525637523793516E-01
3R_8095803_SNP G A 0.07732 15 179 0.6921 6.8783113133881080E-01
3R_8095880_SNP G A 0.05102 10 186 0.4565 4.4995635230845599E-01
3R_8095914_SNP A C 0.05128 10 185 0.7388 7.3559489233380471E-01
3R_8095945_SNP C T 0.1319 24 158 0.8043 8.0033826985190992E-01
3R_8095977_SNP C A 0.05612 11 185 0.5689 5.6354728068933180E-01
3R_8095979_SNP T A 0.4262 78 105 0.7756 7.7189207592551712E-01
3R_8095982_SNP T G 0.09375 18 174 0.8375 8.3509057071526782E-01
3R_8096019_SNP T C 0.1263 24 166 0.4221 4.1055401771911593E-01
3R_8096073_SNP A G 0.1481 28 161 0.3118 2.9989997169833327E-01
3R_8096087_INS TT T 0.1297 24 161 0.6974 6.8747340856644645E-01
3R_8096169_SNP G T 0.2609 48 136 0.42 4.1093353031279034E-01
3R_8096171_SNP T A 0.262 49 138 0.4117 4.0644374632134439E-01
3R_8096290_SNP C A 0.08854 17 175 0.7122 7.4212291214681336E-01
3R_8096301_SNP G T 0.1579 30 160 0.7792 7.7390991438745549E-01
3R_8096344_SNP G C 0.2527 47 139 0.5095 5.4637402837821991E-01
3R_8096414_SNP G A 0.2414 42 132 0.3877 4.2914115325792312E-01
3R_8096417_SNP A G 0.2513 47 140 0.5572 5.9997000748812757E-01
3R_8096432_SNP A T 0.2487 47 142 0.5385 5.3292540107030861E-01
3R_8096435_SNP C A 0.2246 42 145 0.3838 4.2803046988862692E-01
3R_8096489_SNP C T 0.07538 15 184 0.6822 6.7978137022781526E-01
3R_8096493_SNP A T 0.2554 47 137 0.877 8.9010538410795270E-01
3R_8096650_SNP T C 0.1562 30 162 0.7123 7.3925584795798316E-01
3R_8096665_SNP G C 0.1474 28 162 0.912 9.2062613891905820E-01
3R_8096699_SNP C T 0.1327 26 170 0.8674 8.6544451870425232E-01
3R_8096706_SNP G A 0.06566 13 185 0.7535 7.5229372546582429E-01
3R_8096728_SNP C T 0.3 54 126 0.8724 8.8459188555636270E-01
3R_8097143_SNP A T 0.234 44 144 0.4853 4.7580063954578933E-01
3R_8097155_SNP G C 0.2618 50 141 0.8109 8.1015614305092765E-01
3R_8097159_SNP A T 0.254 48 141 0.3232 3.1458115958623256E-01
3R_8097316_SNP C G 0.1361 26 165 0.7314 7.2784599902055747E-01
3R_8097339_SNP A T 0.3184 57 122 0.3371 3.2131554344938718E-01
3R_8097408_SNP C T 0.4699 86 97 0.4497 4.3954339199742132E-01
3R_8097461_SNP G A 0.4809 88 95 0.5215 5.1167833477086178E-01
3R_8097679_SNP C T 0.1574 31 166 0.7251 7.2152858133922804E-01
3R_8097725_SNP A C 0.1117 21 167 0.8264 8.2138097269533350E-01
3R_8097773_SNP A T 0.4751 86 95 0.1546 1.4468691127141842E-01
3R_8097795_DEL C CGCAAACAAAACGC 0.1086 19 156 0.5792 5.6617392608616590E-01
3R_8097854_SNP C G 0.07179 14 181 0.4888 4.8338168215843158E-01
3R_8098058_SNP T C 0.1923 35 147 0.1215 1.1374455529684890E-01
3R_8098196_SNP T A 0.1838 34 151 0.6943 6.9718414242720161E-01
3R_8098314_DEL T TGT 0.05612 11 185 0.4342 4.3533024835656819E-01
3R_8098327_SNP T C 0.06633 13 183 0.9515 9.5101530059310391E-01
3R_8098374_SNP C T 0.06154 12 183 0.5183 5.1107752487195490E-01
3R_8098538_SNP A C 0.09424 18 173 0.7142 7.0879822211983678E-01
3R_8098552_SNP G C 0.07576 15 183 0.834 8.3245146293316474E-01
3R_8098553_SNP A G 0.1495 29 165 0.5805 5.7513018024116125E-01
3R_8098567_SNP G A 0.4171 78 109 0.9513 9.5622944100844942E-01
3R_8098585_SNP G T 0.418 79 110 0.8645 8.7834725373810851E-01
3R_8098589_SNP G C 0.4247 79 107 0.8879 8.9870817518101720E-01
3R_8098625_SNP T G 0.08163 16 180 0.9448 9.4423134746725146E-01
3R_8098656_INS ATG T 0.1411 23 140 0.1418 1.2849317926165638E-01
3R_8098657_INS ACCAGATACAAT A 0.05682 10 166 0.5586 5.5944660168860794E-01
3R_8098658_SNP C T 0.1782 31 143 0.4258 4.1130811611193474E-01
3R_8098660_SNP T A 0.1782 31 143 0.4258 4.1130811611193474E-01
3R_8098661_SNP A T 0.1714 30 145 0.4917 4.7284983961711757E-01
3R_8098663_SNP T C 0.05618 10 168 0.4981 4.8842039908777379E-01
3R_8098665_SNP G T 0.191 34 144 0.4129 4.0198028194547986E-01
3R_8098668_INS ACAATA T 0.1882 35 151 0.4107 4.0168624207525550E-01
3R_8098675_SNP T A 0.3297 61 124 0.991 9.9098469704478209E-01
3R_8098677_SNP A T 0.328 61 125 0.891 8.8897377576598124E-01
3R_8098681_INS GCTTTTTTATTCTCTCG G 0.2059 35 135 0.4487 4.3272078786492763E-01
3R_8098682_SNP C G 0.0663 12 169 0.4368 4.2683253235326579E-01
3R_8098684_INS TTTTTATTCTCTC T 0.07104 13 170 0.3717 3.6368879518984687E-01
3R_8098687_MNP TTGTGAA GAAAAGC 0.06701 13 181 0.382 3.7423524313673551E-01
3R_8098696_SNP C T 0.3261 60 124 0.8498 8.4529585893238235E-01
3R_8098702_DEL T TTTGGT 0.06771 13 179 0.6951 6.8946158124285017E-01
3R_8098733_SNP A C 0.3446 61 116 0.7716 7.9922432427417978E-01
3R_8098764_SNP A C 0.4309 78 103 0.8633 8.7580993563036769E-01
3R_8098782_SNP A G 0.2459 45 138 0.6956 6.8878689122189141E-01
3R_8098847_SNP C T 0.2957 55 131 0.8856 8.9601142275901924E-01
3R_8098855_SNP C T 0.369 69 118 0.8212 8.3765577856903173E-01
3R_8098864_SNP T G 0.3602 67 119 0.9199 9.2776633399391872E-01
3R_8098876_SNP T C 0.3407 62 120 0.6489 6.7827467989827217E-01
3R_8098884_SNP T C 0.1842 35 155 0.9444 9.4316496341812894E-01
3R_8098934_SNP A G 0.09278 18 176 0.6612 6.5880039964473180E-01
3R_8098949_SNP C T 0.388 71 112 0.7767 7.9714123788608893E-01
3R_8098981_SNP A G 0.08247 16 178 0.8814 8.7915385795234313E-01
3R_8099018_SNP G A 0.4324 80 105 0.6368 6.3117989693608845E-01
3R_8099021_SNP C T 0.2787 51 132 0.8395 8.5835058838449863E-01
3R_8099075_SNP A T 0.337 61 120 0.7472 7.7044577324503505E-01
3R_8099162_SNP T C 0.1376 26 163 0.9673 9.7070729497808939E-01
3R_8099231_SNP G C 0.06667 13 182 0.4215 4.2453370556539927E-01
3R_8099239_SNP T C 0.127 24 165 0.6457 6.8013073109031774E-01
3R_8099276_SNP A T 0.2772 51 133 0.7759 7.9985468207790855E-01
3R_8099293_SNP C G 0.2928 53 128 0.8978 9.1035390150243400E-01
3R_8099303_SNP C T 0.05584 11 186 0.9856 9.8548073813607717E-01
3R_8099342_SNP C T 0.07143 14 182 0.8041 8.0238971568357920E-01
3R_8099353_SNP A C 0.06633 13 183 0.9395 9.3896205564272972E-01
3R_8099356_SNP G A 0.1082 21 173 0.7726 7.6890731082021246E-01
3R_8099359_SNP C A 0.06122 12 184 0.8941 8.9311131808136590E-01
3R_8099405_SNP T C 0.07107 14 183 0.8183 8.1679396367033030E-01
3R_8099406_SNP G C 0.4545 85 102 0.7085 7.0232661256105189E-01
3R_8099418_SNP G A 0.1309 25 166 0.8166 8.1386068511890985E-01
3R_8099474_SNP C A 0.06218 12 181 0.4229 4.2176614971212067E-01
3R_8099611_SNP T A 0.2865 53 132 0.8607 8.7281114113378200E-01
3R_8099864_SNP G A 0.2514 44 131 0.2534 2.3179057356547572E-01
3R_8099869_SNP C A 0.2486 43 130 0.2002 1.7979574039993862E-01
3R_8099874_SNP A C 0.2398 41 130 0.09327 7.8421103891753913E-02
3R_8099879_SNP T C 0.1421 26 157 0.7324 7.2534418036036952E-01
3R_8100004_SNP A G 0.1622 30 155 0.2378 2.3006006735265572E-01
3R_8100103_SNP T C 0.3681 67 115 0.07178 1.1001977822681930E-01
3R_8100147_SNP A C 0.127 24 165 0.3853 3.8214284866024950E-01
3R_8100160_SNP T C 0.1217 23 166 0.5277 5.2711444628580195E-01
3R_8100192_SNP G A 0.07812 15 177 0.57 5.6251388651221190E-01
3R_8100336_SNP T C 0.151 29 163 0.2848 2.7809287515574477E-01
3R_8100389_SNP T G 0.3696 68 116 0.1669 1.5642736648082645E-01
3R_8100472_SNP A G 0.06452 12 174 0.9508 9.4926301517704748E-01
3R_8100530_SNP C A 0.2593 49 140 0.4036 4.5890654280361587E-01
3R_8100855_SNP T C 0.09091 17 170 0.6438 6.7401492743343427E-01
3R_8101299_SNP G T 0.06122 12 184 0.9206 9.1946466492612000E-01
3R_8101314_SNP A G 0.1467 27 157 0.1209 1.6163949242953990E-01
3R_8101383_SNP T A 0.1398 26 160 0.4382 4.8586401990772343E-01
3R_8101389_SNP A G 0.2597 47 134 0.9736 9.7611560362030236E-01
3R_8101408_SNP A T 0.1405 26 159 0.4394 4.8578404449522450E-01
3R_8101424_SNP C T 0.1344 25 161 0.5945 6.3334069795908432E-01
3R_8101433_SNP A T 0.06091 12 185 0.7864 7.8479962428598360E-01
3R_8101451_SNP A G 0.1413 26 158 0.4268 4.7315300111765335E-01
3R_8101468_SNP A T 0.07692 15 180 0.3046 3.0212456049192959E-01
3R_8101495_SNP T C 0.3027 56 129 0.6624 6.5433594686126084E-01
3R_8101496_SNP T C 0.2912 53 129 0.7067 6.9728263790025002E-01
3R_8101625_SNP T G 0.3187 58 124 0.5117 5.4531602541903923E-01
3R_8101762_SNP A G 0.05051 10 188 0.8062 8.0443775755810820E-01
3R_8101774_SNP A G 0.3989 73 110 0.221 2.1227126476333213E-01
3R_8101812_DEL C CCATAATATGC 0.06593 12 170 0.3758 3.5795058554375225E-01
3R_8101848_SNP A G 0.06091 12 185 0.3547 3.5666485268662873E-01
3R_8102014_SNP A T 0.4457 82 102 0.3595 4.0879438607085639E-01
3R_8102028_SNP T C 0.4462 83 103 0.2366 2.8374105816752748E-01
3R_8102053_SNP T C 0.06061 12 186 0.8977 8.9684090373389402E-01
3R_8102054_SNP A C 0.4098 75 108 0.07146 1.0424498541061622E-01
3R_8102069_SNP T G 0.163 30 154 0.5235 5.6383388284103619E-01
3R_8102171_SNP A C 0.4293 79 105 0.28 2.7244203789157873E-01
3R_8102355_INS A AA 0.4405 74 94 0.7574 7.7569672062704975E-01
3R_8102442_SNP T C 0.3838 71 114 0.6139 6.4926477406325023E-01
3R_8102513_SNP T C 0.2951 54 129 0.7836 8.0911439331887736E-01
3R_8102538_DEL C CACCACCC 0.1148 21 162 0.6544 6.8732409142397644E-01
3R_8102612_SNP T C 0.07143 14 182 0.6383 6.3339892773418893E-01
3R_8102615_SNP C T 0.08718 17 178 0.8822 8.8124447930124672E-01
3R_8102646_SNP T C 0.1444 27 160 0.8349 8.3129378796296260E-01
3R_8102682_SNP A G 0.06599 13 184 0.4023 3.9877397524014879E-01
3R_8102698_SNP G C 0.1905 36 153 0.7908 7.8703256207383232E-01
3R_8102707_SNP C T 0.06599 13 184 0.4023 3.9877397524014879E-01
3R_8102760_SNP A T 0.4353 74 96 0.5203 5.1790389639936074E-01
3R_8102761_SNP G A 0.432 73 96 0.5814 5.7952218184146520E-01
3R_8102763_SNP A T 0.185 32 141 0.5402 5.3865075942776475E-01
3R_8102802_SNP C G 0.4719 84 94 0.5978 5.8431615646113411E-01
3R_8102812_SNP A C 0.4859 86 91 0.3484 3.2793065011392275E-01
3R_8102820_SNP C A 0.4628 87 101 0.7596 7.5311341564185885E-01
3R_8102825_SNP A T 0.2751 52 137 0.3294 3.2018786637846763E-01
3R_8102838_SNP C T 0.07071 14 184 0.4421 4.3984396153457628E-01
3R_8102843_SNP C A 0.4754 87 96 0.5588 5.4399104335922188E-01
3R_8102880_SNP G T 0.4751 86 95 0.9077 9.0481865361375091E-01
3R_8102900_SNP C T 0.2108 39 146 0.7708 7.6279210806640318E-01
3R_8102906_SNP G C 0.2827 54 137 0.5658 5.6290947845676986E-01
3R_8102928_INS A AGCAACTGAATCA 0.4598 80 94 0.6019 6.2863455086326825E-01
3R_8103082_SNP T A 0.09948 19 172 0.3719 3.6145236080385157E-01
3R_8103089_SNP A G 0.173 32 153 0.4372 4.7794964552332198E-01
3R_8103244_SNP C G 0.1719 33 159 0.5711 5.6263996602128463E-01
3R_8103413_SNP G A 0.05528 11 188 0.657 6.5442428859448087E-01
3R_8103451_SNP A G 0.2108 39 146 0.8715 8.6696016711360224E-01
3R_8103453_SNP A T 0.05102 10 186 0.816 8.1436644154818960E-01
3R_8103454_DEL G GA 0.05528 11 188 0.657 6.5442428859448087E-01
3R_8103461_SNP C T 0.07853 15 176 0.6766 6.6984441801167738E-01
3R_8103463_SNP G T 0.2167 39 141 0.908 9.0353586258129348E-01
3R_8103470_SNP A G 0.212 39 145 0.9557 9.5408375493557362E-01
3R_8103524_SNP G A 0.4725 86 96 0.5813 5.7392231749841005E-01
3R_8103537_SNP G C 0.1526 29 161 0.7983 7.9620482233317225E-01
3R_8103709_SNP G T 0.2609 48 136 0.9804 9.7965903016630529E-01
3R_8103759_SNP G T 0.2527 47 139 0.9964 9.9629448432785606E-01
3R_8103772_SNP A G 0.2595 48 137 0.78 7.7310288820755590E-01
3R_8103805_SNP T A 0.1771 34 158 0.9949 9.9477110528843848E-01
3R_8103851_INS AAA TT 0.2406 45 142 0.8991 8.9688574183253367E-01
3R_8103854_SNP A C 0.2391 44 140 0.7008 6.9724262672631032E-01
3R_8103856_SNP T G 0.2295 42 141 0.8664 8.6237641467383908E-01
3R_8103858_SNP T C 0.2394 45 143 0.9032 9.0138238127099612E-01
3R_8103860_INS GATTATCGC A 0.4475 81 100 0.6581 6.4255200932227496E-01
3R_8103861_SNP A T 0.07292 14 178 0.4414 4.3408388183111823E-01
3R_8103862_SNP C A 0.4551 81 97 0.8456 8.3840611201843473E-01
3R_8103898_SNP T A 0.2571 45 130 0.9709 9.6971034557927971E-01
3R_8103936_SNP C T 0.2557 45 131 0.9196 9.1628506582081282E-01
3R_8103955_SNP T A 0.09948 19 172 0.4859 4.7840940659688813E-01
3R_8103958_SNP G T 0.257 46 133 0.7842 7.7576712896592592E-01
3R_8103964_SNP G A 0.08163 16 180 0.5865 5.8219176207322665E-01
3R_8103970_INS A ACTGCAA 0.2556 46 134 0.9028 8.9918047223858844E-01
3R_8103986_DEL T TCTT 0.0567 11 183 0.3233 3.1567413027635804E-01
3R_8103987_SNP T C 0.2907 50 122 0.441 4.1991032491421920E-01
3R_8103988_SNP A T 0.436 75 97 0.9243 9.2115272969773887E-01
3R_8104023_SNP T C 0.1429 27 162 0.5036 4.9607002026871383E-01
3R_8104024_SNP G A 0.4348 80 104 0.3873 3.7358918099921512E-01
3R_8104066_SNP A C 0.1505 28 158 0.6778 6.6998824105685606E-01
3R_8104079_SNP C T 0.4199 76 105 0.5749 5.6145554488802518E-01
3R_8104080_SNP A T 0.1481 28 161 0.6234 6.1502523300979917E-01
3R_8104100_DEL A ACGGAA 0.3833 69 111 0.9494 9.4838835141647859E-01
3R_8104119_SNP T G 0.09948 19 172 0.4029 3.9032803934717175E-01
3R_8104137_SNP T G 0.0733 14 177 0.5843 5.7641887795915403E-01
3R_8104162_SNP C T 0.4778 86 94 0.7074 6.9832802864908761E-01
3R_8104173_SNP T C 0.2941 55 132 0.6884 6.8081271230459939E-01
3R_8104174_DEL T TTTTTACT 0.4751 86 95 0.7556 7.4604440345812384E-01
3R_8104188_SNP C T 0.0625 12 180 0.567 5.5903465256406981E-01
3R_8104193_SNP T C 0.05789 11 179 0.6055 5.9657313311741955E-01
3R_8104205_SNP C T 0.4807 87 94 0.5713 5.5678348571860836E-01
3R_8104266_SNP A G 0.07027 13 172 0.5257 5.1453383468445946E-01
3R_8104344_SNP T G 0.0582 11 178 0.6072 5.9750863967815393E-01
3R_8104476_SNP A T 0.1022 19 167 0.4966 4.9244850709773247E-01
3R_8104500_SNP A G 0.06736 13 180 0.4119 4.0454964323402309E-01
3R_8104535_SNP A G 0.4973 91 92 0.6641 6.5937486384150301E-01
3R_8104574_SNP A G 0.07732 15 179 0.4124 4.0842765983769247E-01
3R_8104746_SNP A G 0.05051 10 188 0.769 7.6679782096016402E-01
3R_8104836_SNP C T 0.1684 32 158 0.4905 4.7845225717777018E-01
3R_8104933_DEL C CTC 0.1585 26 138 0.2675 2.4463024746290507E-01
3R_8104950_SNP G A 0.1179 23 172 0.9402 9.4024024149210306E-01
3R_8105085_SNP T C 0.3481 63 118 0.9152 9.1250314065773874E-01
3R_8105120_SNP A G 0.1044 19 163 0.4335 4.2430427795182790E-01
3R_8105124_SNP G T 0.1117 20 159 0.3766 3.6061492270199791E-01
3R_8105125_SNP A G 0.1093 20 163 0.4567 4.4901324065567783E-01
3R_8105177_SNP A T 0.07692 15 180 0.6722 6.6803925345928294E-01
3R_8105236_SNP T C 0.1297 24 161 0.8797 8.7754759342944033E-01
3R_8105279_SNP C A 0.2707 49 132 0.7867 7.8009552826088657E-01
3R_8105599_SNP T A 0.07071 14 184 0.4046 4.0431948224765613E-01
3R_8105646_SNP T G 0.3352 59 117 0.3563 3.3254405703737533E-01
3R_8105647_SNP C T 0.1828 34 152 0.6715 6.6762479425108534E-01
3R_8105753_SNP C A 0.3279 60 123 0.8834 8.8169646597505924E-01
3R_8105859_SNP A T 0.4368 76 98 0.7544 7.8598469764504009E-01
3R_8105872_SNP A G 0.4503 77 94 0.8835 8.9367092224754763E-01
3R_8105875_SNP G A 0.4337 72 94 0.6251 6.5394214652585758E-01
3R_8105913_SNP T A 0.3941 67 103 0.2866 2.7482991431193771E-01
3R_8105922_SNP C G 0.4012 67 100 0.4829 5.3009192859521626E-01
3R_8105993_SNP T A 0.432 73 96 0.5094 5.5470667521851902E-01
3R_8106033_SNP C T 0.1033 19 165 0.5997 6.3602362134381241E-01
3R_8106038_SNP T A 0.2733 44 117 0.9263 9.3267087732144438E-01
3R_8106065_SNP T C 0.1081 20 165 0.4877 5.3428197655876508E-01
3R_8106090_SNP C T 0.05208 10 182 0.501 5.4399751799789930E-01
3R_8106102_SNP T A 0.05208 10 182 0.501 5.4399751799789930E-01
3R_8106120_SNP A T 0.3056 55 125 0.6065 5.9782166563973704E-01
3R_8106128_SNP C T 0.3128 56 123 0.7336 7.2762179267167437E-01
3R_8106147_SNP C G 0.3207 59 125 0.6168 6.0732618940963212E-01
3R_8106152_SNP G T 0.07895 15 175 0.2792 2.6549528708072767E-01
3R_8106207_SNP A G 0.2391 44 140 0.9227 9.1960354149364754E-01
3R_8106464_SNP C T 0.1421 27 163 0.953 9.5303167410798295E-01
3R_8106513_SNP A G 0.05612 11 185 0.957 9.5662028818538636E-01
3R_8106599_SNP T G 0.1693 32 157 0.9487 9.4813214717646255E-01
3R_8106677_SNP A C 0.1481 28 161 0.6237 6.1927527483596800E-01
3R_8106981_SNP G C 0.1398 26 160 0.5102 4.9747271730895704E-01
3R_8107122_DEL G GAAG 0.06358 11 162 0.7242 7.1039357537037340E-01
3R_8107260_SNP A G 0.05051 10 188 0.8062 8.0443775755810820E-01
3R_8107990_SNP T A 0.07732 15 179 0.3198 3.2029889440823878E-01
3R_8108040_SNP A G 0.1071 21 175 0.9493 9.4854881443559469E-01
3R_8108052_SNP T C 0.2766 52 136 0.8614 8.5878507447223906E-01
3R_8108056_SNP A C 0.2819 53 135 0.8888 8.8702927499140027E-01
3R_8108062_SNP G A 0.1497 28 159 0.8469 8.4376242367704613E-01
3R_8108330_SNP T C 0.1406 27 165 0.8102 8.0917707033647657E-01
3R_8108358_SNP A T 0.05155 10 184 0.6859 6.8623459006932053E-01
3R_8108401_SNP G A 0.1895 36 154 0.1762 1.6968002812713845E-01
3R_8108456_SNP A G 0.4551 81 97 0.6586 6.5397520773506845E-01
3R_8108462_SNP G C 0.05102 10 186 0.4801 4.7373949127469661E-01
3R_8108537_SNP G T 0.3224 59 124 0.3647 3.5762755506454003E-01
3R_8108618_SNP C T 0.0625 12 180 0.3362 3.3112454770603039E-01
3R_8108735_SNP G A 0.1622 30 155 0.8021 7.9813927267936557E-01
3R_8108820_SNP G C 0.3556 64 116 0.5524 5.4376118803491957E-01
3R_8108827_SNP T C 0.172 32 154 0.4185 4.1004030335670150E-01
3R_8108891_SNP G A 0.3503 62 115 0.3347 3.2790690387116572E-01
3R_8109021_SNP C T 0.3943 69 106 0.08455 7.5797989607628388E-02
3R_8109086_SNP A G 0.1872 35 152 0.1254 1.7322567342964645E-01
3R_8109317_DEL G GC 0.05556 11 187 0.6449 6.4222826645782405E-01
3R_8109369_SNP A G 0.1099 21 170 0.9876 9.8725887560906977E-01
3R_8109629_SNP G T 0.0565 10 167 0.4448 4.8281667429920638E-01
3R_8109644_INS TT T 0.07514 13 160 0.7329 7.2670623666462231E-01
3R_8109672_SNP G T 0.05641 11 184 0.6003 6.0035984541358267E-01
3R_8109747_SNP T C 0.05051 10 188 0.6653 6.6204126096865656E-01
3R_8109834_SNP T G 0.09424 18 173 0.6196 6.1242893023532285E-01
3R_8109901_SNP A G 0.2174 40 144 0.196 1.8840778019030402E-01
3R_8109985_SNP A G 0.05025 10 189 0.5891 5.8619278480675407E-01
3R_8110023_SNP C A 0.1702 32 156 0.2323 2.2688011307740985E-01
3R_8110026_SNP T C 0.1702 32 156 0.3195 3.1422290436777001E-01
3R_8110217_SNP G C 0.1838 34 151 0.2285 2.7933038675638588E-01
3R_8110292_SNP T C 0.4486 83 102 0.4319 4.2590756730599677E-01
3R_8110301_SNP T G 0.07732 15 179 0.3932 3.8718427903474117E-01
3R_8110310_SNP T C 0.06122 12 184 0.6618 6.6266568940012882E-01
3R_8110324_SNP C A 0.1793 33 151 0.315 3.6539776386399003E-01
3R_8110433_INS AA A 0.1117 20 159 0.3357 3.8216807765885663E-01
3R_8110491_SNP T A 0.486 87 92 0.08454 8.0420505864153197E-02
3R_8110533_SNP A G 0.09231 18 177 0.504 4.9874493770303219E-01
3R_8110711_DEL A AA 0.05641 11 184 0.1513 1.4635693362091928E-01
3R_8110749_SNP T C 0.07216 14 180 0.6747 6.6977296977757572E-01
3R_8110820_SNP T A 0.08673 17 179 0.6081 6.0393237885229611E-01
3R_8110989_SNP A G 0.08247 16 178 0.6848 6.8027009858653198E-01
3R_8111000_INS CC C 0.1784 33 152 0.6325 6.2506469350831828E-01
3R_8111069_SNP A G 0.08205 16 179 0.7626 7.5980722539698464E-01
3R_8111141_SNP A T 0.1344 25 161 0.9436 9.4294129233011570E-01
3R_8111200_SNP A T 0.07514 13 160 0.3535 3.3227382954504114E-01
3R_8111236_SNP C T 0.07937 15 174 0.6521 6.4400324555534905E-01
3R_8111306_SNP T C 0.1146 22 170 0.225 2.1753937901742626E-01
3R_8111307_SNP A T 0.05076 10 187 0.6796 6.7578945580551819E-01
3R_8111377_SNP A G 0.1099 21 170 0.9405 9.3933850788501017E-01
3R_8111399_SNP C T 0.1146 22 170 0.929 9.2805436782362527E-01
3R_8111456_SNP C T 0.05641 11 184 0.1713 1.6535696543339129E-01
3R_8111609_SNP G T 0.1421 26 157 0.523 5.1334017714843405E-01
3R_8111740_SNP A T 0.06091 12 185 0.2981 2.9304228612399219E-01
3R_8111768_SNP G C 0.1543 29 159 0.6165 6.5582609447803097E-01
3R_8111888_DEL T TCT 0.2456 42 129 0.376 3.6457097705303376E-01
3R_8111926_SNP A G 0.06736 13 180 0.8013 7.9789673923907933E-01
3R_8112062_SNP G T 0.06771 13 179 0.9737 9.7344789993233571E-01
3R_8112165_SNP A G 0.1053 20 170 0.9458 9.4532813997522913E-01
3R_8112174_SNP G C 0.1429 27 162 0.9487 9.4837308610906024E-01
3R_8112332_DEL C CCC 0.05076 10 187 0.477 4.7539243646797413E-01
3R_8112340_SNP A G 0.05612 11 185 0.6166 6.1517032537580363E-01
3R_8112425_SNP C T 0.07107 14 183 0.6359 6.3226148978114494E-01
3R_8112568_SNP A G 0.2458 44 135 0.6987 7.2927065813558978E-01
3R_8112643_SNP G T 0.08718 17 178 0.6277 6.2376121407936980E-01
3R_8112644_SNP T G 0.08808 17 176 0.6534 6.5189686023291504E-01
3R_8112758_SNP A G 0.232 42 139 0.5706 6.0825201483093094E-01
3R_8112764_SNP T C 0.06736 13 180 0.2726 2.6620280022091380E-01
3R_8112843_INS GTCTGACTG G 0.07653 15 181 0.5645 5.6041796379084219E-01
3R_8112918_SNP A C 0.2167 39 141 0.59 6.3785407352197221E-01
3R_8113004_SNP T C 0.06283 12 179 0.6671 6.6270858107418484E-01
3R_8113054_SNP C G 0.435 77 100 0.8124 8.2899681167044525E-01
3R_8113210_SNP A G 0.326 59 122 0.5607 5.4893045421655606E-01
3R_8113267_SNP C G 0.1215 22 159 0.8111 8.0413749766753573E-01
3R_8113371_SNP T A 0.4859 86 91 0.2889 3.3749186635872297E-01
3R_8113436_SNP C A 0.212 39 145 0.8923 9.0215791807476031E-01
3R_8113621_SNP G C 0.1604 30 157 0.9715 9.7433893114210868E-01
3R_8113832_SNP C T 0.1957 36 148 0.2116 2.2245249558775992E-01
3R_8114047_SNP A T 0.4148 73 103 0.07563 6.8506442064020720E-02
3R_8114058_SNP G T 0.06 12 188 0.9966 9.9654791758191918E-01
3R_8114242_SNP C T 0.467 85 97 0.9899 9.9077421247448305E-01
3R_8114391_SNP T G 0.0829 16 177 0.7427 7.4091188030814725E-01
3R_8114585_SNP A G 0.3552 65 118 0.6548 6.8419225901750003E-01
3R_8114693_SNP A G 0.1421 27 163 0.8258 8.2481853083320167E-01
3R_8114699_INS AAAAAAAAAAAAG A 0.06122 12 184 0.2759 2.7174836184563678E-01
3R_8114702_MNP AAAA GTGT 0.05641 11 184 0.1879 1.8335733009034816E-01
3R_8114869_SNP C T 0.4262 78 105 0.8323 8.4950861192490812E-01
3R_8114877_DEL G GACTTT 0.4253 74 100 0.7493 7.8732738094177090E-01
3R_8114897_SNP C T 0.4438 79 99 0.7413 7.6642006766745985E-01
3R_8114905_SNP T A 0.4432 78 98 0.7819 8.0296551311713704E-01
3R_8114927_SNP A G 0.4438 79 99 0.7544 7.7820946320405926E-01
3R_8114931_SNP A T 0.4438 79 99 0.7162 7.4404253120142116E-01
3R_8114940_SNP C T 0.4494 80 98 0.833 8.4951377444445941E-01
3R_8115043_SNP C G 0.06736 13 180 0.7903 7.8629075054753728E-01
3R_8115074_SNP G A 0.1559 29 157 0.9526 9.5716529456593402E-01
3R_8115093_SNP T G 0.4011 71 106 0.9092 9.1761583612093411E-01
3R_8115290_INS C CA 0.382 68 110 0.6878 7.2242074463665262E-01
3R_8115292_SNP T A 0.3702 67 114 0.6208 6.6331696273602536E-01
3R_8115498_SNP T C 0.05759 11 180 0.5378 5.3707510986995288E-01
3R_8115748_INS GAAGGAA T 0.2611 47 133 0.2986 3.4608851958504927E-01
3R_8115749_SNP T G 0.2459 45 138 0.2866 3.3830005576374123E-01
3R_8115838_SNP T A 0.05051 10 188 0.6713 6.6799338493501415E-01
3R_8115903_SNP A T 0.456 83 99 0.5094 5.5314844246019101E-01
3R_8116013_SNP G A 0.4011 73 109 0.5077 5.4556689649536372E-01
3R_8116113_SNP C A 0.05584 11 186 0.2226 2.1980836125010306E-01
3R_8116186_INS ACTGT A 0.1026 20 175 0.1198 1.1521226577363042E-01
3R_8116188_DEL C CACAGT 0.09326 18 175 0.1683 1.6667287681050513E-01
3R_8116451_DEL C CACC 0.1629 29 149 0.6845 6.7541104982681277E-01
3R_8116601_SNP C G 0.1099 21 170 0.7979 8.2002712544774559E-01
3R_8116660_INS CACATTGGGC C 0.05025 10 189 0.3204 3.1659133941761430E-01
3R_8116662_SNP T A 0.05025 10 189 0.3204 3.1659133941761430E-01
3R_8116731_SNP G A 0.2688 50 136 0.9951 9.9555942714298540E-01
3R_8116880_SNP C G 0.06154 12 183 0.3262 3.2257061007066679E-01
3R_8117003_SNP C T 0.2849 53 133 0.5275 5.2187517239122805E-01
3R_8117663_SNP A G 0.3073 55 124 0.1784 1.6510255422030917E-01
3R_8117715_SNP A G 0.4637 83 96 0.2625 2.4576747862646364E-01
3R_8117798_SNP T C 0.0603 12 187 0.6959 6.9328754983512408E-01
3R_8117804_SNP A G 0.1192 23 170 0.8466 8.4580328457592524E-01
3R_8117811_SNP A C 0.2389 43 137 0.01674 1.4323256218631723E-02
3R_8117812_SNP G C 0.2527 46 136 0.007223 5.9748853838697408E-03
3R_8117848_DEL T TGGAATTCCGAATCCACCGGT 0.09375 18 174 0.3126 3.0895946898851756E-01
3R_8117857_SNP G A 0.1656 27 136 0.1806 2.4663914661355379E-01
3R_8117875_SNP A C 0.1568 29 156 0.7486 7.7436752390254360E-01
3R_8118036_SNP A C 0.129 24 162 0.8958 8.9333721938210708E-01
3R_8118096_SNP T G 0.3111 56 124 0.3774 4.1712530811955895E-01
3R_8118165_SNP T G 0.1152 22 169 0.9461 9.4574853169707018E-01
3R_8118258_SNP T C 0.1158 22 168 0.9671 9.6681940123817223E-01
3R_8118563_SNP C T 0.1244 24 169 0.595 5.9343175619242639E-01
3R_8118643_SNP T C 0.3559 63 114 0.1942 2.4297194505333253E-01
3R_8118680_DEL G GG 0.1556 28 152 0.4062 3.9438363592393177E-01
3R_8118763_SNP G A 0.1562 30 162 0.5187 5.1576336201270734E-01
3R_8118852_SNP A C 0.1406 27 165 0.7652 7.6071154619533210E-01
3R_8119242_SNP C T 0.4586 83 98 0.7165 7.1107285236398887E-01
3R_8119638_SNP T C 0.3459 64 121 0.8098 8.0662812842897313E-01
3R_8119644_SNP T A 0.05076 10 187 0.7552 7.5228353645753721E-01
3R_8119727_SNP T C 0.1359 25 159 0.7095 7.0471758621886704E-01
3R_8120454_SNP T G 0.1344 25 161 0.7165 7.0888647034905850E-01
3R_8120616_SNP T C 0.2273 40 136 0.06456 8.9852836791597501E-02
3R_8120715_SNP T C 0.1397 25 154 0.3738 3.7283985958530308E-01
3R_8120880_SNP T A 0.4596 74 87 0.756 7.5291511026567570E-01
3R_8121027_SNP T C 0.3665 59 102 0.996 9.9594182129375519E-01
3R_8121114_SNP T C 0.06878 13 176 0.9135 9.2260386610962208E-01
3R_8121144_SNP A C 0.05612 11 185 0.1914 1.8607692567483680E-01
3R_8121189_SNP C T 0.07407 14 175 0.6277 6.6611021932767533E-01
3R_8121282_SNP C T 0.4828 84 90 0.2776 3.2277347164083214E-01
3R_8121332_SNP A C 0.467 85 97 0.2506 3.0403083567537859E-01
3R_8121475_SNP C T 0.2814 47 120 0.9369 9.3534524152854071E-01
3R_8121593_SNP C T 0.08485 14 151 0.5829 6.2154562645542000E-01
3R_8121629_SNP G A 0.494 82 84 0.3089 3.4429802755005978E-01
3R_8121730_SNP C A 0.07738 13 155 0.9383 9.4421024360603911E-01
3R_8121733_SNP A T 0.06936 12 161 0.836 8.3165873604291396E-01
3R_8121775_SNP C T 0.07778 14 166 0.8603 8.5686986516767449E-01
3R_8121903_SNP A T 0.1235 21 149 0.8634 8.5726705124919722E-01
3R_8122066_SNP A T 0.2023 35 138 0.4805 4.6579148882131749E-01
3R_8122109_SNP A G 0.2955 52 124 0.581 5.6516843958318785E-01
3R_8122159_SNP G A 0.4024 66 98 0.757 7.7259065560369500E-01
3R_8122161_SNP C A 0.2994 53 124 0.3559 3.3539448434328567E-01
3R_8122231_SNP A C 0.2376 43 138 0.1044 1.3836995165300514E-01
3R_8122545_SNP C A 0.3315 59 119 0.5982 6.3602778326119691E-01
3R_8122589_SNP G A 0.3407 62 120 0.8225 8.4031816987099583E-01
3R_8122684_SNP A T 0.06061 12 186 0.1866 1.8381395594709915E-01
3R_8122722_SNP G A 0.07692 15 180 0.6247 6.1980437746310113E-01
3R_8122724_INS TTA AC 0.07692 15 180 0.6247 6.1980437746310113E-01
3R_8122734_SNP C T 0.07692 15 180 0.7014 6.9773276273057716E-01
3R_8122814_SNP A G 0.07292 14 178 0.2286 2.2164212989156729E-01
3R_8122960_SNP T G 0.09574 18 170 0.05183 5.0975025320052859E-02
3R_8122961_SNP T G 0.09574 18 170 0.09473 9.3568645016439689E-02
3R_8122965_SNP C T 0.1005 19 170 0.07611 7.5548544005440796E-02
3R_8122966_SNP A G 0.1005 19 170 0.07611 7.5548544005440796E-02
3R_8123000_SNP C T 0.1198 23 169 0.09146 8.6220425614006224E-02
3R_8123101_SNP G T 0.3478 64 120 0.9695 9.6879887289960431E-01
3R_8123130_SNP A G 0.1354 26 166 0.04225 3.8951993881293168E-02
3R_8123145_SNP A C 0.08163 16 180 0.5865 5.8219176207322665E-01
3R_8123152_SNP G T 0.4944 89 91 0.09002 1.1940250015199827E-01
3R_8123219_SNP T A 0.3591 65 116 0.02521 2.1258118195996854E-02
3R_8123221_SNP C A 0.3611 65 115 0.0251 2.0805895326258268E-02
3R_8123460_SNP T C 0.1649 31 157 0.5819 5.7507412494674881E-01
3R_8123546_SNP T G 0.08205 16 179 0.3486 3.9761422177515304E-01
3R_8123574_SNP G A 0.2021 38 150 0.2883 2.8303472893197945E-01
3R_8123602_SNP T A 0.07254 14 179 0.2001 2.4843448750603880E-01
3R_8123783_SNP A G 0.5 90 90 0.6704 6.6833422664394893E-01
3R_8123879_SNP T G 0.07292 14 178 0.8212 8.1863724144146488E-01
3R_8123887_DEL C CCC 0.05076 10 187 0.1633 1.5853632071006196E-01
3R_8123892_SNP A T 0.2811 52 133 0.4172 4.0445202308299610E-01
3R_8124037_SNP A G 0.2926 55 133 0.1281 1.2635506213385894E-01
3R_8124047_SNP T C 0.0603 12 187 0.997 9.9700507714691788E-01
3R_8124535_SNP T C 0.1094 21 171 0.5374 5.3358964259644037E-01
3R_8125052_SNP G T 0.2151 40 146 0.3604 4.1062288885417630E-01
3R_8125106_SNP A G 0.2634 49 137 0.1847 1.7290123833983873E-01
3R_8125126_INS TTGGTTG T 0.05319 10 178 0.9102 9.0785486881383815E-01
3R_8125154_DEL CAC C 0.24 42 133 0.3186 3.0661445054901371E-01
3R_8125246_SNP C A 0.05528 11 188 0.9241 9.2346778022677500E-01
3R_8125247_DEL A AC 0.05051 10 188 0.2611 2.7458482433505527E-01
3R_8125295_SNP T G 0.06091 12 185 0.768 7.6852575827945824E-01
3R_8125318_SNP G T 0.1551 29 158 0.7203 7.4309604056852618E-01
3R_8125349_SNP C T 0.134 26 168 0.188 2.3461108776870843E-01
3R_8125352_SNP C T 0.134 26 168 0.188 2.3461108776870843E-01
3R_8125572_SNP G A 0.2291 41 138 0.3675 3.6224621836176163E-01
3R_8125580_SNP G A 0.3591 65 116 0.9028 8.9999620416658843E-01
3R_8125813_SNP T G 0.08466 16 173 0.1226 1.1847932701748143E-01
3R_8125872_SNP G C 0.3871 72 114 0.3108 2.9754500441017950E-01
3R_8126406_SNP C G 0.1481 28 161 0.3284 3.1711124551590086E-01
3R_8126432_SNP A C 0.1522 28 156 0.3082 2.9446632760677593E-01
3R_8126490_DEL A AAATAT 0.3523 62 114 0.1711 2.2437745157347444E-01
3R_8126512_SNP G A 0.3646 66 115 0.1398 1.8585201741882174E-01
3R_8126583_SNP T C 0.2486 45 136 0.2706 3.2807088321989986E-01
3R_8126599_SNP G T 0.0733 14 177 0.4827 5.2794980712376405E-01
3R_8126603_SNP C T 0.07853 15 176 0.3844 4.3278645413646799E-01
3R_8126831_SNP A G 0.1 18 162 0.3559 3.4120637507521845E-01
3R_8126873_SNP T A 0.1412 24 146 0.246 2.2548186530819359E-01
3R_8127016_SNP A G 0.09836 18 165 0.7928 8.1149700899088439E-01
3R_8127121_SNP A G 0.05181 10 183 0.5916 5.8587127119909332E-01
3R_8127175_SNP G C 0.05076 10 187 0.8068 8.1149581471126120E-01
3R_8127636_SNP A C 0.07345 13 164 0.7442 7.3672094394254417E-01
3R_8127677_INS CC C 0.1607 27 141 0.6183 5.9902527190187227E-01
3R_8127826_SNP T A 0.4302 77 102 0.7658 7.8766118768108251E-01
3R_8128028_SNP C T 0.06383 12 176 0.141 1.8594223814819644E-01
3R_8128310_SNP C G 0.3736 65 109 0.5517 5.4186089920200498E-01
3R_8128326_SNP G A 0.3785 67 110 0.5721 5.6020647034853077E-01
3R_8128383_SNP T A 0.05348 10 177 0.4322 4.2263671822676430E-01
3R_8128513_SNP C T 0.2753 49 129 0.1198 1.1158513557495664E-01
3R_8128532_SNP G T 0.2222 40 140 0.132 1.2438109265251307E-01
3R_8128550_SNP C T 0.2337 43 141 0.3209 3.0633863969511321E-01
3R_8128600_SNP T A 0.2989 52 122 0.4187 4.0437447584865516E-01
3R_8128601_SNP A C 0.3107 55 122 0.5139 4.9900300304701728E-01
3R_8128640_SNP G A 0.1977 35 142 0.5645 5.5313949050999911E-01
3R_8129026_SNP A C 0.1892 35 150 0.4233 4.0868246507437189E-01
3R_8129071_SNP C T 0.1381 25 156 0.6806 6.7158098129128085E-01
3R_8129083_SNP A G 0.1568 29 156 0.6389 6.3155215263468212E-01
3R_8129106_SNP C T 0.1576 29 155 0.6961 6.9343995914267698E-01
3R_8129116_SNP C T 0.1615 31 161 0.6429 6.4027855455378657E-01
3R_8129122_SNP T A 0.1615 31 161 0.6429 6.4027855455378657E-01
3R_8129125_SNP A G 0.1675 32 159 0.7148 7.1185218251074134E-01
3R_8129132_SNP G A 0.1596 30 158 0.6809 6.7790300484941590E-01
3R_8129137_SNP C A 0.1623 31 160 0.6112 6.0549960850342743E-01
3R_8129138_SNP C G 0.1534 29 160 0.826 8.2324376521051923E-01
3R_8129146_SNP G A 0.1526 29 161 0.6352 6.3016848893222521E-01
3R_8129271_SNP G C 0.05612 11 185 0.2072 2.0381689289268223E-01
3R_8129392_SNP T G 0.06154 12 183 0.8131 8.1382023489387179E-01
3R_8129418_SNP C A 0.2967 54 128 0.5243 5.6310541724206775E-01
3R_8129436_SNP G A 0.4254 77 104 0.3989 4.4255580204768519E-01
3R_8129513_SNP G A 0.1077 21 174 0.8588 8.5768847707952522E-01
3R_8129642_SNP T C 0.07254 14 179 0.5184 5.6352696139599823E-01
3R_8130009_INS TGTAGTTGGAGTT T 0.06433 11 160 0.2976 2.8257428652970795E-01
3R_8130118_SNP G T 0.1257 24 167 0.245 2.3794885146374301E-01
3R_8130276_DEL C CTGACTGC 0.06283 12 179 0.6192 6.1252633520498045E-01
3R_8130568_SNP T G 0.06599 13 184 0.8343 8.3463000270084053E-01
3R_8130936_SNP A T 0.2472 44 134 0.7905 7.8635544092369092E-01
3R_8131041_SNP G A 0.3056 55 125 0.2986 2.8406030368072688E-01
3R_8131063_INS TT T 0.323 52 109 0.2149 2.1198316238503989E-01
3R_8131076_SNP A C 0.3779 65 107 0.6026 5.8271860853249202E-01
3R_8131141_SNP T A 0.2193 41 146 0.265 2.5638345412196084E-01
3R_8131352_SNP A T 0.1237 24 170 0.8876 8.8621662920524402E-01
3R_8131489_SNP G C 0.2458 44 135 0.256 3.0236006633500623E-01
3R_8131537_SNP C T 0.2429 43 134 0.2523 2.9643364331205402E-01
3R_8131703_SNP T A 0.4912 84 87 0.04928 3.8974999932253049E-02
3R_8131840_SNP G A 0.1105 21 169 0.4777 4.7881618106511703E-01
3R_8131983_SNP A G 0.1497 28 159 0.8881 8.8499067885726779E-01
3R_8132021_SNP T G 0.2337 43 141 0.9492 9.4773363267676647E-01
3R_8132093_SNP C T 0.1613 30 156 0.07321 6.4028812702101784E-02
3R_8132184_SNP A G 0.2784 49 127 0.7635 7.8427306131079266E-01
3R_8132225_SNP C G 0.2363 43 139 0.7097 7.3455867835208888E-01
3R_8132514_SNP T C 0.06091 12 185 0.5876 6.2639916596418410E-01
3R_8132537_SNP C G 0.3812 69 112 0.3532 3.5061202397208358E-01
3R_8132784_SNP G C 0.06701 13 181 0.8942 8.9252838977698057E-01
3R_8132845_SNP G T 0.4511 83 101 0.7115 7.3731477363277309E-01
3R_8132888_SNP T C 0.09845 19 174 0.7681 7.6489172329191712E-01
3R_8132919_SNP G A 0.1676 31 154 0.7111 7.0534888128692841E-01
3R_8132964_SNP G C 0.06633 13 183 0.9541 9.5372150106174491E-01
3R_8133107_INS TT T 0.1075 20 166 0.5782 5.7004531120215085E-01
3R_8133115_SNP C A 0.3923 71 110 0.1552 2.0797785646868361E-01
3R_8133136_SNP T C 0.08247 16 178 0.6113 6.0582147805457398E-01
3R_8133149_SNP C G 0.4944 88 90 0.6326 6.6774582901017010E-01
3R_8133240_SNP A C 0.4576 81 96 0.4654 4.5785300887475322E-01
3R_8133252_SNP A T 0.05181 10 183 0.8 7.9975349571863719E-01
3R_8133545_SNP G C 0.3923 71 110 0.2497 3.0729331326642328E-01
3R_8133552_SNP C G 0.1005 19 170 0.6156 6.0737303703588208E-01
3R_8133574_SNP T G 0.2857 50 125 0.3489 3.3534437765804204E-01
3R_8133613_SNP G T 0.2043 38 148 0.8544 8.6783189687950157E-01
3R_8133614_SNP T C 0.06154 12 183 0.2097 2.0588252229770299E-01
3R_8133703_SNP A G 0.3825 70 113 0.1036 9.0725189444248344E-02
3R_8133723_SNP A G 0.1123 21 166 0.9895 9.9054707692394683E-01
3R_8133825_SNP T A 0.05208 10 182 0.1585 1.4945571296964189E-01
3R_8133874_SNP C A 0.1685 31 153 0.3186 3.0805959527174542E-01
3R_8133968_SNP T C 0.05584 11 186 0.9072 9.0680132852405304E-01
3R_8134348_SNP T C 0.0567 11 183 0.5584 5.5336933061144211E-01
3R_8134416_SNP G C 0.1813 33 149 0.5836 6.2729456231784231E-01
3R_8134430_SNP C A 0.151 29 163 0.2531 2.6195361563522224E-01
3R_8134470_SNP A C 0.1404 25 153 0.2435 2.2906676177268193E-01
3R_8134508_SNP C T 0.2162 40 145 0.6365 6.2480636320073590E-01
3R_8134755_SNP G A 0.3757 71 118 0.529 5.2101275462090757E-01
3R_8134966_SNP C G 0.2428 42 131 0.987 9.8816510669287649E-01
3R_8134979_SNP T C 0.2659 46 127 0.9447 9.4988139650961589E-01
3R_8134980_SNP T G 0.2874 50 124 0.7913 8.1073494819231373E-01
3R_8135458_SNP T C 0.06154 12 183 0.6086 6.0472647507648269E-01
3R_8135511_SNP G C 0.1027 19 166 0.7669 7.9019761870233074E-01
3R_8135610_SNP A T 0.4261 75 101 0.6949 7.2512879709815770E-01
3R_8135615_SNP A G 0.4486 83 102 0.3824 3.8102394562532160E-01
3R_8135673_SNP G T 0.4525 81 98 0.8765 8.8575349153479010E-01
3R_8135800_SNP T C 0.2873 52 129 0.9932 9.9380414643537784E-01
3R_8135905_SNP T C 0.3989 71 107 0.8012 7.9354508092192322E-01
3R_8135936_SNP T A 0.0829 16 177 0.8485 8.4624060442730220E-01
3R_8135958_SNP A C 0.09326 18 175 0.9691 9.6860866457352346E-01
3R_8135987_INS AAATATCT A 0.08046 14 160 0.5599 6.1605373758081550E-01
3R_8135994_SNP T G 0.1452 27 159 0.7689 7.8884548066806637E-01
3R_8135995_SNP C G 0.1337 25 162 0.8427 8.5796669206322018E-01
3R_8136027_SNP C T 0.4659 82 94 0.8887 8.8612524769234757E-01
3R_8136115_SNP G A 0.117 22 166 0.8369 8.3218390276274667E-01
3R_8136212_SNP G A 0.09184 18 178 0.09983 9.4945083881929793E-02
3R_8136229_SNP A G 0.4101 73 105 0.7026 7.2527812248876866E-01
3R_8136307_SNP C A 0.1593 29 153 0.4412 4.3201079193620207E-01
3R_8136366_SNP C T 0.3115 57 126 0.5166 5.5692970837945655E-01
3R_8136672_SNP G C 0.4396 80 102 0.1965 1.8060536995025422E-01
3R_8136731_SNP C T 0.3509 60 111 0.6274 6.3072709741648958E-01
3R_8136774_SNP A T 0.05128 10 185 0.8848 8.8322550346382422E-01
3R_8137028_SNP G A 0.06633 13 183 0.7415 7.3848009904010903E-01
3R_8137104_SNP T G 0.1082 21 173 0.9917 9.9157507415857915E-01
3R_8137123_SNP G T 0.05102 10 186 0.7514 7.4787310318361311E-01
3R_8137263_SNP A G 0.2737 52 138 0.3906 3.8319471925050463E-01
3R_8137278_SNP C A 0.2222 42 147 0.8189 8.3502198197364264E-01
3R_8137279_SNP C A 0.2275 43 146 0.7572 7.7828796405487310E-01
3R_8137308_SNP A C 0.2275 43 146 0.7348 7.5814065568700562E-01
3R_8137329_SNP C T 0.2222 42 147 0.8557 8.6854636805594820E-01
3R_8137330_SNP T C 0.2211 42 148 0.8726 8.8421421762520758E-01
3R_8137334_SNP T C 0.2211 42 148 0.8726 8.8421421762520758E-01
3R_8137347_SNP T C 0.2346 42 137 0.7268 7.5114361835024268E-01
3R_8137351_SNP A G 0.2431 44 137 0.9416 9.4690306539849423E-01
3R_8137354_SNP A C 0.2389 43 137 0.977 9.7903096724071237E-01
3R_8137396_SNP T A 0.25 46 138 0.805 8.2314543434394505E-01
3R_8137402_SNP A G 0.2514 46 137 0.8321 8.4761878218577080E-01
3R_8137454_SNP A C 0.2527 47 139 0.9255 9.3255561405662990E-01
3R_8137465_SNP A G 0.2541 47 138 0.9821 9.8377738475413834E-01
3R_8137480_SNP C T 0.2581 48 138 0.9661 9.6928577372301061E-01
3R_8137483_SNP G A 0.2514 46 137 0.9705 9.7309337313769095E-01
3R_8137485_SNP G A 0.2541 47 138 0.9813 9.8306254538387106E-01
3R_8137735_SNP A G 0.1902 35 149 0.741 7.3802371970278124E-01
3R_8137812_SNP G A 0.4111 74 106 0.4818 4.6733893521725833E-01
3R_8137814_SNP C G 0.4088 74 107 0.4601 4.4646991798446467E-01
3R_8137889_SNP G A 0.4551 81 97 0.7107 7.3428243618657840E-01
3R_8137977_SNP G A 0.4514 79 96 0.5475 5.3145907766192280E-01
3R_8137992_SNP A G 0.4489 79 97 0.5777 5.6764106350826415E-01
3R_8138006_SNP A G 0.25 44 132 0.381 3.6834979493336306E-01
3R_8138043_SNP C T 0.4783 88 96 0.8212 8.1892655287717342E-01
3R_8138129_SNP G A 0.4751 86 95 0.9873 9.8706164675917352E-01
3R_8138308_SNP A C 0.05556 11 187 0.6848 6.8173494818293490E-01
3R_8138336_SNP A G 0.4624 86 100 0.4892 4.8030788827000170E-01
3R_8138398_SNP C A 0.4863 89 94 0.7056 6.9805125762801334E-01
3R_8138418_SNP C T 0.478 87 95 0.6516 6.4220645595935455E-01
3R_8138430_SNP T C 0.05528 11 188 0.5456 5.4212941815989868E-01
3R_8138443_SNP T A 0.4413 79 100 0.5119 4.9704715526789855E-01
3R_8138581_SNP G C 0.4615 84 98 0.5248 5.1517390394320406E-01
3R_8138604_SNP A T 0.05076 10 187 0.115 1.1464010200507657E-01
3R_8138754_SNP A C 0.05128 10 185 0.1974 1.9435176480834870E-01
3R_8138761_SNP T A 0.05076 10 187 0.2719 2.7280595718220046E-01
3R_8138771_SNP A G 0.05236 10 181 0.8663 8.6421340088552490E-01
3R_8138873_SNP A G 0.09845 19 174 0.9305 9.3023805378616720E-01
3R_8138877_SNP C T 0.2652 48 133 0.5271 5.6848881467877399E-01
3R_8138927_SNP G T 0.05584 11 186 0.4414 4.3794720808065934E-01
3R_8138964_SNP C A 0.2667 48 132 0.3379 3.9013250637669405E-01
3R_8139050_SNP T A 0.1676 31 154 0.4151 4.7610965542118799E-01
3R_8139382_SNP A G 0.3111 56 124 0.5291 5.7420336321391341E-01
3R_8139408_SNP T C 0.06701 13 181 0.5023 5.1359480748909703E-01
3R_8139543_SNP A G 0.1053 20 170 0.8821 8.8123394149955026E-01
3R_8139640_SNP G A 0.05699 11 182 0.4207 4.1408483784657091E-01
3R_8139645_SNP C T 0.05236 10 181 0.3571 3.5016845378881989E-01
3R_8139647_SNP A T 0.2707 49 132 0.1081 1.4337079854880919E-01
3R_8139696_SNP C G 0.232 42 139 0.9364 9.3396365929701342E-01
3R_8139838_SNP C A 0.1309 25 166 0.9633 9.6254536602765606E-01
3R_8139878_SNP A G 0.1244 24 169 0.5489 5.4248866843987231E-01
3R_8139928_INS ATCAGAA A 0.09375 15 145 0.8717 8.7993069503678323E-01
3R_8140002_DEL A AAAAAGCATGGACATAAACACTGACAACATGCTGCGACACGGAATGGCTGAGAGGAGCCCCA 0.05556 10 170 0.4255 4.1411193737019780E-01
3R_8140084_SNP A G 0.1277 24 164 0.5949 6.3468267817939239E-01
3R_8140090_SNP A C 0.1337 25 162 0.632 6.7039353594860174E-01
3R_8140091_SNP A G 0.09474 18 172 0.7135 7.4458600522886820E-01
3R_8140105_SNP A C 0.1277 24 164 0.6269 6.6398852768633332E-01
3R_8140113_SNP G T 0.1183 22 164 0.7115 7.4249077707703015E-01
3R_8140132_SNP C T 0.2447 46 142 0.9823 9.8414134170158818E-01
3R_8140144_SNP T C 0.1283 24 163 0.2935 3.4774673150394531E-01
3R_8140211_SNP C T 0.1514 28 157 0.5549 5.9666781601184871E-01
3R_8140216_SNP G A 0.1167 21 159 0.9626 9.6644483847410567E-01
3R_8140231_SNP A T 0.1176 22 165 0.3752 3.6765589040695501E-01
3R_8140235_SNP C T 0.1183 22 164 0.3829 3.7436777376669883E-01
3R_8140244_SNP C T 0.08466 16 173 0.1934 1.8628614419755751E-01
3R_8140296_SNP T G 0.07653 15 181 0.3994 3.9259704578331966E-01
3R_8140642_SNP C A 0.05102 10 186 0.3575 3.4993049396820108E-01
3R_8140733_SNP A T 0.05699 11 182 0.1271 1.6714447856266712E-01
3R_8140893_SNP A G 0.2022 37 146 0.3256 3.7217344844513378E-01
3R_8141394_SNP A G 0.2162 40 145 0.6885 6.8174493217937915E-01
3R_8141423_SNP G A 0.4511 83 101 0.1242 1.6143225818730900E-01
3R_8141571_SNP A G 0.06283 12 179 0.8383 8.3531038815620806E-01
3R_8141599_SNP T C 0.2889 52 128 0.229 2.6972936158561844E-01
3R_8141669_SNP C A 0.3443 63 120 0.934 9.4134338044486843E-01
3R_8142162_DEL A AC 0.06154 12 183 0.3195 3.1624326875244024E-01
3R_8142309_SNP G C 0.1244 24 169 0.1173 1.2719434941484331E-01
3R_8142335_SNP A G 0.08854 17 175 0.7857 7.8456264663256470E-01
3R_8142559_SNP G T 0.3523 62 114 0.8165 8.0902049280965516E-01
3R_8142567_SNP T A 0.09694 19 177 0.8963 8.9507157645701407E-01
3R_8142678_SNP G A 0.1005 19 170 0.9792 9.7889582716035395E-01
3R_8142726_SNP T G 0.4667 84 96 0.3686 3.4922854158934247E-01
3R_8142791_SNP T C 0.06633 13 183 0.9413 9.4056512787631286E-01
3R_8142939_SNP A C 0.3956 72 110 0.7222 7.1374749252912328E-01
3R_8142991_SNP A G 0.09184 18 178 0.6886 6.8464442081369237E-01
3R_8143061_SNP G A 0.4469 80 99 0.3186 3.1010057549910675E-01
3R_8143158_SNP G T 0.4696 85 96 0.3253 3.1267080662506730E-01
3R_8143704_SNP C T 0.235 43 140 0.8858 8.8473128027965386E-01
3R_8143710_SNP A C 0.1316 25 165 0.7995 8.2054482378706295E-01
3R_8143728_SNP T C 0.05 10 190 0.6202 6.1793433524878516E-01
3R_8143758_SNP C T 0.08205 16 179 0.9368 9.3604698344230841E-01
3R_8144074_SNP A G 0.06842 13 177 0.4194 4.6350457237229326E-01
3R_8144322_SNP T C 0.09574 18 170 0.6678 6.6105831912669299E-01
3R_8144527_SNP G A 0.163 30 154 0.7754 7.9630978777352024E-01
3R_8144545_SNP T C 0.1198 23 169 0.4863 5.2961099029895276E-01
3R_8144559_SNP T G 0.125 24 168 0.4121 4.5859542154119504E-01
3R_8144730_SNP A G 0.07254 14 179 0.977 9.7674388003739998E-01
3R_8144745_SNP G T 0.05405 10 175 0.515 5.5859252578653007E-01
3R_8145003_INS CTAATCC C 0.0567 11 183 0.9652 9.6479597916855553E-01
3R_8145110_SNP T G 0.3107 55 122 0.9462 9.4393196224842246E-01
3R_8145327_SNP A C 0.05128 10 185 0.9803 9.8006559313152930E-01
3R_8145335_SNP A T 0.1967 36 147 0.3095 3.6065042860359064E-01
3R_8145356_SNP T C 0.05208 10 182 0.1518 1.4496964368754417E-01
3R_8145425_SNP C T 0.1211 23 167 0.06591 6.0550468928349484E-02
3R_8145530_SNP A T 0.291 55 134 0.5025 5.4438706678070070E-01
3R_8145535_SNP A C 0.1152 22 169 0.4281 4.1866011140436477E-01
3R_8145539_SNP A T 0.2872 54 134 0.3794 4.3073321620705751E-01
3R_8145587_DEL A AA 0.05759 11 180 0.217 2.0945589616110405E-01
3R_8145629_SNP T A 0.3681 67 115 0.09478 1.2323692049233936E-01
3R_8145655_SNP T G 0.09474 18 172 0.05032 4.4944863319122570E-02
3R_8145905_SNP T A 0.2337 43 141 0.8841 8.9407775101268760E-01
3R_8145924_SNP C T 0.1406 27 165 0.7657 7.6264175631115250E-01
3R_8145936_SNP T A 0.2378 44 141 0.8614 8.7365948945249805E-01
3R_8145960_SNP A T 0.2406 45 142 0.8184 8.3454498664486687E-01
3R_8145975_SNP G T 0.2446 45 139 0.5828 6.2168783365520097E-01
3R_8145986_SNP A T 0.2394 45 143 0.7682 7.8879090697578236E-01
3R_8146168_SNP A T 0.06154 12 183 0.6909 6.8724222304539695E-01
3R_8146210_DEL T TT 0.2798 47 121 0.5193 5.8636543973087152E-01
3R_8146862_SNP T C 0.07407 14 175 0.8807 8.8073862144768544E-01
3R_8147056_SNP T A 0.1047 20 171 0.914 9.2260772023746052E-01
3R_8147058_SNP T A 0.08556 16 171 0.198 1.9331878621860921E-01
3R_8147113_SNP G A 0.4511 83 101 0.3989 3.8531826530740998E-01
3R_8147123_SNP T G 0.05051 10 188 0.621 6.1739586324281515E-01
3R_8147154_SNP C T 0.4624 86 100 0.5748 5.6587608576857074E-01
3R_8147163_SNP A T 0.4317 79 104 0.4211 4.0767643538816389E-01
3R_8147286_SNP A G 0.3389 61 119 0.567 5.5793904071777622E-01
3R_8147304_DEL A AA 0.07292 14 178 0.2039 2.0166935428944388E-01
3R_8147340_SNP T A 0.07732 15 179 0.1583 1.5670304453176587E-01
3R_8147360_SNP C G 0.2222 40 140 0.1734 2.1662200573313439E-01
3R_8147419_SNP A T 0.4355 81 105 0.4751 4.6464291581820205E-01
3R_8147427_SNP G T 0.4162 77 108 0.5275 5.1867128105290505E-01
3R_8147488_SNP A G 0.3464 62 117 0.4462 4.9173456561033135E-01
3R_8147501_SNP T C 0.3591 65 116 0.5611 6.0847427906113349E-01
3R_8147512_SNP A C 0.06383 12 176 0.8288 8.2902841032308561E-01
3R_8147530_SNP T A 0.06154 12 183 0.7033 7.0290635369923060E-01
3R_8147576_SNP C T 0.2941 55 132 0.7289 7.2314494428508702E-01
3R_8147603_SNP A G 0.102 20 176 0.7432 7.4045890010700977E-01
3R_8147746_DEL C CAGTGCTTTAATTATAAACAAATAGGAG 0.07216 14 180 0.8702 8.6777295857959191E-01
3R_8147882_SNP T C 0.1011 19 169 0.515 5.0855996213090127E-01
3R_8147895_SNP A G 0.1237 23 163 0.6743 6.6654918842522792E-01
3R_8147983_SNP A G 0.07653 15 181 0.6988 6.9700985533819715E-01
3R_8148240_INS T TAT 0.3436 56 107 0.5972 6.2385969408712572E-01
3R_8148271_DEL GAATCTCAATTCGTTG G 0.4286 72 96 0.5504 5.9197896136543482E-01
3R_8148462_SNP G C 0.0733 14 177 0.3091 3.0567234392589560E-01
3R_8148475_SNP C T 0.4536 83 100 0.6959 6.9092423199926567E-01
3R_8148484_SNP T G 0.09043 17 171 0.7748 7.7105279341275512E-01
3R_8148525_SNP A T 0.2611 47 133 0.1537 1.9267383973687924E-01
3R_8148562_SNP A G 0.07447 14 174 0.4256 4.1995888741798459E-01
3R_8148600_SNP G T 0.3978 72 109 0.6838 6.7444093925650350E-01
3R_8148641_SNP G A 0.09091 17 170 0.8642 8.6241027215416177E-01
3R_8148643_SNP T A 0.1571 30 161 0.3257 3.7661795215195903E-01
3R_8148673_SNP G T 0.1405 26 159 0.3154 3.0581649162874780E-01
3R_8148715_SNP A C 0.3943 69 106 0.9468 9.5297211164335649E-01
3R_8148858_SNP A C 0.08947 17 173 0.8389 8.3511625469173978E-01
3R_8149041_SNP T C 0.1158 22 168 0.9297 9.2866983964535987E-01
3R_8149056_SNP T A 0.07853 15 176 0.4342 4.4211823244773252E-01
3R_8149057_SNP T A 0.08808 17 176 0.993 9.9288175686173330E-01
3R_8149094_SNP T A 0.1204 23 168 0.4947 4.8824094172159471E-01
3R_8149099_SNP G A 0.1204 23 168 0.5039 4.9769930828949016E-01
3R_8149100_SNP T G 0.06218 12 181 0.738 7.3375671967914080E-01
3R_8149143_SNP C A 0.1031 20 174 0.2983 2.9467825495507938E-01
3R_8149157_SNP A G 0.05155 10 184 0.2479 2.3837482596636173E-01
3R_8149287_SNP C A 0.05102 10 186 0.256 2.6083239635123467E-01
3R_8149333_SNP T A 0.05102 10 186 0.256 2.6083239635123467E-01
3R_8149867_SNP T C 0.05128 10 185 0.3836 3.7520520195527873E-01
3R_8149879_SNP C T 0.05128 10 185 0.3836 3.7520520195527873E-01
3R_8149903_SNP T C 0.0625 12 180 0.1347 1.2595672975814398E-01
3R_8149912_SNP C T 0.05128 10 185 0.3836 3.7520520195527873E-01
3R_8150008_SNP A G 0.05076 10 187 0.3682 3.6433064852541663E-01
3R_8150065_SNP G C 0.3533 65 119 0.6485 6.4148075032154095E-01
3R_8150368_SNP T C 0.05102 10 186 0.372 3.6576155700145907E-01
3R_8150885_SNP T C 0.1179 23 172 0.5133 5.0719407570667763E-01
3R_8151309_SNP A G 0.06061 12 186 0.5551 5.5088975206729152E-01
3R_8151341_SNP T C 0.1518 29 162 0.6512 6.4569049662795042E-01
3R_8151411_SNP G A 0.3443 63 120 0.8522 8.4832074300847871E-01
3R_8151515_SNP C T 0.3298 62 126 0.4475 4.3786841435991852E-01
3R_8151742_SNP A G 0.09948 19 172 0.9179 9.1614318459463595E-01
3R_8151838_SNP T C 0.4972 89 90 0.5986 5.9288260629627865E-01
3R_8151847_SNP C T 0.2151 40 146 0.7843 7.8064971046973342E-01
3R_8151848_SNP T G 0.2139 40 147 0.812 8.0886308713154587E-01
3R_8151852_SNP C G 0.2186 40 143 0.8602 8.5662926334038825E-01
3R_8152129_SNP C T 0.2406 45 142 0.1177 1.5618992041267399E-01
3R_8152414_SNP A G 0.06599 13 184 0.4577 4.5227321435037227E-01
3R_8152425_SNP T A 0.09744 19 176 0.7548 7.5158477540074509E-01
3R_8152487_SNP A G 0.1058 20 169 0.8988 8.9689263873185177E-01
3R_8152531_SNP G C 0.07107 14 183 0.8432 8.4220701750434690E-01
3R_8152564_SNP A G 0.1658 31 156 0.2731 3.2092105821814954E-01
3R_8152590_INS TCGATCGA T 0.0765 14 169 0.6055 6.3712742501781150E-01
3R_8152616_SNP A T 0.07937 15 174 0.1879 2.3241381031081909E-01
3R_8152659_SNP C T 0.117 22 166 0.1572 1.9818930824154091E-01
3R_8152663_SNP C A 0.1117 21 167 0.1117 1.4856239527518977E-01
3R_8152680_SNP A C 0.1237 23 163 0.3569 4.0351576187776450E-01
3R_8152785_SNP C T 0.1412 25 152 0.3433 3.3797773113204366E-01
3R_8152800_SNP A C 0.1813 35 158 0.6358 6.3022679478682697E-01
3R_8152807_SNP A C 0.1667 31 155 0.3511 3.4436156500854753E-01
3R_8152809_DEL C GG 0.1719 33 159 0.7462 7.4167220742753392E-01
3R_8152819_SNP G A 0.2033 37 145 0.9335 9.3318302781501383E-01
3R_8152921_SNP T A 0.1917 37 156 0.6898 6.8708574684614232E-01
3R_8153106_SNP A G 0.212 39 145 0.5119 5.1158508333101782E-01
3R_8153237_SNP T C 0.05584 11 186 0.754 7.5131725958658824E-01
3R_8153540_SNP C T 0.3222 58 122 0.6478 6.4139336417458348E-01
3R_8153552_SNP T C 0.1436 27 161 0.2224 2.2359004577661934E-01
3R_8153554_SNP G C 0.3476 65 122 0.3308 3.2544082394815910E-01
3R_8153667_SNP C T 0.05641 11 184 0.9447 9.4434068958948258E-01
3R_8153722_SNP T A 0.3855 69 110 0.1958 2.3955291274032675E-01
3R_8153752_SNP T C 0.05556 11 187 0.5957 5.9295544737683414E-01
3R_8153779_SNP A G 0.08021 15 172 0.1002 1.5306470272672634E-01
3R_8153797_SNP T A 0.08556 16 171 0.3991 4.5611015627283491E-01
3R_8153838_SNP T A 0.2818 51 130 0.5213 5.6196501292732304E-01
3R_8153863_SNP G C 0.3523 62 114 0.279 3.2452713178548231E-01
3R_8153930_SNP C T 0.1758 32 150 0.1371 1.8290082276260133E-01
3R_8154028_SNP A C 0.1309 25 166 0.6955 6.9487338496158735E-01
3R_8154053_SNP T C 0.227 42 143 0.8571 8.7039958974406129E-01
3R_8154073_SNP C T 0.1111 21 168 0.9795 9.7922749440053825E-01
3R_8154080_SNP A G 0.2554 47 137 0.9523 9.5148589145585549E-01
3R_8154162_SNP A T 0.2778 50 130 0.9988 9.9878695354337688E-01
3R_8154174_SNP T C 0.1989 36 145 0.9256 9.2382653810850401E-01
3R_8154206_SNP A G 0.227 42 143 0.8997 8.9719108428739958E-01
3R_8154214_SNP C A 0.3506 61 113 0.436 4.2577186905704612E-01
3R_8154272_SNP T A 0.35 63 117 0.621 6.1824906588543338E-01
3R_8154288_SNP T A 0.3425 62 119 0.5411 5.3764043347432044E-01
3R_8154298_SNP T G 0.1376 26 163 0.5131 5.1581098577225382E-01
3R_8154299_SNP T C 0.3607 66 117 0.7651 7.6073906008245795E-01
3R_8154353_SNP T C 0.08718 17 178 0.8997 8.9868833720211283E-01
3R_8154433_SNP T C 0.06599 13 184 0.6804 6.7718164390889757E-01
3R_8154716_SNP A G 0.1243 23 162 0.1779 2.2750497795670588E-01
3R_8154732_SNP G C 0.2682 48 131 0.3911 3.7481667362820936E-01
3R_8154806_SNP T G 0.07216 14 180 0.8903 8.8986211467661835E-01
3R_8154836_SNP G A 0.3533 65 119 0.7935 7.9018586468947105E-01
3R_8154861_SNP T G 0.1784 33 152 0.7817 7.7547548307102987E-01
3R_8154868_SNP T A 0.1094 21 171 0.6226 6.1872906530978011E-01
3R_8154943_SNP C A 0.25 46 138 0.8319 8.4854114577290440E-01
3R_8155096_SNP C A 0.427 79 106 0.8019 7.9890567819824398E-01
3R_8155111_SNP A C 0.06878 13 176 0.4149 4.6095315185801300E-01
3R_8155240_SNP G T 0.3533 65 119 0.926 9.3474327916099065E-01
3R_8155480_SNP T A 0.06566 13 185 0.8904 8.8915974394620090E-01
3R_8155670_SNP C T 0.2404 44 139 0.3324 3.8034295083205816E-01
3R_8155806_SNP T A 0.1005 19 170 0.5327 5.2564152377962559E-01
3R_8155853_SNP T C 0.06383 12 176 0.5045 4.9783004075879433E-01
3R_8156017_SNP C T 0.0603 12 187 0.1651 1.6182251336818465E-01
3R_8156028_SNP G A 0.1 19 171 0.1276 1.2354266667361447E-01
3R_8156133_SNP A T 0.05319 10 178 0.899 8.9768529404819331E-01
3R_8156137_SNP A T 0.212 39 145 0.2661 2.5845742115182702E-01
3R_8156160_SNP T C 0.1087 20 164 0.2182 2.6513267046363220E-01
3R_8156194_SNP A C 0.1283 24 163 0.3591 4.0854066168191538E-01
3R_8156203_SNP A G 0.08163 16 180 0.3579 4.0800882912975645E-01
3R_8156262_SNP A T 0.1179 23 172 0.6947 6.9087669481668923E-01
3R_8156303_SNP T A 0.2162 40 145 0.2019 2.4770016019057139E-01
3R_8156377_SNP T G 0.05319 10 178 0.2956 3.4990817380552552E-01
3R_8156395_SNP G A 0.2889 52 128 0.2023 2.5007853613605979E-01
3R_8156397_SNP A C 0.2618 50 141 0.246 2.3946459101408746E-01
3R_8156403_SNP A C 0.2246 42 145 0.6309 6.2322375626969340E-01
3R_8156411_SNP A G 0.2154 42 153 0.6512 6.4660710519672748E-01
3R_8156491_SNP G T 0.2781 52 135 0.5668 6.0788965432383224E-01
3R_8156903_SNP C T 0.291 55 134 0.9742 9.7372428935201660E-01
3R_8156905_DEL A TC 0.2796 52 134 0.7598 7.5555251962028946E-01
3R_8157056_SNP T G 0.05556 11 187 0.558 5.5805655016595257E-01
3R_8157091_SNP C A 0.1128 22 173 0.5637 5.5933446611050108E-01
3R_8157223_SNP T A 0.09896 19 173 0.5223 5.1699779663557099E-01
3R_8157232_SNP A C 0.07853 15 176 0.908 9.0695285092490652E-01
3R_8157236_SNP A T 0.05128 10 185 0.7426 7.3818300371805456E-01
3R_8157238_SNP A C 0.05584 11 186 0.01263 1.1833996025771377E-02
3R_8157241_SNP G A 0.1398 26 160 0.1284 1.2045769119839422E-01
3R_8157295_SNP C T 0.4757 88 97 0.1141 1.5585201112855174E-01
3R_8157301_SNP A G 0.4787 90 98 0.1206 1.6516259679688439E-01
3R_8157307_SNP T A 0.05128 10 185 0.7426 7.3818300371805456E-01
3R_8157330_SNP G A 0.4915 87 90 0.02404 4.4686342658326494E-02
3R_8157338_SNP A T 0.4426 81 102 0.0706 6.5017447112217561E-02
3R_8157342_SNP C T 0.4402 81 103 0.09457 8.6872214780867263E-02
3R_8157353_SNP C T 0.4341 79 103 0.1776 2.2513365166979238E-01
3R_8157354_SNP G C 0.06283 12 179 0.2279 2.1838088779209874E-01
3R_8157363_SNP C T 0.1554 30 163 0.08624 1.2587348998648851E-01
3R_8157406_SNP C T 0.2849 51 128 0.5422 5.2825602385391590E-01
3R_8157422_SNP A T 0.4108 76 109 0.2342 2.2235134503884824E-01
3R_8157424_SNP T G 0.4153 76 107 0.2115 1.9808014704459820E-01
3R_8157429_SNP A G 0.3989 73 110 0.2714 2.6202311888646757E-01
3R_8157578_SNP G A 0.457 85 101 0.08687 8.2894555302631581E-02
3R_8157585_SNP G A 0.4409 82 104 0.1646 1.5764262225003012E-01
3R_8157620_SNP C A 0.1031 20 174 0.6086 6.0122676386967844E-01
3R_8157644_SNP A G 0.4863 89 94 0.2145 2.0765625688916500E-01
3R_8158140_SNP C T 0.06667 13 182 0.5881 5.8918055929340718E-01
3R_8158202_DEL G TTCACTCCC 0.06154 12 183 0.4665 4.6441449475325514E-01
3R_8158250_SNP A G 0.2472 44 134 0.5373 5.2417033356192733E-01
3R_8158261_SNP G A 0.2528 45 133 0.5807 5.6703263641850832E-01
3R_8158264_SNP G A 0.2541 46 135 0.5334 5.1993299110384372E-01
3R_8158299_SNP G A 0.3407 62 120 0.9993 9.9932259612380248E-01
3R_8158337_SNP G A 0.352 63 116 0.3448 3.2638132558256816E-01
3R_8158374_SNP T C 0.3495 65 121 0.996 9.9592064460229390E-01
3R_8158559_SNP T G 0.06566 13 185 0.4785 4.7453074192580713E-01
3R_8158609_SNP C A 0.08466 16 173 0.815 8.1368320881192335E-01
3R_8158698_SNP G A 0.4633 82 95 0.2652 3.2096516953234144E-01
3R_8158722_DEL TTG CCCA 0.1183 22 164 0.9701 9.7286614991546994E-01
3R_8158739_SNP C T 0.1351 25 160 0.6897 6.8267836419196970E-01
3R_8158742_SNP G C 0.1421 27 163 0.669 6.6556219674145911E-01
3R_8158812_SNP T A 0.3315 59 119 0.648 6.8683643206148770E-01
3R_8158909_SNP T C 0.337 61 120 0.3315 3.2177715063411583E-01
3R_8158912_SNP A G 0.3297 60 122 0.4369 4.2893911771386650E-01
3R_8158950_SNP G T 0.4054 75 110 0.7775 7.9747667870639949E-01
3R_8159084_SNP A G 0.1546 30 164 0.8072 8.0421775459550326E-01
3R_8159091_SNP G A 0.1958 37 152 0.5523 5.4982107751052633E-01
3R_8159115_SNP C G 0.1768 32 149 0.2284 2.8199912574495323E-01
3R_8159121_SNP T C 0.3011 53 123 0.663 6.9404361638599321E-01
3R_8159214_SNP C G 0.1768 32 149 0.8597 8.7280514648136931E-01
3R_8159371_SNP C A 0.1117 21 167 0.5865 6.2227150774055717E-01
3R_8159452_SNP A G 0.3295 58 118 0.825 8.2007827988131043E-01
3R_8159454_SNP G C 0.3149 57 124 0.808 8.0354919696333027E-01
3R_8159526_SNP C T 0.05556 11 187 0.3757 3.7157443679223456E-01
3R_8159549_INS GG G 0.1765 33 154 0.3323 4.0557292352631413E-01
3R_8159562_SNP T G 0.07576 15 183 0.253 2.4888997017831904E-01
3R_8159683_SNP C G 0.1885 36 155 0.3995 4.0204919777061698E-01
3R_8159776_SNP T C 0.08629 17 180 0.8097 8.0732796904006809E-01
3R_8159849_INS GGTG G 0.1868 34 148 0.8841 8.7983834793691873E-01
3R_8159884_SNP T C 0.1066 21 176 0.647 6.4316549758592556E-01
3R_8159909_SNP C T 0.1701 33 161 0.9307 9.2990551844175984E-01
3R_8159943_DEL T AG 0.3723 70 118 0.6389 6.3174724578826824E-01
3R_8159945_DEL A AA 0.4011 75 112 0.9274 9.2620858287202246E-01
3R_8159953_SNP A C 0.2021 38 150 0.9456 9.4505760088751201E-01
3R_8159965_SNP G C 0.1968 37 151 0.8914 8.8903412392287928E-01
3R_8159969_SNP G T 0.1979 37 150 0.8609 8.5821041100269124E-01
3R_8160124_SNP A T 0.3716 68 115 0.6302 6.2290510204829963E-01
3R_8160282_SNP C T 0.05348 10 177 0.4259 4.7822300104983551E-01
3R_8160337_SNP G T 0.3516 64 118 0.5698 5.6731613064967279E-01
3R_8160552_SNP T C 0.1061 19 160 0.8782 8.8749706136512341E-01
3R_8160630_SNP A C 0.07222 13 167 0.4054 3.9402595487903802E-01
3R_8160719_SNP G A 0.06842 13 177 0.9514 9.5073267275952178E-01
3R_8160839_SNP A C 0.2404 44 139 0.5493 5.3811308624660414E-01
3R_8161006_SNP T C 0.2155 39 142 0.334 3.7724654603363184E-01
3R_8161023_SNP C G 0.2 37 148 0.5705 5.6022619161929965E-01
3R_8161091_SNP A G 0.1016 19 168 0.9356 9.3452349710088578E-01
3R_8161281_SNP T A 0.474 82 91 0.5915 5.8431004787250829E-01
3R_8161291_SNP T A 0.3462 63 119 0.7929 7.8885403386348907E-01
3R_8161322_SNP T G 0.4586 83 98 0.2461 3.0466096121006925E-01
3R_8161329_SNP G A 0.05319 10 178 0.4691 5.1687239795973339E-01
3R_8161354_SNP T C 0.3497 64 119 0.7652 7.6006562966409486E-01
3R_8161366_SNP G A 0.1858 34 149 0.4817 4.7221690411176054E-01
3R_8161371_SNP C T 0.2967 54 128 0.4916 5.3498160059354993E-01
3R_8161393_SNP A C 0.06633 13 183 0.2747 3.3787920728860010E-01
3R_8161479_SNP G A 0.2389 43 137 0.6823 7.0955593502098502E-01
3R_8161593_DEL T TCGTGTTATGCTGGAGA 0.05051 10 188 0.5322 5.2830472874929224E-01
3R_8161603_SNP G C 0.3918 67 104 0.4468 4.3052466832812430E-01
3R_8161640_SNP T C 0.1905 36 153 0.743 7.3830513966230960E-01
3R_8161735_DEL G GCTGGTTGGCTGGCAAAGG 0.2971 52 123 0.6315 6.2420011890575000E-01
3R_8161823_SNP G A 0.3056 55 125 0.2209 2.0891734891025016E-01
3R_8161967_SNP T A 0.3022 55 127 0.7959 7.9045229179211740E-01
3R_8162137_SNP A G 0.2186 40 143 0.869 8.6491952001769878E-01
3R_8162150_SNP A C 0.2265 41 140 0.7215 7.1158062976542291E-01
3R_8162169_SNP A C 0.05612 11 185 0.5083 5.0272010132715073E-01
3R_8162184_SNP T C 0.08743 16 167 0.7406 7.3467492268860113E-01
3R_8162305_SNP G A 0.2634 49 137 0.5447 5.8647645548928995E-01
3R_8162373_SNP G T 0.3702 67 114 0.5533 5.4318992627994955E-01
3R_8162383_SNP T G 0.3626 66 116 0.5966 5.8834940915292933E-01
3R_8162405_INS GGAACATAAAG G 0.3559 63 114 0.3201 3.1158447755676055E-01
3R_8162413_SNP C T 0.07853 15 176 0.7038 6.9807117998955892E-01
3R_8162445_SNP A T 0.3784 70 115 0.396 3.8629602195253587E-01
3R_8162553_SNP T C 0.05699 11 182 0.7557 7.5298643102079066E-01
3R_8162600_SNP C A 0.09783 18 166 0.1977 2.4578001567282615E-01
3R_8162641_DEL TCT T 0.3895 67 105 0.2204 2.5906601635263138E-01
3R_8162859_SNP A C 0.1211 23 167 0.919 9.1789047863608564E-01
3R_8163049_INS TCCAGATCCCAGATT T 0.07263 13 166 0.7414 7.3473313115581518E-01
3R_8163080_SNP C A 0.06218 12 181 0.8549 8.5217909773872502E-01
3R_8163141_SNP T C 0.1587 30 159 0.5551 5.9326357658365958E-01
3R_8163215_SNP A G 0.1556 28 152 0.5758 6.0783379446557517E-01
3R_8163243_SNP T C 0.1414 27 164 0.8385 8.3482119129320020E-01
3R_8163265_SNP G T 0.1368 26 164 0.6439 6.3710958871521139E-01
3R_8163314_SNP G C 0.4859 86 91 0.493 5.3420019659344542E-01
3R_8163343_SNP T G 0.2957 55 131 0.5498 5.4427411811604554E-01
3R_8163613_SNP C A 0.3333 60 120 0.9273 9.3378048608717379E-01
3R_8163619_SNP A G 0.3172 59 127 0.9758 9.7822924827335200E-01
3R_8163740_SNP C G 0.2111 38 142 0.5929 6.2932726274074313E-01
3R_8164102_SNP A G 0.1198 23 169 0.7131 7.0795691797930060E-01
3R_8164169_SNP C A 0.3098 57 127 0.8678 8.8178186868134800E-01
3R_8164307_SNP C T 0.3424 63 121 0.4168 4.6507137949544353E-01
3R_8164312_SNP A G 0.3405 63 122 0.4261 4.7400134779003078E-01
3R_8164410_SNP A G 0.2762 50 131 0.9736 9.7613912784590351E-01
3R_8164413_SNP C A 0.419 75 104 0.824 8.4179209989759607E-01
3R_8164453_SNP C T 0.1739 32 152 0.9583 9.6250887373453853E-01
3R_8164454_SNP A G 0.1784 33 152 0.9358 9.4278599327601631E-01
3R_8164559_SNP C T 0.4057 71 104 0.8113 8.0570762179241817E-01
3R_8164583_SNP C T 0.4286 78 104 0.9291 9.2768256684782047E-01
3R_8164589_SNP A G 0.1289 25 169 0.838 8.3548226997873043E-01
3R_8164613_SNP T A 0.4326 77 101 0.8624 8.5885461605251279E-01
3R_8164617_SNP T C 0.4368 76 98 0.8909 8.8779709769373027E-01
3R_8164688_SNP T G 0.1868 34 148 0.8779 8.9044838287740791E-01
3R_8164751_SNP T A 0.1311 24 159 0.6175 6.0576859937317673E-01
3R_8164883_SNP G C 0.2912 53 129 0.2222 2.1553438284523463E-01
3R_8164894_SNP G A 0.2652 48 133 0.1594 1.5233247169073039E-01
3R_8165030_SNP T A 0.1551 29 158 0.8254 8.2365844783118003E-01
3R_8165057_SNP T A 0.1209 22 160 0.8177 8.1304649895017533E-01
3R_8165058_SNP A T 0.1167 21 159 0.7084 6.9914927665459747E-01
3R_8165109_SNP C T 0.3172 59 127 0.4979 4.8807184926438807E-01
3R_8165240_SNP T C 0.08649 16 169 0.4771 5.1888640173268352E-01
3R_8165307_SNP T G 0.1337 25 162 0.8815 8.7928662187983198E-01
3R_8165335_SNP T C 0.07812 15 177 0.8485 8.4591201461424370E-01
3R_8165406_SNP G T 0.1211 23 167 0.8272 8.2458934489860791E-01
3R_8165476_SNP C A 0.2979 56 132 0.6861 6.9202287218406544E-01
3R_8165498_SNP G A 0.3833 69 111 0.2219 2.1052780798549320E-01
3R_8165817_SNP G A 0.4689 83 94 0.8563 8.6929606851403185E-01
3R_8166239_SNP G C 0.05181 10 183 0.5668 5.5945029553323922E-01
3R_8166293_SNP T C 0.05155 10 184 0.8957 8.9418967471037381E-01
3R_8166362_SNP A G 0.3022 55 127 0.6916 7.1738116016575315E-01
3R_8166366_SNP C T 0.2778 50 130 0.4008 3.8517520453774134E-01
3R_8166396_SNP A G 0.3242 59 123 0.7152 7.4473957977011440E-01
3R_8166406_SNP A G 0.3425 62 119 0.9319 9.3799422732788085E-01
3R_8166534_SNP C T 0.1333 24 156 0.3911 4.3779599714180517E-01
3R_8166540_INS GAATAACTGAAAAAAGGCCTTAT G 0.1173 21 158 0.2369 2.8456286656510910E-01
3R_8166851_SNP G C 0.4943 87 89 0.4054 4.5456460064849047E-01
3R_8166892_SNP C A 0.06736 13 180 0.7305 7.2622929941298375E-01
3R_8166999_SNP G A 0.3351 62 123 0.7394 7.3166694480056971E-01
3R_8167011_SNP A G 0.2043 38 148 0.8927 8.9041799468022431E-01
3R_8167041_SNP G C 0.2781 52 135 0.348 3.3881026555788851E-01
3R_8167049_SNP G T 0.457 85 101 0.967 9.6621938884314862E-01
3R_8167129_INS A AAAACT 0.427 76 102 0.3278 3.7529450871863690E-01
3R_8167133_INS T AAAGCTAGA 0.4246 76 103 0.4063 4.5588540994619453E-01
3R_8167190_DEL GCCATA C 0.4365 79 102 0.3545 4.0657317754878042E-01
3R_8167197_SNP T A 0.4365 79 102 0.2977 3.4970394206094246E-01
3R_8167309_SNP T G 0.07254 14 179 0.7158 7.1022250926730079E-01
3R_8167322_SNP A C 0.05128 10 185 0.2975 2.9069003614916822E-01
3R_8167464_SNP T C 0.3966 71 108 0.9101 9.1866404901544696E-01
3R_8167553_INS TAAT T 0.05978 11 173 0.2468 2.3212109975895223E-01
3R_8167693_SNP A G 0.3667 66 114 0.923 9.2087219284432875E-01
3R_8167784_DEL T TGAGCCCTCCTAT 0.1943 34 141 0.7641 7.9523254238681740E-01
3R_8167858_SNP T A 0.1093 20 163 0.7738 7.6941346775444552E-01
3R_8167911_SNP T G 0.1484 27 155 0.5831 5.7171521242703027E-01
3R_8167974_SNP A C 0.2971 52 123 0.8507 8.6507568361957143E-01
3R_8167983_SNP A T 0.1429 26 156 0.7986 7.9447819834103650E-01
3R_8168147_SNP T A 0.221 40 141 0.1789 2.1687131308233254E-01
3R_8168301_SNP A G 0.09524 18 171 0.726 7.2134936116476100E-01
3R_8168311_SNP G T 0.1316 25 165 0.8114 8.0866382817931048E-01
3R_8168332_SNP T A 0.08556 16 171 0.8796 8.7696837568890162E-01
3R_8168439_SNP A T 0.3571 65 117 0.6402 6.2970209220597906E-01
3R_8168470_SNP T C 0.06842 13 177 0.8369 8.3351111083256468E-01
3R_8168472_SNP A T 0.06842 13 177 0.8369 8.3351111083256468E-01
3R_8168527_SNP C A 0.08602 16 170 0.6882 6.7762085686536477E-01
3R_8168536_SNP C A 0.1341 24 155 0.8559 8.7020173130829082E-01
3R_8168618_SNP T C 0.05076 10 187 0.2179 2.1274098942455422E-01
3R_8168828_SNP T C 0.117 22 166 0.9714 9.7092968656688905E-01
3R_8168900_SNP T C 0.306 56 127 0.7322 7.2120447206616189E-01
3R_8169011_SNP G A 0.4581 82 97 0.8568 8.7259244512945966E-01
3R_8169214_SNP C A 0.3516 64 118 0.7468 7.6971762072988847E-01
3R_8169418_SNP G A 0.4489 79 97 0.4305 4.8158725648243939E-01
3R_8169464_SNP C G 0.4749 85 94 0.3002 3.5200357287304207E-01
3R_8169545_SNP T C 0.1587 30 159 0.688 6.8144289782619172E-01
3R_8169548_SNP C T 0.4831 86 92 0.3273 3.7642125110256608E-01
3R_8169553_SNP G A 0.1604 30 157 0.7878 7.8286080286133086E-01
3R_8169570_DEL TT T 0.06593 12 170 0.9962 9.9614145739007065E-01
3R_8169826_SNP G T 0.1134 22 172 0.5354 5.3256140140822583E-01
3R_8169900_SNP A G 0.4689 83 94 0.0916 1.2683789358615594E-01
3R_8169901_DEL T TCCTTACAGCCACTGACC 0.4663 83 95 0.08763 1.2315867478581977E-01
3R_8169921_DEL G GATCTCCT 0.4693 84 95 0.106 1.4437834322861087E-01
3R_8169996_SNP A G 0.4451 81 101 0.8924 8.8940229194897436E-01
3R_8170013_SNP T C 0.4333 78 102 0.9546 9.5306889140003825E-01
3R_8170132_SNP C G 0.1111 21 168 0.7817 7.8151329758633881E-01
3R_8170287_SNP T C 0.06842 13 177 0.3936 3.8679969722176211E-01
3R_8170310_SNP G A 0.3591 65 116 0.8737 8.8607031211435283E-01
3R_8170409_SNP C T 0.0829 16 177 0.371 3.6600665663689702E-01
3R_8170615_SNP G C 0.326 59 122 0.5085 5.4669320656867093E-01
3R_8170675_SNP T G 0.3978 72 109 0.7215 7.1242172490551359E-01
3R_8170705_SNP T A 0.07107 14 183 0.7369 7.3440291969378824E-01
3R_8170711_SNP C T 0.2796 52 134 0.3708 3.5952822846241084E-01
3R_8171067_SNP A T 0.3575 64 115 0.9108 9.1858017172543793E-01
3R_8171102_SNP C G 0.172 32 154 0.942 9.4049508250535163E-01
3R_8171366_SNP G A 0.4505 82 100 0.86 8.5619633753448299E-01
3R_8171513_INS GTCG G 0.1329 23 150 0.5296 5.6790159606118196E-01
3R_8171551_SNP A G 0.1518 29 162 0.7491 7.4594382531439229E-01
3R_8171753_SNP A G 0.4303 71 94 0.7688 7.9396212457098692E-01
3R_8171820_SNP T A 0.4693 84 95 0.9479 9.5214756840494108E-01
3R_8171909_DEL T TT 0.4509 78 95 0.6163 6.4978740164994631E-01
3R_8171938_SNP G T 0.4831 86 92 0.3629 3.4647908493942148E-01
3R_8171963_SNP G A 0.4696 85 96 0.6098 6.4150459251922665E-01
3R_8172091_SNP C T 0.4068 72 105 0.1425 1.4204951962270407E-01
3R_8172274_SNP T G 0.4022 72 107 0.3918 4.4810334107150129E-01
3R_8172316_SNP T C 0.4144 75 106 0.3278 3.7726411048209740E-01
3R_8172323_SNP G T 0.4124 73 104 0.2886 3.3451704055288911E-01
3R_8172450_SNP A C 0.4885 85 89 0.4654 5.1151744879786798E-01
3R_8172516_SNP C T 0.07407 14 175 0.9048 9.1457339654427139E-01
3R_8172771_SNP C A 0.4389 79 101 0.3641 3.5131303345167175E-01
3R_8172825_SNP G A 0.05699 11 182 0.3229 3.1938382154986866E-01
3R_8172857_SNP G A 0.05181 10 183 0.9051 9.1590149302358059E-01
3R_8172862_SNP G A 0.486 87 92 0.1861 1.7957086551888279E-01
3R_8172953_SNP T G 0.44 77 98 0.489 4.7882125904783845E-01
3R_8173000_SNP A T 0.1892 35 150 0.228 2.7923262442423080E-01
3R_8173010_SNP A T 0.1158 22 168 0.272 2.6485804742534302E-01
3R_8173013_SNP C G 0.05102 10 186 0.6451 6.7938935752583052E-01
3R_8173016_SNP C T 0.1158 22 168 0.2175 2.1133568162823302E-01
3R_8173285_SNP T A 0.2204 41 145 0.2686 3.1546085361289311E-01
3R_8173333_SNP T A 0.2802 51 131 0.6781 7.0719531056273077E-01
3R_8173405_SNP A G 0.4144 75 106 0.4744 4.5974766775220344E-01
3R_8173460_SNP C G 0.4254 77 104 0.5968 5.8863283888964557E-01
3R_8173830_SNP A G 0.1658 31 156 0.9688 9.6794238853892978E-01
3R_8174122_SNP G T 0.09524 18 171 0.4418 4.3540499537072996E-01
3R_8174128_INS CATTACGCTTTAGT C 0.1437 25 149 0.5412 5.8359731299735562E-01
3R_8174131_SNP C A 0.07527 14 172 0.6359 6.2785401025403753E-01
3R_8174145_SNP A T 0.1 19 171 0.328 3.2229893982959945E-01
3R_8174146_SNP G T 0.2 37 148 0.4533 4.4431730693485794E-01
3R_8174150_SNP C T 0.1005 19 170 0.4172 4.1026253823583902E-01
3R_8174160_SNP C A 0.1053 20 170 0.4382 4.3357145097852512E-01
3R_8174376_SNP A G 0.2275 43 146 0.6701 6.6442078467618915E-01
3R_8174420_SNP C T 0.1429 27 162 0.9374 9.3741482986148694E-01
3R_8174491_SNP A G 0.2386 42 134 0.1646 2.0928924905794999E-01
3R_8174563_SNP T C 0.05789 11 179 0.8864 8.8532640262257900E-01
3R_8174565_SNP A C 0.05789 11 179 0.8864 8.8532640262257900E-01
3R_8174761_SNP T A 0.114 22 171 0.8051 8.0308188676855385E-01
3R_8174823_SNP C T 0.1421 27 163 0.6363 6.7043573045933536E-01
3R_8174934_SNP G A 0.1158 22 168 0.5869 5.8092780188474891E-01
3R_8174946_SNP C T 0.129 24 162 0.3899 4.3691390456093016E-01
3R_8174955_SNP A G 0.1152 22 169 0.5963 5.9117398021255108E-01
3R_8175069_SNP T A 0.107 20 167 0.6402 6.3324455908046007E-01
3R_8175127_SNP G T 0.1152 22 169 0.5108 5.0484229388519952E-01
3R_8175511_SNP G A 0.2381 45 144 0.3164 3.0880993103223831E-01
3R_8175746_SNP T C 0.07895 15 175 0.4286 4.2121013748169189E-01
3R_8176087_SNP C T 0.1374 25 157 0.985 9.8675506295353654E-01
3R_8176184_SNP G A 0.1333 24 156 0.9517 9.5676799195789863E-01
3R_8176231_SNP G T 0.08021 15 172 0.6563 6.4953116419552759E-01
3R_8176232_SNP A C 0.07527 14 172 0.9565 9.5579656666139434E-01
3R_8176510_SNP T C 0.1053 20 170 0.9622 9.6187224433810137E-01
3R_8176753_SNP G A 0.1366 25 158 0.895 9.0691575526033152E-01
3R_8176776_SNP A G 0.1453 26 153 0.8667 8.8169373832857811E-01
3R_8176877_SNP G T 0.1283 24 163 0.3989 4.4767501412249999E-01
3R_8176950_SNP G C 0.0838 15 164 0.8091 8.3448182026015716E-01
3R_8176951_SNP A G 0.08065 15 171 0.839 8.5723975451573842E-01
3R_8176957_SNP T C 0.08649 16 169 0.9176 9.2588270785729454E-01
3R_8176983_SNP A G 0.07487 14 173 0.8134 8.3138109208146638E-01
3R_8177023_DEL A ATGTACCT 0.06989 13 173 0.7574 7.8271780074254127E-01
3R_8177035_SNP A G 0.07527 14 172 0.7388 7.6629756336458155E-01
3R_8177037_DEL A AGTTTG 0.07487 14 173 0.7275 7.5635235891003005E-01
3R_8177048_SNP A T 0.07487 14 173 0.7275 7.5635235891003005E-01
3R_8177052_SNP T A 0.07027 13 172 0.6735 7.0654450405422198E-01
3R_8177061_SNP A C 0.07487 14 173 0.7275 7.5635235891003005E-01
3R_8177063_SNP A T 0.07487 14 173 0.7275 7.5635235891003005E-01
3R_8177084_SNP A T 0.07568 14 171 0.6502 6.8530923115276643E-01
3R_8177174_SNP A G 0.1571 30 161 0.6228 6.1930288138801171E-01
3R_8177267_SNP A G 0.2443 43 133 0.04797 7.3640756914899907E-02
3R_8177629_SNP C T 0.09043 17 171 0.8225 8.1918484602329611E-01
3R_8177665_SNP G T 0.08377 16 175 0.5366 5.3178744096224961E-01
3R_8177732_SNP C T 0.08377 16 175 0.6468 6.4244973971176678E-01
3R_8177740_SNP A T 0.06915 13 175 0.4364 4.2734222982866465E-01
3R_8177772_SNP C T 0.08333 16 176 0.6258 6.2032473742965477E-01
3R_8177801_SNP C A 0.07895 15 175 0.7614 7.5688471955740100E-01
3R_8177823_SNP T G 0.1337 25 162 0.8558 8.5450490590686679E-01
3R_8177983_SNP C G 0.1505 28 158 0.7648 7.9062736645211507E-01
3R_8177990_SNP G A 0.07895 15 175 0.8351 8.3324473929554599E-01
3R_8178039_SNP A G 0.09424 18 173 0.9086 9.0731990891985792E-01
3R_8178269_SNP T A 0.1141 21 163 0.8575 8.7377091234784920E-01
3R_8178311_SNP G A 0.1547 28 153 0.8367 8.5394059194227856E-01
3R_8178373_SNP G A 0.1326 24 157 0.8004 8.2155559470248662E-01
3R_8178480_SNP C A 0.06283 12 179 0.794 7.9191514016018050E-01
3R_8178760_SNP T A 0.1398 26 160 0.9673 9.7080289391470342E-01
3R_8178772_SNP T C 0.1141 21 163 0.8672 8.6639001559437523E-01
3R_8179236_SNP T A 0.1429 27 162 0.5821 5.7495514856078556E-01
3R_8179482_DEL T TGGCCGT 0.05263 10 180 0.9386 9.3758588805325704E-01
3R_8179884_SNP C T 0.06633 13 183 0.6583 6.9057258892820061E-01
3R_8179903_SNP C T 0.0733 14 177 0.5343 5.2874590611316208E-01
3R_8179907_SNP T A 0.06878 13 176 0.5956 5.8873979667965370E-01
3R_8179980_SNP T C 0.06316 12 178 0.9925 9.9249910704814526E-01
3R_8180479_SNP G C 0.2556 46 134 0.8577 8.7035330182096593E-01
3R_8180482_SNP G A 0.2486 44 133 0.6961 7.2124570606529226E-01
3R_8180621_SNP G T 0.2888 54 133 0.752 7.7619188778030179E-01
3R_8180806_SNP G A 0.173 32 153 0.8825 8.9412436093602343E-01
3R_8180845_SNP G A 0.1711 32 155 0.6995 7.3171761316702200E-01
3R_8181152_SNP T A 0.06522 12 172 0.9846 9.8437128815016539E-01
3R_8181363_SNP A G 0.06349 12 177 0.7336 7.3271536356719480E-01
3R_8181448_SNP T A 0.337 62 122 0.7237 7.6270281306999577E-01
3R_8181593_SNP C G 0.1444 27 160 0.4443 4.9653691070789907E-01
3R_8181632_SNP A G 0.1237 23 163 0.8247 8.4306319782685590E-01
3R_8182087_SNP T G 0.07979 15 173 0.1742 2.1773337269916238E-01
3R_8182220_SNP C T 0.09948 19 172 0.2254 2.7301204170795801E-01
3R_8182558_SNP C A 0.1148 21 162 0.4939 4.8762448245752477E-01
3R_8182689_SNP T A 0.3167 57 123 0.517 5.6224912551605533E-01
3R_8182695_SNP C A 0.07979 15 173 0.4649 4.5594859196621151E-01
3R_8182706_SNP C G 0.0582 11 178 0.503 4.9234806104634565E-01
3R_8182714_SNP G A 0.3389 61 119 0.854 8.5169666323619864E-01
3R_8182758_SNP C T 0.3388 62 121 0.5812 5.8119001351014377E-01
3R_8182788_DEL A AATG 0.09375 18 174 0.8468 8.4382735351477900E-01
3R_8182812_SNP T A 0.09326 18 175 0.8424 8.3970527772447001E-01
3R_8182818_SNP G T 0.09326 18 175 0.8424 8.3970527772447001E-01
3R_8182852_SNP A G 0.1217 23 166 0.8334 8.3152530454482698E-01
3R_8182918_SNP C T 0.1223 23 165 0.9749 9.7439285984545820E-01
3R_8182950_SNP C A 0.1622 30 155 0.3172 3.6853322139447353E-01
3R_8183284_SNP C T 0.05155 10 184 0.9384 9.3878364043909956E-01
3R_8183379_SNP A C 0.1359 25 159 0.3374 3.9446645407416148E-01
3R_8183627_SNP T C 0.1087 20 164 0.2908 2.7318030233309532E-01
3R_8183878_SNP A G 0.1211 23 167 0.5518 5.4483009963935669E-01
3R_8184034_SNP C T 0.05155 10 184 0.8512 8.5055453668221914E-01
3R_8184383_SNP G A 0.05348 10 177 0.8618 8.7571529578993967E-01
3R_8184391_SNP A G 0.0733 14 177 0.7893 8.1070665273802966E-01
3R_8184395_SNP C G 0.07772 15 178 0.82 8.1827154854682227E-01
3R_8184443_SNP G A 0.06806 13 178 0.491 4.8701827288139610E-01
3R_8184474_SNP C T 0.05181 10 183 0.9386 9.3794595784488610E-01
3R_8184763_SNP C T 0.1075 20 166 0.9369 9.4407982718112915E-01
3R_8184862_SNP A G 0.08333 15 165 0.7337 7.6159695872979594E-01
3R_8184915_SNP G A 0.1593 29 153 0.7107 7.0177486899765329E-01
3R_8184983_SNP A T 0.2865 53 132 0.3077 2.9353706526324697E-01
3R_8185129_SNP T A 0.0929 17 166 0.7516 7.7470374442371781E-01
3R_8185148_DEL AAA A 0.1517 27 151 0.9708 9.7344658778784099E-01
3R_8185245_SNP G A 0.4463 79 98 0.3257 3.8249076627686551E-01
3R_8185291_SNP A T 0.1117 21 167 0.8813 8.7829742982689107E-01
3R_8185322_SNP A T 0.05155 10 184 0.7728 7.6968850266946465E-01
3R_8185346_SNP G A 0.05525 10 171 0.6511 6.8539163431222572E-01
3R_8185434_SNP A T 0.1223 23 165 0.7838 8.0511877751338934E-01
3R_8185453_SNP T C 0.07292 14 178 0.9966 9.9692403574520660E-01
3R_8185460_SNP T C 0.07853 15 176 0.8102 8.2938520790708703E-01
3R_8186411_SNP T G 0.3536 64 117 0.5102 5.5229595631097461E-01
3R_8186438_SNP A G 0.4375 77 99 0.2852 3.3704321199810194E-01
3R_8186801_SNP C A 0.2228 41 143 0.6841 7.1617592572553734E-01
3R_8186853_SNP A G 0.1452 27 159 0.9017 9.1216999448998071E-01
3R_8187216_SNP G A 0.05348 10 177 0.8596 8.7474207006548321E-01
3R_8187349_SNP G A 0.1967 36 147 0.259 2.4385723478033172E-01
3R_8187509_SNP C T 0.1828 34 152 0.2483 2.4362634692556884E-01
3R_8187563_SNP G T 0.1649 31 157 0.1058 9.7528642743590965E-02
3R_8187570_SNP T A 0.1604 30 157 0.09152 8.3249932424504708E-02
3R_8187604_SNP G A 0.1799 34 155 0.1049 9.8168029774099219E-02
3R_8187783_SNP C T 0.2833 51 129 0.4278 4.8176490300268682E-01
3R_8187843_SNP C A 0.1309 25 166 0.3317 3.2151274895000148E-01
3R_8188030_SNP T A 0.2077 38 145 0.3148 3.6780445637024051E-01
3R_8188129_DEL T TGG 0.1436 26 155 0.4363 4.8537562130830936E-01
3R_8188133_SNP C G 0.1484 27 155 0.45 4.9896778991986113E-01
3R_8188180_SNP T C 0.1693 32 157 0.5212 5.6130249540823951E-01
3R_8188356_SNP G A 0.09375 18 174 0.557 5.5544801284648315E-01
3R_8188497_SNP G A 0.1405 26 159 0.69 7.2016957251296543E-01
3R_8188542_SNP G A 0.1117 21 167 0.9237 9.3173404512640179E-01
3R_8188655_SNP A G 0.09043 17 171 0.9224 9.2987240396525617E-01
3R_8188827_SNP A C 0.05102 10 186 0.9118 9.1052496334377397E-01
3R_8188866_SNP T C 0.05789 11 179 0.7197 7.4841494006605824E-01
3R_8188920_SNP A T 0.05946 11 174 0.6242 6.5806801491382572E-01
3R_8188999_DEL A AT 0.06111 11 169 0.7275 7.5131707572317186E-01
3R_8189002_SNP A T 0.06077 11 170 0.7267 7.5121927962570378E-01
3R_8189005_SNP G T 0.06077 11 170 0.7267 7.5121927962570378E-01
3R_8189027_SNP G A 0.05556 10 170 0.7271 7.5127920418445115E-01
3R_8189091_SNP A G 0.06286 11 164 0.7742 7.9206900523152901E-01
3R_8189124_SNP A T 0.118 21 157 0.5457 5.8533245445549908E-01
3R_8189140_SNP C A 0.1056 19 161 0.8359 8.5055791908741119E-01
3R_8189150_SNP G A 0.06557 12 171 0.809 8.2594252048283345E-01
3R_8189156_SNP C T 0.07143 13 169 0.9682 9.7147833247787418E-01
3R_8189235_SNP C A 0.1124 20 158 0.1347 1.2552829710121638E-01
3R_8189418_SNP T A 0.05435 10 174 0.9603 9.6448669662803388E-01
3R_8189549_SNP G T 0.07027 13 172 0.3702 4.2497261109922424E-01
3R_8189550_SNP A G 0.06452 12 174 0.2111 2.6505453313916649E-01
3R_8189577_DEL A ATGAGTGA 0.1093 20 163 0.2412 2.2600620619320866E-01
3R_8190248_SNP A G 0.4457 82 102 0.2078 1.9870461310977516E-01
3R_8190424_SNP G T 0.4278 80 107 0.2659 2.6217068357780537E-01
3R_8190515_SNP T A 0.3443 63 120 0.4895 5.3306314952666489E-01
3R_8190543_SNP T A 0.3898 69 108 0.5216 5.6411578642980609E-01
3R_8190694_SNP G C 0.4324 80 105 0.1786 2.2463932557807675E-01
3R_8190812_SNP A G 0.2766 52 136 0.07943 1.1690795475427707E-01
3R_8191081_SNP G A 0.474 82 91 0.6516 6.3638861344755160E-01
3R_8191365_SNP T A 0.1359 25 159 0.2919 2.7769769507559927E-01
3R_8191425_SNP A C 0.1257 24 167 0.65 6.4245453755153603E-01
3R_8191488_SNP C T 0.09424 18 173 0.6104 6.0118430489608399E-01
3R_8191587_SNP T C 0.3226 60 126 0.4386 4.8313111642242823E-01
3R_8191720_SNP C T 0.1243 23 162 0.6403 6.7341215279355637E-01
3R_8191745_SNP G T 0.06417 12 175 0.6939 7.2659365718267177E-01
3R_8191869_SNP T C 0.07614 15 182 0.7342 7.3135167288841607E-01
3R_8191882_SNP G A 0.4426 81 102 0.889 8.8699597043597922E-01
3R_8192104_SNP A C 0.08947 17 173 0.8023 8.2363628087488383E-01
3R_8192212_SNP G A 0.07407 14 175 0.9792 9.8147277279402079E-01
3R_8192383_SNP C T 0.1016 19 168 0.7783 8.0128050075468904E-01
3R_8192655_SNP A G 0.05291 10 179 0.9454 9.5100356933847618E-01
3R_8193238_SNP G A 0.05946 11 174 0.8443 8.5959022883879976E-01
3R_8193328_SNP G T 0.1183 22 164 0.5853 6.2105201112531472E-01
3R_8193336_SNP A T 0.1135 21 164 0.6318 6.6328704860005616E-01
3R_8193337_SNP T A 0.1061 19 160 0.4365 4.8242660574802942E-01
3R_8193400_SNP A G 0.07609 14 170 0.9333 9.3969560785095074E-01
3R_8194321_SNP G A 0.1459 27 158 0.8111 8.3176500352355076E-01
3R_8194383_SNP C T 0.05319 10 178 0.8532 8.6844520697708338E-01
3R_8194541_SNP T C 0.05914 11 175 0.8873 8.9863031492230194E-01
3R_8194618_SNP T C 0.06417 12 175 0.9232 9.3106473161123948E-01
3R_8194688_SNP A G 0.05914 11 175 0.8117 8.3037206613372028E-01
3R_8194770_SNP G C 0.05556 11 187 0.6483 6.4575500396522689E-01
3R_8194842_INS CTCCTTGCGGAC C 0.05051 10 188 0.7363 7.3436781200070622E-01
3R_8194881_SNP C A 0.05076 10 187 0.7454 7.4320248971839220E-01
3R_8194973_SNP G A 0.06 12 188 0.9299 9.2944652220798163E-01
3R_8194980_SNP T C 0.0625 12 180 0.9016 8.9984925029817642E-01
3R_8194981_DEL A ACTGAACGGAATTCGAAGAGCGAGCCCACTTTTATAGGGGCCGGCTGTGGTCGCCACAATGCCGGCAAACAA 0.05729 11 181 0.8989 8.9753906730624555E-01
3R_8195045_SNP A G 0.05618 10 168 0.9947 9.9465792152254728E-01
3R_8195064_SNP C T 0.05102 10 186 0.9361 9.3529804041049325E-01
3R_8195413_SNP T A 0.07107 14 183 0.6928 6.9061321474591986E-01
3R_8195484_SNP G A 0.06122 12 184 0.8463 8.4538582178543042E-01
3R_8195545_INS AG A 0.05699 11 182 0.9105 9.0938795567646702E-01
3R_8195876_SNP A T 0.07772 15 178 0.8394 8.3870295923464810E-01
3R_8195905_SNP G A 0.09043 17 171 0.9557 9.5515335312788774E-01
3R_8196002_SNP C T 0.06154 12 183 0.09579 9.1816892630223412E-02
3R_8196157_SNP A C 0.2432 45 140 0.6884 6.8441379403585556E-01
3R_8196158_SNP C T 0.2447 46 142 0.788 7.8642432902042003E-01
3R_8196252_SNP G T 0.1204 23 168 0.4692 4.6259289797463898E-01
3R_8196355_SNP A C 0.05051 10 188 0.9984 9.9836477726003015E-01
3R_8196615_SNP G A 0.07179 14 181 0.6775 6.7439462486883506E-01
3R_8196642_SNP C G 0.06186 12 182 0.6745 6.6941781408769274E-01
3R_8197153_SNP G A 0.07865 14 164 0.5767 5.6639858965573397E-01
3R_8197621_SNP C T 0.06599 13 184 0.4357 4.3093013634626809E-01
3R_8197848_SNP C T 0.06566 13 185 0.8212 8.1958037241756765E-01
3R_8197851_SNP C T 0.06599 13 184 0.7066 7.0331954834058374E-01
3R_8197959_SNP G C 0.09744 19 176 0.8702 8.6913144480901039E-01
3R_8198271_SNP T C 0.07487 14 173 0.6166 6.5209133756441406E-01
3R_8198454_SNP G A 0.09189 17 168 0.4585 5.0942595785374722E-01
3R_8198461_SNP T A 0.05291 10 179 0.3081 3.6028351419417126E-01
3R_8198473_SNP A G 0.05525 10 171 0.3343 3.8262567795077607E-01
3R_8198819_INS C CCTATACTATC 0.06667 12 168 0.4941 4.7952228897988813E-01
3R_8199397_SNP G A 0.08808 17 176 0.921 9.1992144078708937E-01
3R_8199420_SNP C G 0.06091 12 185 0.834 8.3406575735684951E-01
3R_8199602_SNP A T 0.06383 12 176 0.3713 4.2144581432558770E-01
3R_8199613_SNP C G 0.05914 11 175 0.2456 2.9501385466805308E-01
3R_8199708_SNP T C 0.0989 18 164 0.9307 9.3723377660535712E-01
3R_8199767_SNP C A 0.1081 20 165 0.7187 7.4450815183254382E-01
3R_8199789_SNP A C 0.1027 19 166 0.8626 8.7563668894412194E-01
3R_8199806_SNP A C 0.05405 10 175 0.7156 7.4277028026912550E-01
3R_8199964_SNP G A 0.1148 21 162 0.4334 4.8731901442883219E-01
3R_8200198_SNP C T 0.07222 13 167 0.4593 5.0534415790979148E-01
3R_8200533_SNP A T 0.07735 14 167 0.738 7.6159667391302044E-01
3R_8201072_SNP T A 0.2229 39 136 0.7014 6.9261709240300096E-01
3R_8201319_SNP G A 0.06044 11 171 0.649 6.8050189450252119E-01
3R_8201622_SNP T A 0.4471 76 94 0.5816 5.6497057485951485E-01
3R_8201930_SNP A G 0.05641 11 184 0.3732 3.6582775220482155E-01
3R_8202040_SNP T C 0.06154 12 183 0.6699 6.6556149932570885E-01
3R_8202161_DEL T TAATGTATGTAATTAGAAGG 0.07979 15 173 0.3736 4.2178839463685303E-01
3R_8202186_DEL GGC AATAATATATATATATA 0.06044 11 171 0.5709 6.0706322606519192E-01
3R_8202207_SNP T A 0.1489 28 160 0.7785 7.7466369718796990E-01
3R_8202389_SNP A T 0.1176 22 165 0.8721 8.6803815337439849E-01
3R_8202430_SNP C A 0.125 22 154 0.6891 7.1752531562056676E-01
3R_8202449_DEL T TT 0.1062 17 143 0.7005 7.2347615914394225E-01
3R_8202459_SNP G T 0.1302 22 147 0.9561 9.6063426792200646E-01
3R_8202474_SNP A T 0.1617 27 140 0.7312 7.5644683158709181E-01
3R_8202519_SNP T A 0.1236 22 156 0.7871 8.0788887362201267E-01
3R_8202532_SNP T G 0.1073 19 158 0.8646 8.7727309673981624E-01
3R_8202542_SNP T G 0.1173 21 158 0.8308 8.4663386879482028E-01
3R_8202582_SNP C T 0.1061 19 160 0.7926 8.1390663350030046E-01
3R_8202593_SNP G T 0.1105 20 161 0.7553 7.7818538331137366E-01
3R_8202609_SNP T A 0.1067 19 159 0.8387 8.5381978700326155E-01
3R_8202623_SNP T C 0.1307 23 153 0.9493 9.5397459597727929E-01
3R_8202625_SNP A G 0.1086 19 156 0.9335 9.3929663002039110E-01
3R_8202628_SNP C T 0.1136 20 156 0.8702 8.8152792479625397E-01
3R_8202652_SNP G A 0.108 19 157 0.9778 9.7980516552144981E-01
3R_8202663_SNP A T 0.1056 19 161 0.815 8.3243696699188352E-01
3R_8202675_SNP A T 0.1056 19 161 0.8142 8.3157068748710672E-01
3R_8202679_SNP C T 0.1061 19 160 0.8624 8.7643101247090915E-01
3R_8202734_SNP T G 0.1075 20 166 0.801 8.2211542075012978E-01
3R_8202800_SNP G A 0.0567 11 183 0.5449 5.4475528247586613E-01
3R_8203002_SNP A G 0.05181 10 183 0.4953 5.4310492295728696E-01
3R_8203025_SNP G A 0.1283 24 163 0.6557 6.9052415686698199E-01
3R_8203068_SNP G T 0.309 55 123 0.4897 5.2987347629333004E-01
3R_8203069_SNP G T 0.2994 53 124 0.5414 5.7851768462968955E-01
3R_8203514_SNP G A 0.05102 10 186 0.7447 7.4258091489443823E-01
3R_8203557_SNP T G 0.09626 18 169 0.1979 1.8992752936573964E-01
3R_8203561_SNP T G 0.05291 10 179 0.4767 4.7293945542741944E-01
3R_8203564_SNP G T 0.05263 10 180 0.5026 4.9633455847777619E-01
3R_8203612_SNP T C 0.05789 11 179 0.6955 6.9149413510423474E-01
3R_8203703_SNP T C 0.0663 12 169 0.5892 5.8481851714633348E-01
3R_8203739_SNP T C 0.06704 12 167 0.5158 5.0770948598437449E-01
3R_8203770_SNP A T 0.2349 39 127 0.9475 9.4498763549089659E-01
3R_8203841_SNP T A 0.2312 40 133 0.8344 8.2964279212168279E-01
3R_8204002_SNP C A 0.08556 16 171 0.5454 5.8629551179464756E-01
3R_8204019_SNP C A 0.06417 12 175 0.2766 2.6410878160725015E-01
3R_8204022_SNP T A 0.07609 14 170 0.7608 7.8281070905183037E-01
3R_8204045_SNP C T 0.08995 17 172 0.6438 6.7847715056664204E-01
3R_8204070_SNP C T 0.07487 14 173 0.8202 8.3813806258980750E-01
3R_8204071_SNP C T 0.07895 15 175 0.7582 7.8312153391369677E-01
3R_8204194_INS AA A 0.05291 10 179 0.5327 5.2508372182114227E-01
3R_8204251_SNP T C 0.3296 59 120 0.8437 8.5625701361464934E-01
3R_8204354_SNP A G 0.352 63 116 0.868 8.6289504477433798E-01
3R_8204363_SNP A G 0.1005 19 170 0.4673 4.5774885406857668E-01
3R_8204439_SNP T C 0.2678 49 134 0.2401 2.3788814411732362E-01
3R_8204450_SNP C T 0.2903 54 132 0.2801 2.7663217646856630E-01
3R_8204456_SNP C T 0.291 55 134 0.3846 3.7672153399844255E-01
3R_8204558_SNP A C 0.2328 44 145 0.2372 2.3013547221755160E-01
3R_8204768_SNP G A 0.4086 76 110 0.3805 3.7066971526549175E-01
3R_8204778_SNP C G 0.07732 15 179 0.7523 7.5046088249953757E-01
3R_8204795_SNP T C 0.3763 70 116 0.4778 5.2267586645251718E-01
3R_8204927_SNP A G 0.4239 78 106 0.3433 3.3306459676973488E-01
3R_8204955_SNP T A 0.4222 76 104 0.4194 4.1043366173908868E-01
3R_8204968_SNP T A 0.4254 77 104 0.2969 2.8308125863760647E-01
3R_8205003_SNP G T 0.4302 77 102 0.3527 3.4211039294318779E-01
3R_8205087_SNP C A 0.4153 76 107 0.4181 4.1160073142189813E-01
3R_8205636_SNP C T 0.05076 10 187 0.788 7.8711677667253788E-01
3R_8205691_SNP G A 0.05319 10 178 0.4263 4.7825182893187401E-01
3R_8205705_SNP C T 0.0582 11 178 0.386 4.4082592482926963E-01
3R_8206597_SNP T C 0.05348 10 177 0.3946 3.8529845196993306E-01
3R_8206661_SNP T C 0.08108 15 170 0.5172 5.0996407877837668E-01
3R_8206693_SNP A T 0.1024 17 149 0.1489 1.8788920576805668E-01
3R_8206710_SNP T A 0.1229 22 157 0.2099 2.0264390293288193E-01
3R_8207014_SNP A C 0.07568 14 171 0.1401 1.8400632821383156E-01
3R_8207020_SNP A G 0.0578 10 163 0.07711 1.0231889719576792E-01
3R_8207040_SNP T A 0.07065 13 171 0.103 1.4046210056500963E-01
3R_8207243_INS AA A 0.1183 22 164 0.9837 9.8320135716293122E-01
3R_8207287_SNP C G 0.4045 72 106 0.751 7.7262734566156877E-01
3R_8208016_SNP T G 0.0973 18 167 0.5258 5.7312313594259989E-01
3R_8208169_SNP T C 0.1196 22 162 0.7465 7.7148272285874986E-01
3R_8208182_SNP T A 0.1202 22 161 0.7755 7.9832848061376649E-01
3R_8208242_SNP C G 0.05263 10 180 0.7775 8.0179760346472950E-01
3R_8208457_SNP A G 0.1458 28 164 0.4791 4.7207789772105668E-01
3R_8208678_SNP C G 0.07292 14 178 0.9613 9.6074058188200240E-01
3R_8208856_SNP G A 0.1902 35 149 0.9105 9.2044716633017909E-01
3R_8209136_SNP A G 0.06806 13 178 0.8897 8.8771541991845437E-01
3R_8209370_SNP T C 0.06633 13 183 0.9851 9.8492278648628995E-01
3R_8209435_SNP G T 0.08287 15 166 0.6185 6.5546959347951583E-01
3R_8209488_SNP T G 0.08649 16 169 0.6335 6.7101163495703309E-01
3R_8209523_INS AAT A 0.06011 11 172 0.7097 7.3884414600636572E-01
3R_8209553_SNP A G 0.0814 14 158 0.834 8.5287075981505400E-01
3R_8209602_SNP T C 0.07065 13 171 0.9238 9.3250745584904127E-01
3R_8209703_SNP C T 0.08197 15 168 0.7573 7.8380674399725381E-01
3R_8209730_SNP C T 0.09392 17 164 0.4864 5.3269077372899210E-01
3R_8209773_SNP G A 0.08889 16 164 0.6405 6.7752377070964531E-01
3R_8209802_SNP G A 0.09444 17 163 0.5983 6.3929292248658431E-01
3R_8209806_SNP T C 0.09444 17 163 0.6125 6.5128782781961503E-01
3R_8209837_SNP C T 0.0973 18 167 0.7865 8.0973812144509272E-01
3R_8209844_SNP T C 0.09677 18 168 0.6566 6.9271463859725169E-01
3R_8209853_SNP C T 0.07568 14 171 0.9243 9.3251474196424200E-01
3R_8209854_SNP C T 0.07568 14 171 0.9243 9.3251474196424200E-01
3R_8209865_SNP C T 0.09189 17 168 0.6881 7.2055799965814382E-01
3R_8209932_SNP T C 0.08511 16 172 0.942 9.4834741558123492E-01
3R_8209961_SNP C A 0.07527 14 172 0.9007 9.1118090554640263E-01
3R_8209974_SNP A T 0.08247 16 178 0.6526 6.5140514428629603E-01
3R_8210917_SNP G T 0.0914 17 169 0.9116 9.2130001892584990E-01
3R_8210962_SNP T G 0.06701 13 181 0.8626 8.6043449204645628E-01
3R_8211337_SNP A T 0.05946 11 174 0.93 9.3735920662851591E-01
3R_8211414_SNP C T 0.05319 10 178 0.9415 9.4731135841881198E-01
3R_8211508_SNP T G 0.05102 10 186 0.4914 4.8731584662695793E-01
3R_8211509_SNP T G 0.05612 11 185 0.5841 5.8076483285068026E-01
3R_8211958_SNP G A 0.1774 33 153 0.8602 8.7716216416702608E-01
3R_8212109_SNP C T 0.08602 16 170 0.5166 5.6227743697595789E-01
3R_8212198_SNP G A 0.05319 10 178 0.4403 4.8898273329121267E-01
3R_8212894_SNP C A 0.08021 15 172 0.4035 4.5815432109943055E-01
3R_8213027_SNP A C 0.07609 14 170 0.4876 5.3612875594980636E-01
3R_8213044_SNP T C 0.07065 13 171 0.3705 4.2752607498302331E-01
3R_8213060_SNP G A 0.07568 14 171 0.4511 5.0239714760970178E-01
3R_8213103_SNP C T 0.06452 12 174 0.2669 3.1744972054297604E-01
3R_8213118_SNP G T 0.05946 11 174 0.2084 2.5764894937011384E-01
3R_8213124_INS ATTC A 0.05348 10 177 0.2062 2.5506616754930489E-01
3R_8213155_SNP T G 0.06383 12 176 0.195 2.4433615400716158E-01
3R_8213161_INS TTGATA T 0.06842 13 177 0.2607 3.1197022927000129E-01
3R_8213240_SNP A T 0.1658 31 156 0.09569 9.0157916595401733E-02
3R_8213268_DEL A AGCTA 0.05076 10 187 0.1134 1.1199614924244972E-01
3R_8213528_SNP C T 0.08602 16 170 0.5684 6.1121303569952323E-01
3R_8213561_SNP A C 0.09043 17 171 0.6833 7.1801831245549030E-01
3R_8214104_SNP A G 0.07692 14 168 0.4511 4.9893206691264347E-01
3R_8214382_SNP G C 0.06218 12 181 0.6869 6.8115550716080220E-01
3R_8214415_SNP A T 0.09626 18 169 0.2004 2.5003994987594380E-01
3R_8214988_INS A AA 0.1064 20 168 0.08531 7.8219115732864053E-02
3R_8215038_SNP T G 0.117 22 166 0.07073 6.6788459186109816E-02
3R_8215066_SNP T C 0.117 22 166 0.155 1.5047123420136788E-01
3R_8215093_SNP C A 0.1042 20 172 0.08068 7.7567776968701679E-02
3R_8215096_SNP T G 0.1099 21 170 0.09569 9.2131746010722160E-02
3R_8215112_SNP G A 0.2065 38 146 0.008449 1.7408804132839566E-02
3R_8215124_MNP GGT TTC 0.1356 24 153 0.0332 5.0405907250854941E-02
3R_8215167_SNP A T 0.3889 70 110 0.1154 1.5151514137804611E-01
3R_8215249_SNP T C 0.1257 24 167 0.05148 5.3433049832904513E-02
3R_8215726_SNP C T 0.07609 14 170 0.4328 4.8349237998499595E-01
3R_8215923_SNP C T 0.1957 36 148 0.9078 9.0467154713469689E-01
3R_8215936_SNP A C 0.1902 35 149 0.703 6.9280883499738755E-01
3R_8215973_SNP C T 0.1828 34 152 0.8407 8.3541282975798647E-01
3R_8215997_SNP T C 0.0973 18 167 0.2394 2.9309066196235023E-01
3R_8216015_SNP T C 0.221 40 141 0.7345 7.5673741638266390E-01
3R_8216019_SNP T C 0.1784 33 152 0.8493 8.4401041565533752E-01
3R_8216039_SNP T C 0.0567 11 183 0.8009 8.0046385927268604E-01
3R_8216069_SNP G C 0.2143 39 143 0.6197 6.5174282746179291E-01
3R_8216178_SNP C T 0.3128 56 123 0.845 8.3970385972977934E-01
3R_8216299_SNP G A 0.3242 59 123 0.7416 7.3740010474594042E-01
3R_8216300_SNP G A 0.3242 59 123 0.7416 7.3740010474594042E-01
3R_8216309_SNP G C 0.2527 47 139 0.904 9.0188329164176051E-01
3R_8216316_SNP T C 0.3149 57 124 0.9063 9.0453430632875387E-01
3R_8216361_SNP A C 0.3115 57 126 0.7842 7.8033218037119068E-01
3R_8216367_SNP T C 0.3022 55 127 0.8427 8.4046473165795099E-01
3R_8216472_SNP C A 0.3039 55 126 0.9037 9.1383124102133539E-01
3R_8216558_SNP C T 0.2692 49 133 0.8 8.1900942089662554E-01
3R_8216764_SNP T C 0.2447 46 142 0.4476 5.0716766707374683E-01
3R_8216779_SNP G C 0.4525 81 98 0.432 4.7643411183914708E-01
3R_8216798_SNP T C 0.1263 24 166 0.699 6.9091531532234152E-01
3R_8216843_SNP C G 0.05076 10 187 0.869 8.6882890564761961E-01
3R_8216931_SNP A G 0.1778 32 148 0.1439 1.4594239672041409E-01
3R_8217112_SNP T A 0.2692 49 133 0.6957 7.2528321099305693E-01
3R_8217143_SNP T C 0.2363 43 139 0.8032 8.2251361285534197E-01
3R_8217207_SNP T G 0.2265 41 140 0.7587 7.8578124548725681E-01
3R_8217231_SNP C T 0.08602 16 170 0.2244 2.7798934062924363E-01
3R_8217622_SNP G C 0.1436 26 155 0.2863 3.3862606479421353E-01
3R_8217724_SNP C T 0.2787 51 132 0.5814 6.1809876629012650E-01
3R_8217753_SNP C T 0.09896 19 173 0.6846 6.8045765541714487E-01
3R_8217892_SNP C A 0.2011 38 151 0.07085 6.7207365566939931E-02
3R_8218091_SNP C A 0.06667 13 182 0.8694 8.6752403070626860E-01
3R_8218155_SNP T G 0.05729 11 181 0.7993 7.9494400070357707E-01
3R_8218422_SNP G A 0.1606 31 162 0.7301 7.5504717881495198E-01
3R_8218424_SNP G A 0.159 31 164 0.721 7.4731542532004802E-01
3R_8218458_SNP T A 0.1852 35 154 0.8891 8.9944028913024987E-01
3R_8218644_DEL CGATCCTTTTCGCGAAGACAGGCCGGAAATCCGTATTCCGTATTCAGC T 0.2012 33 131 0.5 5.4108422013957425E-01
3R_8218856_SNP A G 0.3825 70 113 0.08218 1.0894637280383856E-01
3R_8219185_INS TG T 0.06111 11 169 0.2099 2.6110320742413440E-01
3R_8219408_SNP A G 0.1389 25 155 0.6712 7.0405358263658968E-01
3R_8219803_SNP G T 0.1472 24 139 0.01136 7.3762729771913761E-03
3R_8220292_SNP C T 0.163 30 154 0.7886 8.1017984562125045E-01
3R_8220319_SNP A G 0.05076 10 187 0.5193 5.1436862258153315E-01
3R_8220563_SNP G A 0.0765 14 169 0.3314 3.8663909908720517E-01
3R_8221282_SNP C A 0.1202 22 161 0.9573 9.6173363854745786E-01
3R_8221349_SNP G A 0.1243 23 162 0.8954 9.0677837510329962E-01
3R_8221423_SNP T C 0.07216 14 180 0.8165 8.1479244778123872E-01
3R_8221499_SNP A G 0.1202 22 161 0.9757 9.7857853998063882E-01
3R_8221724_SNP A G 0.08511 16 172 0.483 5.3250005403319900E-01
3R_8221735_SNP T C 0.1753 34 160 0.4479 4.4609106454762359E-01
3R_8221792_SNP G T 0.2391 44 140 0.9439 9.4309492667660144E-01
3R_8221871_SNP A G 0.05128 10 185 0.3517 3.4390637103527832E-01
3R_8222229_SNP G C 0.07143 13 169 0.3535 3.4262095097222434E-01
3R_8222362_SNP T A 0.05612 11 185 0.4574 4.5088818361418892E-01
3R_8223791_DEL G GTA 0.05389 9 158 0.6866 7.0802345748958051E-01
3R_8223796_INS TA T 0.05294 9 161 0.5244 5.5796430125511964E-01
3R_8223834_SNP C A 0.06395 11 161 0.4587 4.9481927226173483E-01
3R_8224594_SNP A G 0.05376 10 176 0.6312 6.6907352954617283E-01
3R_8224915_SNP T A 0.07447 14 174 0.8773 8.7528379938340883E-01
3R_8225427_SNP C T 0.05291 10 179 0.7588 7.8275909822280709E-01
3R_8225428_SNP A C 0.05291 10 179 0.7588 7.8275909822280709E-01
3R_8225580_SNP T C 0.05319 10 178 0.7782 8.0096835152239865E-01
3R_8226419_SNP A G 0.05236 10 181 0.834 8.3217507758587594E-01
3R_8226635_SNP C T 0.08466 16 173 0.5676 5.6494615683970384E-01
3R_8226766_SNP A G 0.1134 22 172 0.305 3.0129717541382273E-01
3R_8228386_SNP A C 0.05051 10 188 0.3435 3.3855019411654863E-01
3R_8228447_SNP T G 0.1333 26 169 0.1966 1.9354577588572119E-01
3R_8228449_SNP C A 0.1333 26 169 0.2049 2.0078009273184350E-01
3R_8231319_SNP C A 0.1304 24 160 0.07021 9.6713752624916105E-02
3R_8231331_SNP T C 0.1223 23 165 0.04387 6.6371589457312780E-02
3R_8231349_SNP C T 0.1173 21 158 0.9356 9.4198951544560439E-01
3R_8232154_SNP C A 0.06878 13 176 0.4328 4.7970598069446646E-01
3R_8232221_SNP C A 0.1152 22 169 0.03178 5.1497351014659964E-02
3R_8232610_SNP G C 0.05263 10 180 0.8373 8.3503006558014659E-01
3R_8232634_SNP A G 0.05291 10 179 0.8539 8.5213735470044227E-01
3R_8232862_SNP T C 0.07292 14 178 0.8861 8.8434280440726565E-01
3R_8233093_SNP C T 0.1703 31 151 0.2435 3.0284193315459806E-01
3R_8233108_SNP G T 0.1611 29 151 0.3888 4.4415031993713983E-01
3R_8233374_SNP G C 0.1452 27 159 0.6113 6.5098162696058826E-01
3R_8233837_INS TGT T 0.05435 10 174 0.5997 5.9397005887086407E-01
3R_8233903_SNP T C 0.05348 10 177 0.74 7.3847409861415292E-01
3R_8234000_SNP G A 0.0884 16 165 0.5414 5.8629872864619514E-01
3R_8234140_SNP G C 0.107 20 167 0.9778 9.8030943125199610E-01
3R_8234219_SNP T A 0.1016 19 168 0.8655 8.8058166524394443E-01
3R_8234276_SNP G C 0.0973 18 167 0.8171 8.3838962361975899E-01
3R_8234936_SNP G A 0.09239 17 167 0.6322 6.6975738915721350E-01
3R_8234973_SNP A T 0.08108 15 170 0.8669 8.8115772502521894E-01
3R_8235039_SNP G A 0.4725 86 96 0.7495 7.4344262979402254E-01
3R_8235071_SNP G C 0.4693 84 95 0.7446 7.3616746066569805E-01
3R_8235247_DEL T TA 0.4341 79 103 0.4927 5.3829057283441495E-01
3R_8235744_SNP A C 0.1202 22 161 0.6517 6.8779327743789431E-01
3R_8235840_SNP C T 0.1148 21 162 0.7835 8.0691049053395991E-01
3R_8235851_SNP G A 0.1196 22 162 0.6607 6.9589116868978507E-01
3R_8235861_SNP A T 0.1061 19 160 0.512 5.6467857598709603E-01
3R_8235953_SNP G A 0.1033 19 165 0.8791 8.9196167754183575E-01
3R_8235993_SNP G T 0.1033 19 165 0.681 7.1474502476844615E-01
3R_8236150_SNP A C 0.08065 15 171 0.8107 8.3123138894522597E-01
3R_8236210_SNP C T 0.06452 12 174 0.3358 3.8918239865944304E-01
3R_8236367_SNP C T 0.07487 14 173 0.4595 5.0920663283073275E-01
3R_8236387_SNP A G 0.129 24 162 0.4791 5.2952616228585225E-01
3R_8236417_SNP T C 0.08556 16 171 0.9175 9.2673635625776030E-01
3R_8236513_SNP T A 0.06452 12 174 0.588 6.2818014240589526E-01
3R_8236552_SNP C T 0.1257 23 160 0.5526 5.9781002670114480E-01
3R_8236630_SNP T C 0.4022 74 110 0.7298 7.5495455257786126E-01
3R_8236715_SNP G A 0.4108 76 109 0.9993 9.9932210546888123E-01
3R_8236809_SNP G A 0.3812 69 112 0.8305 8.2430817723678340E-01
3R_8237029_SNP C T 0.1297 24 161 0.6952 7.2947822995155165E-01
3R_8237112_SNP A C 0.1202 22 161 0.7604 7.8596310246048540E-01
3R_8237425_SNP C A 0.3989 71 107 0.855 8.7158611725219659E-01
3R_8237542_SNP G A 0.3242 59 123 0.4267 4.1562484195366778E-01
3R_8237625_SNP C A 0.3859 71 113 0.3624 3.5004792679526564E-01
3R_8237633_SNP G A 0.3791 69 113 0.2767 2.6447274954072464E-01
3R_8237660_SNP A G 0.3736 68 114 0.5187 5.1661767636860567E-01
3R_8238623_SNP G A 0.2737 49 130 0.8679 8.8776969698883790E-01
3R_8238653_SNP G A 0.2682 48 131 0.6533 6.8930391985488815E-01
3R_8238983_SNP T G 0.2809 50 128 0.1044 9.8634257676428194E-02
3R_8239208_SNP A G 0.2353 44 143 0.2754 3.3167105039286238E-01
3R_8239628_SNP A C 0.4076 75 109 0.5565 5.5027379195036263E-01
3R_8239989_SNP C T 0.4022 72 107 0.5112 4.9981694477580296E-01
3R_8240175_SNP C T 0.3094 56 125 0.7593 7.5753381288158228E-01
3R_8240947_SNP G A 0.07772 15 178 0.9551 9.5427038387983398E-01
3R_8240978_SNP C T 0.4693 84 95 0.6398 6.3567303397498764E-01
3R_8241002_SNP T C 0.4722 85 95 0.7259 7.2180360049260806E-01
3R_8241245_SNP G A 0.4667 84 96 0.5996 5.9357004996544549E-01
3R_8241266_SNP G T 0.4689 83 94 0.6629 6.5696300817558795E-01
3R_8241356_SNP C T 0.3539 63 115 0.4353 4.3115758090805856E-01
3R_8241551_SNP G A 0.4667 84 96 0.7163 7.0944946602553038E-01
3R_8241764_SNP C T 0.4667 84 96 0.9395 9.4458803000507519E-01
3R_8242073_SNP A C 0.1148 21 162 0.5753 6.1636123115139596E-01
3R_8242525_SNP T C 0.4915 87 90 0.8262 8.4454970788422257E-01
3R_8243520_SNP T C 0.06915 13 175 0.9269 9.2560773943922281E-01
3R_8243523_SNP T C 0.4121 75 107 0.4963 5.3451035170509276E-01
3R_8243590_SNP A G 0.4835 88 94 0.9698 9.7273159022858169E-01
3R_8243619_SNP G C 0.4725 86 96 0.9671 9.7077017439752344E-01
3R_8243856_SNP A T 0.4659 82 94 0.589 6.2577551329639824E-01
3R_8244033_SNP T A 0.1128 22 173 0.3548 3.5372198584254699E-01
3R_8244540_SNP A T 0.3167 57 123 0.9074 9.1545213028948058E-01
3R_8244734_SNP C T 0.2978 53 125 0.8708 8.8186290805961121E-01
3R_8244860_DEL G GCAG 0.2485 42 127 0.9536 9.5888532465777754E-01
3R_8245778_SNP C T 0.4754 87 96 0.725 7.4812061647271200E-01
3R_8245913_INS AAATCA A 0.32 56 119 0.4662 5.0491588938110465E-01
3R_8245990_SNP G A 0.3807 67 109 0.8803 8.9035387261945498E-01
3R_8246176_SNP T A 0.0829 16 177 0.9137 9.1253768082654996E-01
3R_8246445_SNP T C 0.2011 37 147 0.2361 2.8645021728717790E-01
3R_8246665_SNP T G 0.07821 14 165 0.7038 6.9525133573870213E-01
3R_8246739_SNP A C 0.1186 23 171 0.1287 1.2306170965296648E-01
3R_8247148_SNP A G 0.2557 45 131 0.3235 3.7028144270218821E-01
3R_8247227_SNP A G 0.1263 24 166 0.3719 3.6927690269598146E-01
3R_8247252_SNP T C 0.2842 52 131 0.4848 5.2244830426820710E-01
3R_8247367_SNP T G 0.107 20 167 0.3979 3.8610898656379322E-01
3R_8247403_SNP T C 0.1064 20 168 0.4134 4.0637146335538354E-01
3R_8247496_SNP T C 0.1164 22 167 0.4823 4.7473435318235724E-01
3R_8247832_SNP G T 0.3143 55 120 0.9592 9.6334396772373931E-01
3R_8248018_SNP T G 0.2378 44 141 0.6286 6.6057858017390303E-01
3R_8248174_SNP A T 0.2353 44 143 0.7087 7.3618147264695732E-01
3R_8248858_SNP A G 0.1042 20 172 0.798 8.1671984955438437E-01
3R_8249162_SNP A G 0.3389 61 119 0.4021 4.6028714167718132E-01
3R_8249554_SNP G T 0.08854 17 175 0.7636 7.5932327832894553E-01
3R_8249773_SNP G C 0.1047 20 171 0.571 5.6568195966357759E-01
3R_8252333_SNP G A 0.09744 19 176 0.4266 4.2116172639814464E-01
3R_8253437_SNP T C 0.3702 67 114 0.3719 3.6298770155413307E-01
3R_8253492_SNP T A 0.08163 16 180 0.8363 8.3421321355695610E-01
3R_8254981_DEL T TT 0.0989 18 164 0.2013 1.8976246824636533E-01
3R_8255142_SNP T G 0.1026 20 175 0.6736 6.6924298075691691E-01
3R_8255297_SNP G C 0.07812 15 177 0.8189 8.1701454986835698E-01
3R_8255320_SNP G C 0.05556 11 187 0.8048 8.0288188858538967E-01
3R_8255367_SNP T C 0.1289 25 169 0.3803 3.7235511663752852E-01
3R_8255925_SNP G T 0.288 53 131 0.8403 8.5477429348686074E-01
3R_8256553_SNP A C 0.1368 26 164 0.588 5.8297510240224215E-01
3R_8257444_SNP A T 0.3901 71 111 0.05612 4.8742906567699827E-02
3R_8257691_SNP C G 0.3946 73 112 0.1882 2.3000599655408949E-01
3R_8258937_SNP A C 0.172 32 154 0.93 9.2845566395079349E-01
3R_8259719_SNP T A 0.06989 13 173 0.4356 4.8545607458506768E-01
3R_8260434_SNP T G 0.05076 10 187 0.312 3.0718742838325763E-01
3R_8260762_SNP T C 0.05051 10 188 0.5215 5.1677352468746585E-01
3R_8262226_DEL C CGACGG 0.07254 14 179 0.8282 8.2508918145347421E-01
3R_8262234_DEL A ACCTGACCACCGACAGATTCCAGTTGAAAC 0.07254 14 179 0.8282 8.2508918145347421E-01
3R_8262805_SNP A T 0.3352 61 121 0.03336 4.9683214125418144E-02
3R_8263821_SNP T C 0.2383 46 147 0.9717 9.7118915257633787E-01
3R_8264047_SNP C T 0.1949 38 157 0.9049 9.0351646174642919E-01
3R_8264461_SNP G A 0.2623 48 135 0.6843 7.2128131859207278E-01
3R_8264826_SNP A C 0.07772 15 178 0.8948 8.9329907913998430E-01
3R_8264991_SNP A C 0.2398 41 130 0.1316 1.6595589307773473E-01
3R_8265177_SNP T G 0.2308 42 140 0.05041 7.3988682625968472E-02
3R_8265539_SNP T G 0.2363 43 139 0.3798 3.6972635802833154E-01
3R_8265543_SNP C A 0.2404 44 139 0.3351 3.2358813889344684E-01
3R_8265702_SNP T A 0.1868 34 148 0.3388 3.2645894804994557E-01
3R_8265703_SNP C A 0.1868 34 148 0.3409 3.2789287117115473E-01
3R_8266145_SNP A T 0.06349 12 177 0.9913 9.9109782682179304E-01
3R_8266669_SNP G C 0.07692 15 180 0.9258 9.2478959826215423E-01
3R_8266766_DEL C CCGACC 0.0567 11 183 0.9299 9.2876801497808537E-01
3R_8267066_SNP C T 0.06566 13 185 0.7445 7.4202861641376305E-01
3R_8267193_DEL GC G 0.352 63 116 0.813 8.3751691128494055E-01
3R_8267455_SNP A G 0.1055 21 178 0.6792 6.7757586850790841E-01
3R_8267548_SNP C G 0.3859 71 113 0.7312 7.5826191726811731E-01
3R_8268020_DEL T TT 0.05699 11 182 0.6658 6.6080920609928984E-01
3R_8268032_SNP T C 0.3497 64 119 0.7817 7.7382484093534432E-01
3R_8268232_SNP A C 0.3548 66 120 0.8818 8.7873750980524923E-01
3R_8268696_SNP A C 0.2198 40 142 0.4797 4.6695871130839528E-01
3R_8268699_SNP A C 0.1106 22 177 0.8828 8.8192791260185355E-01
3R_8268744_SNP A G 0.1858 34 149 0.2391 2.8737827665073046E-01
3R_8268823_SNP C T 0.1675 32 159 0.792 7.8887339429678838E-01
3R_8268962_SNP G T 0.1765 33 154 0.551 5.4349942568908860E-01
3R_8268984_DEL TCTT T 0.3977 68 103 0.8699 8.8077148411379480E-01
3R_8269401_SNP A G 0.1587 30 159 0.6017 5.9308788673831758E-01
3R_8269744_SNP G A 0.2143 39 143 0.3095 3.5562680205710540E-01
3R_8269990_SNP A C 0.06667 13 182 0.8611 8.5929611387269089E-01
3R_8270233_SNP G A 0.05181 10 183 0.6935 6.8922001613618500E-01
3R_8270313_SNP C A 0.2903 54 132 0.9906 9.9144044134167986E-01
3R_8270385_SNP A C 0.3016 57 132 0.7884 8.0780108212449542E-01
3R_8270507_DEL T TACTCGC 0.1593 29 153 0.4313 4.1458671751826515E-01
3R_8270638_SNP C T 0.3913 72 112 0.6164 6.0556277252764668E-01
3R_8270830_SNP G C 0.3495 65 121 0.8991 8.9592572375837098E-01
3R_8271083_SNP G A 0.3262 61 126 0.8603 8.5629041699092756E-01
3R_8271632_DEL T TACTTTAAACTTAAT 0.2086 34 129 0.1282 1.2450602669713418E-01
3R_8271680_SNP G A 0.06316 12 178 0.276 2.6561652599521723E-01
3R_8271986_SNP G A 0.3657 64 111 0.5643 5.9460608958892669E-01
3R_8272016_SNP T A 0.4033 73 108 0.5987 6.3058454061171632E-01
3R_8272041_SNP G A 0.4066 74 108 0.5974 6.3032865863242493E-01
3R_8272741_SNP A T 0.254 48 141 0.8917 8.8907977326367338E-01
3R_8272814_SNP T A 0.05699 11 182 0.6743 6.6933548370613605E-01
3R_8273191_SNP T A 0.1596 30 158 0.9508 9.5535648276501051E-01
3R_8273301_SNP A T 0.3478 64 120 0.7782 7.9967470004512853E-01
3R_8273302_INS A ACC 0.3466 61 115 0.9355 9.4236309555341380E-01
3R_8273660_SNP T G 0.2459 45 138 0.6598 6.4986217273554736E-01
3R_8273675_SNP C T 0.262 49 138 0.7245 7.1637086592012267E-01
3R_8273956_SNP A G 0.06633 13 183 0.8694 8.6794128466827392E-01
3R_8274007_SNP T C 0.05263 10 180 0.7907 7.8598278475743533E-01
3R_8274107_SNP G A 0.1398 26 160 0.2771 3.2544329495916191E-01
3R_8274757_SNP A G 0.2097 39 147 0.8024 8.1918700663602062E-01
3R_8274835_SNP A T 0.09091 17 170 0.8748 8.7049674798362542E-01
3R_8274969_SNP A C 0.07732 15 179 0.3279 3.8010840772340382E-01
3R_8275376_SNP C T 0.3661 67 116 0.221 2.0959264934397392E-01
3R_8275716_SNP A G 0.2444 44 136 0.4196 4.5829489964668968E-01
3R_8276062_SNP T C 0.07937 15 174 0.8177 8.1294370315728592E-01
3R_8276203_SNP A T 0.3596 64 114 0.08764 1.1675556667967946E-01
3R_8276210_SNP T A 0.05376 10 176 0.4172 4.0002286294220546E-01
3R_8276228_SNP A T 0.2747 50 132 0.8138 8.0645883120699902E-01
3R_8276232_SNP T A 0.3466 61 115 0.07705 7.0321480901844508E-02
3R_8276238_INS AA A 0.2454 40 123 0.6393 6.1274040784843731E-01
3R_8276748_SNP A C 0.06667 13 182 0.9 8.9978640489018769E-01
3R_8277346_DEL G TTCA 0.0567 11 183 0.9107 9.0929623574078799E-01
3R_8277644_DEL A AA 0.07812 15 177 0.6024 6.0303758847732469E-01
3R_8278717_SNP C T 0.2108 39 146 0.7251 7.5129707592717321E-01
3R_8278748_SNP A G 0.06122 12 184 0.02218 4.0211613219280670E-02
3R_8279115_SNP G A 0.08205 16 179 0.9876 9.8742688449106020E-01
3R_8279189_SNP G A 0.1058 20 169 0.236 2.8560321512173592E-01
3R_8279247_SNP A G 0.05155 10 184 0.04353 7.3666355621347435E-02
3R_8279286_SNP C T 0.08808 17 176 0.3232 3.1361592049352904E-01
3R_8279501_MNP AAG TTC 0.1283 24 163 0.2042 2.5450809478488268E-01
3R_8279532_SNP C G 0.1283 24 163 0.2042 2.5450809478488268E-01
3R_8279546_SNP G C 0.1283 24 163 0.2042 2.5450809478488268E-01
3R_8279755_SNP T C 0.1123 21 166 0.2788 3.3134331945346074E-01
3R_8280003_SNP T C 0.1196 22 162 0.5189 5.5865899448649614E-01
3R_8280079_SNP T A 0.1027 19 166 0.2798 3.2930355339683381E-01
3R_8280116_SNP C A 0.06806 13 178 0.2328 2.2080973723199759E-01
3R_8280154_SNP A G 0.0733 14 177 0.2658 2.5592546987057296E-01
3R_8281139_SNP G A 0.09091 17 170 0.8163 8.3372833249381539E-01
3R_8281205_SNP G A 0.1117 21 167 0.5013 5.4455326194022813E-01
3R_8281685_SNP A C 0.0567 11 183 0.7968 7.9409439731630438E-01
3R_8281751_SNP T C 0.2312 43 143 0.3871 3.7639831955536651E-01
3R_8282234_SNP T A 0.3898 69 108 0.2285 2.6959704379049199E-01
3R_8282771_SNP T A 0.3352 61 121 0.1753 1.5672072273542537E-01
3R_8282991_SNP A G 0.08718 17 178 0.6892 6.8506117706670233E-01
3R_8283455_SNP A G 0.08763 17 177 0.8423 8.4008414750562044E-01
3R_8283510_SNP C G 0.1579 30 160 0.7311 7.2836989448736822E-01
3R_8283531_SNP T C 0.4835 88 94 0.9577 9.6258144129078194E-01
3R_8283888_SNP A C 0.3568 66 119 0.8323 8.2951693066606214E-01
3R_8284506_SNP T C 0.478 87 95 0.9691 9.7188287451732869E-01
3R_8284613_SNP A T 0.0733 14 177 0.8094 8.0816808787823491E-01
3R_8284909_SNP T A 0.381 72 117 0.8334 8.3029032235447109E-01
3R_8284945_SNP T C 0.373 69 116 0.9193 9.1848556942127180E-01
3R_8285141_SNP A T 0.4706 88 99 0.8204 8.1557370351590275E-01
3R_8285537_SNP G T 0.1613 30 156 0.6719 6.6884977310000882E-01
3R_8285573_SNP C T 0.4505 82 100 0.843 8.3737515156602571E-01
3R_8285807_SNP T C 0.4208 77 106 0.6395 6.6984119054763136E-01
3R_8286174_SNP T C 0.4837 89 95 0.5212 5.0606345834628907E-01
3R_8286177_INS T TT 0.4913 85 88 0.7593 7.6482095678995998E-01
3R_8286537_SNP C T 0.4088 74 107 0.9627 9.6602337029839891E-01
3R_8286850_SNP G A 0.4056 73 107 0.6162 6.4934018460391751E-01
3R_8286888_SNP G T 0.06218 12 181 0.9887 9.8851353209222848E-01
3R_8287282_SNP G A 0.07653 15 181 0.7156 7.1184223111364409E-01
3R_8287796_SNP T C 0.0733 14 177 0.4352 4.2671621157051653E-01
3R_8288061_SNP T C 0.07653 15 181 0.4995 4.9457244951474955E-01
3R_8288284_SNP A T 0.28 49 126 0.2711 2.5237763503600708E-01
3R_8288562_SNP T C 0.1838 34 151 0.7204 7.1537310213932148E-01
3R_8288664_SNP A G 0.3708 66 112 0.7507 7.7303796082768750E-01
3R_8288915_SNP C T 0.06186 12 182 0.9338 9.3282778974368019E-01
3R_8288998_SNP A C 0.06154 12 183 0.4886 4.8639346586875398E-01
3R_8289146_SNP A C 0.1316 25 165 0.9658 9.6516405689587814E-01
3R_8289210_SNP A G 0.1935 36 150 0.8132 8.1073066780423109E-01
3R_8289257_SNP T G 0.07107 14 183 0.7054 7.0233523906986117E-01
3R_8290338_SNP A G 0.3263 62 128 0.2867 3.3688027645817187E-01
3R_8326790_SNP C T 0.2459 45 138 0.2373 2.8579044629221062E-01
3R_8326817_SNP C G 0.3605 62 110 0.3366 3.2528954662105880E-01
3R_8326840_SNP G C 0.266 50 138 0.5092 5.5502374349321326E-01
3R_8326949_SNP C G 0.3787 64 105 0.6977 6.8228625142809318E-01
3R_8327084_SNP C A 0.25 47 141 0.3505 4.0035218060258015E-01
3R_8327192_SNP C T 0.2432 45 140 0.2179 2.6505550716376913E-01
3R_8327209_SNP A G 0.2432 45 140 0.3137 3.5899248154947527E-01
3R_8327259_SNP C A 0.1886 33 142 0.6401 6.2927403110816815E-01
3R_8327309_SNP A C 0.05172 9 165 0.5586 5.3993650382654512E-01
3R_8327756_SNP C G 0.3494 58 108 0.7586 7.7838295599837337E-01
3R_8327764_SNP T C 0.237 41 132 0.2503 2.8875189548324787E-01
3R_8327769_INS CAG C 0.2437 39 121 0.6325 6.5751987731685835E-01
3R_8327874_SNP T C 0.2707 49 132 0.5518 5.8790999183577286E-01
3R_8337068_SNP G A 0.1067 19 159 0.9223 9.1948568626817317E-01
3R_8337214_SNP A G 0.3729 66 111 0.8229 8.1815367261790262E-01
3R_8337236_SNP T C 0.1604 30 157 0.9117 9.1032806813843459E-01
3R_8337888_SNP T G 0.382 68 110 0.4164 4.6353465455826426E-01
3R_8338130_SNP C G 0.06349 12 177 0.3232 3.1092001928265489E-01
3R_8338191_SNP A C 0.262 49 138 0.8151 8.3352864643550428E-01
3R_8338739_SNP A G 0.1082 21 173 0.9737 9.7319342200527759E-01
3R_8338990_SNP A G 0.05181 10 183 0.4381 4.3117854871743455E-01
3R_8339244_SNP C A 0.3316 62 125 0.4216 4.6911961296607352E-01
3R_8339256_SNP T A 0.06154 12 183 0.9268 9.2592685959163856E-01
3R_8339960_SNP T C 0.1204 23 168 0.8346 8.3223219388918723E-01
3R_8340284_SNP A G 0.2541 47 138 0.6897 6.8364817177585624E-01
3R_8340375_SNP A T 0.1885 36 155 0.7873 7.8454175430200679E-01
3R_8340383_SNP G C 0.2789 53 137 0.7319 7.5871004741751680E-01
3R_8340824_SNP A G 0.05051 10 188 0.4961 4.9180330215446266E-01
3R_8340834_SNP A G 0.07407 14 175 0.7989 7.9535618142285014E-01
3R_8341020_SNP A G 0.4674 86 98 0.1301 1.2176887095877409E-01
3R_8341185_SNP C G 0.3481 63 118 0.5893 5.7515540486005134E-01
3R_8341740_SNP G A 0.4703 87 98 0.8853 8.9662044193656576E-01
3R_8341819_SNP C A 0.4637 83 96 0.9629 9.6650452781912444E-01
3R_8341839_DEL A AGGAACTTAAATACACAATTCACAGTTTTCTTCAAGGTAAGAA 0.07303 13 165 0.7691 7.9000241971561325E-01
3R_8341907_SNP C G 0.262 49 138 0.6933 6.8922036335645065E-01
3R_8342003_SNP A G 0.459 84 99 0.834 8.4984291684642144E-01
3R_8342670_DEL C CCGACTGCGC 0.06522 12 172 0.4171 4.0547328114927794E-01
3R_8342688_SNP A C 0.3925 73 113 0.7248 7.5511622069980422E-01
3R_8343259_SNP A G 0.4262 78 105 0.5412 5.2723646763504251E-01
3R_8343468_SNP T G 0.1452 27 159 0.6304 6.2424049023350536E-01
3R_8343568_SNP T G 0.2376 43 138 0.543 5.4035597087179643E-01
3R_8343766_SNP A G 0.4432 82 103 0.5343 5.1942585998686286E-01
3R_8344006_SNP G A 0.2065 38 146 0.6992 6.9507647770097025E-01
3R_8344092_SNP A T 0.4086 76 110 0.9055 9.0290467549011844E-01
3R_8344126_SNP A G 0.1053 20 170 0.6646 6.5921675551344916E-01
3R_8344140_SNP C T 0.3667 66 114 0.6518 6.4650464481533754E-01
3R_8344149_SNP C T 0.1099 21 170 0.6771 6.7136776497700978E-01
3R_8344170_SNP C T 0.1094 21 171 0.6829 6.7793649053263150E-01
3R_8344201_SNP A T 0.1111 21 168 0.711 7.0965782423457835E-01
3R_8344644_SNP C T 0.3118 58 128 0.334 3.3235293929042586E-01
3R_8344713_SNP T C 0.4863 89 94 0.8971 9.0676649110297081E-01
3R_8345262_SNP C T 0.2299 43 144 0.2137 2.5795626614575085E-01
3R_8345263_SNP A C 0.2216 41 144 0.2057 2.4845674045387856E-01
3R_8345270_SNP A T 0.2044 37 144 0.9625 9.6754917644510963E-01
3R_8345276_INS TACTCCTGCTCCCCTTCCT T 0.1897 33 141 0.4779 5.3534989105082098E-01
3R_8345346_SNP T G 0.1737 33 157 0.6718 6.6415434265109152E-01
3R_8345435_SNP G A 0.3867 70 111 0.4379 4.2780538457838324E-01
3R_8345587_SNP C T 0.3152 58 126 0.4377 4.8068829360727305E-01
3R_8345616_SNP C T 0.1186 23 171 0.1664 2.1444770258539958E-01
3R_8345635_SNP T G 0.08247 16 178 0.6931 6.8958711751388391E-01
3R_8345730_SNP G C 0.164 31 158 0.6494 6.8199016478491847E-01
3R_8345732_SNP C T 0.3297 60 122 0.569 6.0068149411567262E-01
3R_8345744_INS G GG 0.1966 35 143 0.9237 9.2503581818549263E-01
3R_8345876_SNP G T 0.3427 61 117 0.295 3.4090636019777021E-01
3R_8345957_SNP G C 0.4317 79 104 0.8973 9.0664841582018885E-01
3R_8346348_SNP T C 0.06633 13 183 0.8694 8.6794128466827392E-01
3R_8346452_SNP C A 0.4783 88 96 0.9366 9.4249543776077627E-01
3R_8346464_SNP A C 0.2544 43 126 0.3583 3.9629635187937129E-01
3R_8346482_SNP T C 0.193 33 138 0.7355 7.5687183175177175E-01
3R_8346633_SNP A G 0.1728 33 158 0.8817 8.8006063278524860E-01
3R_8346712_SNP A T 0.4162 77 108 0.454 4.4474946975813867E-01
3R_8346724_SNP T C 0.09091 18 180 0.7013 6.9846259823330614E-01
3R_8346782_SNP C T 0.4 74 111 0.1779 1.7281561643367271E-01
3R_8346854_SNP C G 0.1902 35 149 0.1987 1.8812484308066080E-01
3R_8346859_SNP T C 0.1946 36 149 0.1895 1.8021583721459578E-01
3R_8346862_SNP C T 0.1957 36 148 0.1778 1.6863246471898652E-01
3R_8346883_SNP A G 0.1477 26 150 0.2705 2.5758349815686832E-01
3R_8347006_SNP A T 0.0829 16 177 0.919 9.1803631659414264E-01
3R_8347041_SNP C T 0.3242 59 123 0.4819 5.2883442154286286E-01
3R_8347207_SNP A C 0.06736 13 180 0.5351 5.2702143332458506E-01
3R_8347248_SNP C G 0.05729 11 181 0.6994 6.9379612002171065E-01
3R_8347300_SNP T G 0.07732 15 179 0.6009 5.9489700412082436E-01
3R_8347630_SNP C T 0.1237 23 163 0.6218 6.1306226708630440E-01
3R_8347668_SNP C T 0.1202 22 161 0.7244 7.1795617226126862E-01
3R_8347739_SNP A G 0.2889 52 128 0.8675 8.6358860437864848E-01
3R_8347851_SNP T G 0.07568 14 171 0.8343 8.5065697891555858E-01
3R_8348081_SNP T G 0.1711 32 155 0.5836 6.2107112933420572E-01
3R_8348117_SNP G T 0.1676 31 154 0.2303 2.7911281126495358E-01
3R_8348464_SNP G A 0.1749 32 151 0.8865 8.8430934548800089E-01
3R_8348479_SNP T C 0.05729 11 181 0.6604 6.5470910835103835E-01
3R_8348508_SNP G A 0.2011 37 147 0.9158 9.1442217199106524E-01
3R_8348533_SNP C G 0.2737 49 130 0.6285 6.6516484454808456E-01
3R_8348610_SNP T C 0.09626 18 169 0.8713 8.7001505853281547E-01
3R_8348621_SNP G T 0.09626 18 169 0.9316 9.2991989885889881E-01
3R_8348646_SNP C G 0.129 24 162 0.6176 6.5011610185575219E-01
3R_8349477_SNP T C 0.2287 43 145 0.7981 8.1768166848630019E-01
3R_8349556_SNP T G 0.08333 16 176 0.9627 9.6339663776545370E-01
3R_8349787_SNP C A 0.09043 17 171 0.5984 6.3402413678712966E-01
3R_8349824_SNP G T 0.07487 14 173 0.1825 2.2886784415268457E-01
3R_8349830_SNP G T 0.07979 15 173 0.303 3.5146790570328801E-01
3R_8349902_SNP T A 0.05946 11 174 0.2045 2.5788845836269536E-01
3R_8349986_SNP T C 0.08995 17 172 0.4658 5.1269595407218582E-01
3R_8349994_SNP A C 0.07368 14 176 0.0977 1.3631382788762336E-01
3R_8350023_SNP C A 0.08021 15 172 0.8349 8.5299802469961095E-01
3R_8350072_SNP G A 0.08854 17 175 0.8778 8.7553264957118238E-01
3R_8350126_SNP T C 0.08065 15 171 0.225 2.7159559564167957E-01
3R_8350381_SNP G A 0.07692 15 180 0.7774 7.7465033530001726E-01
3R_8350696_SNP A C 0.07692 15 180 0.7774 7.7465033530001726E-01
3R_8350853_SNP G A 0.1058 20 169 0.3907 3.8049533139112834E-01
3R_8350903_SNP T C 0.1015 20 177 0.9244 9.2375718635769311E-01
3R_8350915_SNP G C 0.3548 66 120 0.274 2.6340586229945395E-01
3R_8350983_SNP T G 0.2912 53 129 0.1433 1.8826926887874573E-01
3R_8351140_SNP C T 0.2766 52 136 0.1436 1.9225348122695807E-01
3R_8351294_SNP T C 0.3957 74 113 0.8198 8.1650802660729660E-01
3R_8351299_SNP G C 0.3883 73 115 0.8851 8.8342497397311714E-01
3R_8351337_DEL A ATTATATGATTATTCAGAA 0.07853 15 176 0.5809 5.7290690299914160E-01
3R_8351415_SNP G A 0.1036 20 173 0.3312 3.2721621802152145E-01
3R_8351432_SNP G A 0.1872 35 152 0.3969 4.4690968185477020E-01
3R_8351473_SNP T A 0.3218 56 118 0.2301 2.2383474175506812E-01
3R_8351554_SNP A G 0.4066 74 108 0.8075 8.2976480824298049E-01
3R_8351557_SNP C T 0.4086 76 110 0.7489 7.7920056208755373E-01
3R_8351588_SNP C G 0.3279 60 123 0.09648 9.8227643883884386E-02
3R_8351606_DEL TAAAATGTATT T 0.339 60 117 0.134 1.3194477018349182E-01
3R_8351744_SNP A G 0.07368 14 176 0.06605 1.0136594816807087E-01
3R_8352159_SNP G C 0.2234 42 146 0.7817 7.8113650808317237E-01
3R_8352351_SNP A C 0.1466 28 163 0.8861 8.8350815046917763E-01
3R_8352517_SNP A G 0.4222 76 104 0.08463 1.1717989910087401E-01
3R_8352541_SNP G T 0.3722 67 113 0.05539 8.2004522273463124E-02
3R_8352636_SNP T C 0.2597 47 134 0.8995 9.1073824302719797E-01
3R_8352681_SNP A G 0.05102 10 186 0.007358 1.6080675186597723E-02
3R_8352693_SNP T G 0.2597 47 134 0.9585 9.6241992725953640E-01
3R_8352704_SNP G T 0.2626 47 132 0.972 9.7507507631738399E-01
3R_8352706_INS T TCGT 0.257 46 133 0.9903 9.9136459718482517E-01
3R_8352726_SNP T C 0.114 22 171 0.3613 3.5642160742691098E-01
3R_8352740_SNP G C 0.3596 64 114 0.05653 5.3793025441870514E-02
3R_8352911_SNP C T 0.435 77 100 0.5795 5.7118855073976404E-01
3R_8352950_SNP T C 0.1146 22 170 0.4329 4.8094324257040810E-01
3R_8352978_INS CACTTCTGC C 0.2114 37 138 0.8009 7.9469270010080262E-01
3R_8352983_SNP A T 0.4494 80 98 0.7921 7.8768088261888169E-01
3R_8353044_SNP T C 0.4278 77 103 0.6668 6.5970249810076242E-01
3R_8353078_SNP C T 0.08511 16 172 0.1957 1.8774306598839585E-01
3R_8353243_SNP T G 0.2158 41 149 0.5734 5.6778313112026302E-01
3R_8353278_SNP C G 0.06186 12 182 0.001501 4.3828080465063311E-03
3R_8353379_SNP C A 0.2099 38 143 0.6025 6.3685195804582673E-01
3R_8353431_SNP T C 0.1173 23 173 0.7227 7.2058316688504176E-01
3R_8353505_SNP T C 0.08629 17 180 0.8015 7.9957135949496294E-01
3R_8353814_SNP T C 0.2421 46 144 0.5687 5.5987996135922136E-01
3R_8353863_SNP C A 0.2139 40 147 0.9265 9.2449278995665973E-01
3R_8353869_SNP A C 0.2162 40 145 0.9501 9.4862471513873869E-01
3R_8353992_SNP T G 0.05236 10 181 0.7182 7.1251421336749909E-01
3R_8353993_SNP T A 0.05729 11 181 0.6006 5.9354297443266757E-01
3R_8354033_DEL T TAATGACAATACCGTACAAAAGT 0.05263 10 180 0.88 8.7864771987986845E-01
3R_8354045_SNP T C 0.1953 33 136 0.9916 9.9117289038328271E-01
3R_8354067_SNP C G 0.1459 27 158 0.8263 8.2304305906017361E-01
3R_8354068_SNP A C 0.05699 11 182 0.9524 9.5182775091925720E-01
3R_8354259_SNP T A 0.3763 70 116 0.5532 5.9670509676911809E-01
3R_8354284_SNP A T 0.08163 16 180 0.5591 5.5392290517772036E-01
3R_8354286_SNP T C 0.07732 15 179 0.4416 4.3925309949312941E-01
3R_8354531_SNP T C 0.3351 62 123 0.3092 3.5962756102102944E-01
3R_8354612_SNP C T 0.1075 20 166 0.509 5.0659201252346997E-01
3R_8354818_SNP A C 0.1862 35 153 0.6301 6.2091991818358605E-01
3R_8355329_SNP C T 0.4888 87 91 0.3815 3.7407720232085429E-01
3R_8355474_SNP A C 0.4032 75 111 0.2897 2.8187249759601263E-01
3R_8355692_SNP G A 0.0973 18 167 0.00977 8.0663929430224834E-03
3R_8355839_SNP T C 0.2614 46 130 0.7279 7.2079703038198284E-01
3R_8355980_SNP G A 0.2108 39 146 0.4366 4.8436820753833165E-01
3R_8356018_DEL A AA 0.1829 32 143 0.2332 3.2775875090510864E-01
3R_8356292_SNP T G 0.1967 36 147 0.3065 2.8862065131090109E-01
3R_8356536_INS ATCA A 0.1228 21 150 0.5235 5.7408602248537610E-01
3R_8356656_SNP G C 0.1 19 171 0.4373 4.8802366484136050E-01
3R_8356760_SNP T A 0.1693 32 157 0.2238 2.7106519752719116E-01
3R_8356962_SNP A G 0.09189 17 168 0.2835 3.2809310847955742E-01
3R_8357054_SNP A T 0.4043 76 112 0.1309 1.2383043615785405E-01
3R_8357090_SNP C G 0.07853 15 176 0.3625 3.5253326976708910E-01
3R_8357104_DEL AC CGT 0.375 69 115 0.1607 2.0451898538858015E-01
3R_8357187_INS A AAATCCTTACAATTCTCTTCAGCTTCAA 0.4645 85 98 0.0442 6.6447881928799996E-02
3R_8357252_SNP A G 0.08421 16 174 0.5318 5.2177732789928255E-01
3R_8357300_SNP T C 0.4536 83 100 0.04987 7.2541336141753301E-02
3R_8357376_SNP C T 0.4162 77 108 0.1576 1.9664600941926258E-01
3R_8357432_INS C CCACTCGCGCC 0.2 38 152 0.4326 4.7885678338793969E-01
3R_8357444_SNP A C 0.2021 38 150 0.4071 4.5188278072577903E-01
3R_8357731_SNP A G 0.3118 58 128 0.171 2.0903691624950338E-01
3R_8357737_SNP C T 0.3611 65 115 0.1845 1.7957308094120983E-01
3R_8357751_INS GTTGCAACTGCTGCTG G 0.07812 15 177 0.9114 9.1063027192324353E-01
3R_8357840_SNP C A 0.1481 28 161 0.5778 5.6821239943774671E-01
3R_8357927_SNP T C 0.1568 29 156 0.7109 7.1018321727667300E-01
3R_8358015_SNP C A 0.3757 65 108 0.4728 5.1090589273383369E-01
3R_8358059_SNP C T 0.3771 66 109 0.7038 7.3111095458890141E-01
3R_8358239_DEL A AC 0.3393 57 111 0.941 9.4908271668580579E-01
3R_8358269_SNP T A 0.3901 71 111 0.4516 4.9025277827633573E-01
3R_8358280_SNP A G 0.4033 73 108 0.3814 4.2212667743987964E-01
3R_8358314_SNP A G 0.2727 51 136 0.09683 1.3135592763115245E-01
3R_8358365_SNP C G 0.1319 24 158 0.6789 7.0645799799128917E-01
3R_8358423_SNP A C 0.07368 14 176 0.5296 5.1813488597864898E-01
3R_8358466_SNP T C 0.3978 74 112 0.1682 2.0929772764570642E-01
3R_8358482_SNP T G 0.3315 61 123 0.3436 3.2947560634141626E-01
3R_8358509_SNP T C 0.4595 85 100 0.2679 3.1052057620764328E-01
3R_8358711_SNP C T 0.345 59 112 0.1944 2.4663395479705164E-01
3R_8358986_SNP G A 0.467 85 97 0.02737 4.3611321242096636E-02
3R_8359050_SNP C T 0.4862 88 93 0.03483 2.8998280789892500E-02
3R_8359115_SNP T C 0.3098 57 127 0.2978 2.9406778118383170E-01
3R_8359122_SNP T C 0.07447 14 174 0.2427 2.4694341225169147E-01
3R_8359307_SNP T G 0.07853 15 176 0.887 8.8469272303861191E-01
3R_8359462_SNP G T 0.4341 79 103 0.8581 8.5359514423709837E-01
3R_8359473_SNP T C 0.4157 74 104 0.7605 7.5110672807821421E-01
3R_8359751_SNP A T 0.3815 66 107 0.554 5.4117903795040712E-01
3R_8359943_SNP C T 0.05464 10 173 0.03297 2.8238906193883990E-02
3R_8360048_SNP C T 0.3801 65 106 0.4608 4.9967299370729579E-01
3R_8360151_SNP G A 0.2941 50 120 0.2523 2.3101756950179619E-01
3R_8360337_SNP C G 0.3533 65 119 0.1452 1.9339216376232660E-01
3R_8360363_INS G GGAACAGATTGCGGGCTCAG 0.4647 79 91 0.3659 3.5535144082240522E-01
3R_8360611_DEL G GGCGTGGCCGCGGGG 0.4036 67 99 0.1755 2.2618225355525612E-01
3R_8360661_SNP T C 0.2043 38 148 0.5765 6.0792642506552674E-01
3R_8360664_SNP C T 0.1902 35 149 0.633 6.7714803891237940E-01
3R_8360666_SNP A G 0.1858 34 149 0.976 9.7885230242227961E-01
3R_8360667_DEL C CA 0.1858 34 149 0.7979 8.2553910532601460E-01
3R_8360687_SNP A G 0.2193 41 146 0.3794 3.7317489930968306E-01
3R_8360899_SNP A T 0.05076 10 187 0.5051 5.0058955836816765E-01
3R_8361016_SNP A C 0.0582 11 178 0.7356 7.6096237349980655E-01
3R_8361127_SNP G A 0.08808 17 176 0.8526 8.5090771253337483E-01
3R_8361430_SNP G T 0.1564 28 151 0.5058 5.4321703194226811E-01
3R_8361482_INS T TT 0.1838 34 151 0.5424 5.3295676982063134E-01
3R_8361506_SNP A C 0.3261 60 124 0.4738 5.2003587339255875E-01
3R_8361582_SNP A G 0.2246 42 145 0.7901 7.8736020891499869E-01
3R_8361612_SNP G A 0.2162 40 145 0.8321 8.2880658627073078E-01
3R_8361680_SNP C G 0.1237 23 163 0.4872 4.8056925639676429E-01
3R_8361940_SNP G T 0.08718 17 178 0.8064 8.0321706710318974E-01
3R_8361977_SNP C G 0.3913 72 112 0.1748 1.7108462879753139E-01
3R_8362013_SNP C G 0.478 87 95 0.1147 1.7897626819051904E-01
3R_8362202_SNP T A 0.05914 11 175 0.9425 9.4830210033135331E-01
3R_8362210_SNP G T 0.1183 22 164 0.766 7.5967305202039126E-01
3R_8362211_SNP C T 0.5 87 87 0.3875 3.6632357791912162E-01
3R_8362897_DEL A AGTCCG 0.1129 21 165 0.9155 9.2433073682916655E-01
3R_8362906_SNP G A 0.123 23 164 0.979 9.8109327769953980E-01
3R_8362912_SNP G T 0.1277 24 164 0.9643 9.6798155522960538E-01
3R_8362996_SNP A T 0.08763 17 177 0.8209 8.1878446501203850E-01
3R_8363039_SNP A T 0.05641 11 184 0.7919 7.8974952954798194E-01
3R_8363091_SNP T G 0.06316 12 178 0.5141 5.0755439718131423E-01
3R_8363127_SNP A G 0.4457 82 102 0.02552 2.3243535783830756E-02
3R_8363312_SNP C T 0.07692 15 180 0.8914 8.8971769859820804E-01
3R_8363369_DEL A AGGCTTATAAAAA 0.06316 12 178 0.8824 8.8254878300307871E-01
3R_8363455_SNP A T 0.1088 21 172 0.9547 9.5380214177916345E-01
3R_8363494_SNP T C 0.05641 11 184 0.9995 9.9946290766966273E-01
3R_8363552_SNP G A 0.1173 23 173 0.7783 7.7539858470994316E-01
3R_8363709_SNP T A 0.2487 47 142 0.1081 1.0732350001386526E-01
3R_8363723_SNP G T 0.3583 67 120 0.205 2.6132400555069013E-01
3R_8363729_SNP T G 0.2263 43 147 0.1533 1.5212076939126384E-01
3R_8363754_SNP A T 0.3627 70 123 0.2193 2.1128397899924289E-01
3R_8363758_SNP G T 0.09845 19 174 0.7146 7.1231951666489457E-01
3R_8363784_DEL A AGGGGTTTAACTA 0.2332 45 148 0.2273 2.1898248678746246E-01
3R_8363811_SNP G A 0.05236 10 181 0.9103 9.0886612262125432E-01
3R_8363828_SNP G C 0.3622 67 118 0.3197 3.7375168879187726E-01
3R_8363839_SNP C T 0.1 19 171 0.9251 9.2367002740221371E-01
3R_8363873_SNP G A 0.05729 11 181 0.3138 3.0388779453479731E-01
3R_8363891_SNP C T 0.3017 54 125 0.3317 3.7408201732153679E-01
3R_8363895_SNP C T 0.07292 14 178 0.7855 7.8153387927933893E-01
3R_8363914_DEL A AT 0.05612 11 185 0.2992 2.9364639562157291E-01
3R_8363978_SNP A C 0.2759 48 126 0.09146 8.1838734386378037E-02
3R_8363982_SNP G A 0.05102 10 186 0.5678 5.6606303025538462E-01
3R_8364009_SNP G T 0.3189 59 126 0.06462 5.9558986148014720E-02
3R_8364355_SNP A T 0.2448 47 145 0.8014 7.9806561643858032E-01
3R_8364374_SNP A G 0.06633 13 183 0.6153 6.1160285471697173E-01
3R_8364375_SNP G A 0.2344 45 147 0.6921 6.8746065992666638E-01
3R_8364388_INS G GAG 0.1356 24 153 0.7637 7.5699062288556163E-01
3R_8364449_SNP C T 0.2526 49 145 0.7742 7.7183250959865124E-01
3R_8364678_SNP C T 0.1094 21 171 0.543 5.8937131615375948E-01
3R_8364701_SNP A C 0.0973 18 167 0.2297 2.4281758100070128E-01
3R_8364883_SNP T A 0.1703 31 151 0.8588 8.7178156307640375E-01
3R_8364904_SNP T A 0.05208 10 182 0.8355 8.3256534433353613E-01
3R_8364918_DEL GT G 0.1657 30 151 0.9326 9.3892016945793955E-01
3R_8365132_SNP C T 0.06842 13 177 0.8794 8.7780605671969125E-01
3R_8365188_SNP C A 0.05102 10 186 0.7549 7.5179914128555692E-01
3R_8365223_SNP G A 0.05102 10 186 0.7582 7.5496496518880685E-01
3R_8365239_SNP A G 0.1711 32 155 0.5832 5.7053322885464941E-01
3R_8365240_SNP T C 0.1746 33 156 0.6051 5.9491895015261587E-01
3R_8365346_SNP A T 0.3889 70 110 0.5273 5.1215609027245979E-01
3R_8365396_SNP A C 0.1758 32 150 0.56 5.5556614626833312E-01
3R_8365589_SNP G C 0.2789 53 137 0.6783 6.7202864773176718E-01
3R_8365617_SNP T A 0.2316 41 136 0.8868 8.8258647326701867E-01
3R_8365697_SNP C A 0.2649 49 136 0.8945 9.0345001270781811E-01
3R_8365751_SNP A C 0.2169 41 148 0.9563 9.5514917295131196E-01
3R_8365958_SNP A C 0.2258 42 144 0.9511 9.4972761429602226E-01
3R_8365961_SNP T G 0.08649 16 169 0.04993 7.2740611493424021E-02
3R_8366068_SNP T A 0.5 92 92 0.7382 7.3295765543732672E-01
3R_8366144_INS AAGACGT G 0.06218 12 181 0.2714 3.4497543966906141E-01
3R_8366146_DEL C CTTTAT 0.06218 12 181 0.2714 3.4497543966906141E-01
3R_8366206_SNP T C 0.09524 18 171 0.4536 4.4320267265635593E-01
3R_8366215_SNP G T 0.1788 32 147 0.8355 8.5232679317696491E-01
3R_8366228_INS T TGGAGTTCT 0.4125 66 94 0.5798 6.1260549111161733E-01
3R_8366231_INS AGTTCTTTA A 0.3902 64 100 0.1898 2.2496775638886268E-01
3R_8366348_SNP G T 0.09474 18 172 0.7169 7.1305633292493553E-01
3R_8366369_SNP A C 0.08995 17 172 0.3778 3.7129420488374065E-01
3R_8366380_SNP C T 0.1755 33 155 0.541 5.8652878306022360E-01
3R_8366384_SNP T C 0.1832 35 156 0.3493 3.9988495037371563E-01
3R_8366406_SNP A G 0.1832 35 156 0.5471 5.8984898756446924E-01
3R_8366414_SNP A C 0.08421 16 174 0.2025 1.9471603904889434E-01
3R_8366436_SNP A G 0.3911 70 109 0.2338 2.2360250501252044E-01
3R_8366548_SNP G A 0.4481 82 101 0.4664 4.5511092134796494E-01
3R_8366698_SNP T C 0.133 25 163 0.2132 2.0320344251254463E-01
3R_8366716_SNP C G 0.0625 12 180 0.2322 2.2315903703403606E-01
3R_8366867_SNP C T 0.3764 67 111 0.07698 1.1043765006655681E-01
3R_8366882_SNP A G 0.3128 56 123 0.2996 2.8711654023671584E-01
3R_8367122_SNP C T 0.4302 74 98 0.8 7.9249841695755041E-01
3R_8367135_SNP T A 0.4713 82 92 0.9336 9.3062951670550298E-01
3R_8367218_SNP C T 0.05291 10 179 0.7891 7.8373965814080504E-01
3R_8367406_SNP A G 0.4795 82 89 0.1724 1.6413442176010562E-01
3R_8367456_SNP T G 0.2093 36 136 0.4452 4.8517452218359214E-01
3R_8367459_SNP G C 0.1989 36 145 0.4857 5.2930637551358173E-01
3R_8367471_SNP T G 0.1771 31 144 0.4435 4.8671548526287833E-01
3R_8367566_SNP G T 0.153 28 155 0.2866 2.6941012539149123E-01
3R_8367828_SNP C G 0.3503 62 115 0.9732 9.7238402624818310E-01
3R_8367891_SNP A T 0.4942 85 87 0.9613 9.6513315748583806E-01
3R_8367975_SNP G C 0.1081 20 165 0.9486 9.4700594223334478E-01
3R_8368164_SNP A G 0.3653 61 106 0.9111 9.0682852353973176E-01
3R_8368335_SNP T A 0.06316 12 178 0.7026 6.9605046528719816E-01
3R_8368355_SNP T C 0.06316 12 178 0.7026 6.9605046528719816E-01
3R_8368600_SNP C A 0.1029 18 157 0.7445 7.6436668359761462E-01
3R_8368650_SNP A G 0.1243 23 162 0.8162 8.1184084758286723E-01
3R_8368787_SNP A C 0.1576 29 155 0.5686 5.7093672622924274E-01
3R_8368806_SNP G C 0.1505 28 158 0.3999 3.8456377631817273E-01
3R_8368848_SNP A G 0.1932 34 142 0.6566 6.4043749299277064E-01
3R_8368878_SNP A T 0.4885 85 89 0.1807 2.2469526642722870E-01
3R_8368893_SNP A T 0.3466 61 115 0.4275 4.0652480421961135E-01
3R_8368898_SNP G A 0.1823 33 148 0.7633 7.5395890653947850E-01
3R_8368913_SNP T G 0.0973 18 167 0.698 6.9181351428692328E-01
3R_8368965_SNP C T 0.3427 61 117 0.4619 4.4276076335870040E-01
3R_8368969_SNP A C 0.3464 62 117 0.4159 3.9656461085160910E-01
3R_8368981_SNP C T 0.1405 26 159 0.5869 5.7548135077367923E-01
3R_8369025_SNP C A 0.05263 10 180 0.1284 1.1931475353390952E-01
3R_8369026_SNP C G 0.1123 21 166 0.9341 9.3225326991789359E-01
3R_8369027_SNP G A 0.4368 76 98 0.9087 9.0408900726351960E-01
3R_8369031_SNP T G 0.3017 54 125 0.8172 8.0885715245462586E-01
3R_8369146_DEL ACTGG A 0.117 20 151 0.7655 7.6427746666767127E-01
3R_8369179_SNP T G 0.2032 38 149 0.1325 1.2105495845618164E-01
3R_8369185_SNP C T 0.2063 39 150 0.1476 1.3714857178107720E-01
3R_8369209_SNP C A 0.452 80 97 0.473 5.1581891766118049E-01
3R_8369210_SNP C T 0.4586 83 98 0.5223 5.6511813053315008E-01
3R_8369213_SNP A T 0.07104 13 170 0.7538 7.7989063019399885E-01
3R_8369331_SNP C G 0.09375 18 174 0.8754 8.7305094802429040E-01
3R_8369366_SNP A G 0.4088 74 107 0.4257 4.0705039850421365E-01
3R_8369372_SNP T C 0.1481 28 161 0.8741 8.7062918080318497E-01
3R_8369377_SNP C T 0.1481 28 161 0.8741 8.7062918080318497E-01
3R_8369380_DEL A AAAATGTAAGCAGAAAAAGCACA 0.09896 19 173 0.88 8.7759924225807495E-01
3R_8369405_DEL C CTTGGCGTTTATTCTT 0.09896 19 173 0.88 8.7759924225807495E-01
3R_8369425_SNP T A 0.09896 19 173 0.7564 7.5204559687948058E-01
3R_8369730_SNP A G 0.1204 23 168 0.4639 4.6157928880811983E-01
3R_8369890_SNP T G 0.0567 11 183 0.1542 1.4571522595099062E-01
3R_8370066_SNP A C 0.06122 12 184 0.7727 7.6969764925364104E-01
3R_8370153_SNP A T 0.44 77 98 0.1664 2.0913750289273147E-01
3R_8370217_SNP G T 0.1031 20 174 0.6182 6.1635154117873070E-01
3R_8370286_SNP C A 0.1538 28 154 0.7677 7.8731207802492198E-01
3R_8370327_SNP T A 0.1443 28 166 0.8089 8.0610613608664927E-01
3R_8370363_SNP T C 0.1711 32 155 0.7102 7.3669916792309142E-01
3R_8370430_SNP A G 0.1082 21 173 0.9438 9.4291764428309799E-01
3R_8370481_SNP C G 0.1082 21 173 0.5112 5.0905470419009280E-01
3R_8370522_SNP T C 0.2074 39 149 0.2422 2.3890868503120533E-01
3R_8370613_SNP C T 0.09574 18 170 0.6868 6.8476350061165359E-01
3R_8370654_SNP T C 0.4382 78 100 0.6054 6.4470470218275255E-01
3R_8370720_SNP T C 0.3636 68 119 0.9459 9.4506014477393374E-01
3R_8370728_SNP G C 0.07653 15 181 0.8255 8.2353175381154908E-01
3R_8370733_SNP C T 0.1842 35 155 0.5729 5.6743433101303142E-01
3R_8370765_SNP A G 0.1309 25 166 0.8645 8.7824902434427177E-01
3R_8370868_SNP T G 0.1784 33 152 0.8853 8.9586556370215109E-01
3R_8371202_SNP A G 0.4804 86 93 0.3932 3.7925369953351351E-01
3R_8371221_SNP A T 0.4749 85 94 0.4466 4.3338413004446785E-01
3R_8371275_SNP G T 0.4358 78 101 0.3052 2.8862669994833279E-01
3R_8371290_SNP A G 0.4343 76 99 0.2549 2.3947874437997696E-01
3R_8371291_SNP A T 0.4857 85 90 0.3759 4.1852707641640741E-01
3R_8371303_DEL T TGTGCTCAGCT 0.1031 20 174 0.6875 6.8240849605892806E-01
3R_8371326_SNP T C 0.3184 57 122 0.8649 8.7942820056062021E-01
3R_8371328_INS TA T 0.2978 53 125 0.5946 6.3071066544941412E-01
3R_8371520_SNP G C 0.08649 16 169 0.798 8.1793126313219389E-01
3R_8371522_SNP G T 0.08649 16 169 0.7988 8.1860830550442565E-01
3R_8371530_SNP C G 0.0989 18 164 0.7992 8.1874283242099422E-01
3R_8371548_SNP T C 0.08333 16 176 0.3377 3.2829795312205445E-01
3R_8371583_SNP A T 0.06417 12 175 0.8471 8.4378255485966247E-01
3R_8371722_SNP T G 0.1027 19 166 0.6579 6.9104475664948828E-01
3R_8371860_SNP T C 0.08377 16 175 0.634 6.2575124674232652E-01
3R_8371910_SNP G A 0.2043 38 148 0.6098 5.9767459569955672E-01
3R_8371974_SNP G T 0.2054 38 147 0.9139 9.1165065595711670E-01
3R_8371988_SNP C A 0.07895 15 175 0.4996 4.8735030143992741E-01
3R_8371991_SNP A G 0.1957 36 148 0.7357 7.2618196761000875E-01
3R_8372226_DEL G GTGCGAAACGAAGTTTAACTTATGTCTATTC 0.1573 28 150 0.1393 1.4162622530847335E-01
3R_8372291_DEL T TTCAT 0.1304 24 160 0.2 2.4604255450174584E-01
3R_8372298_SNP C T 0.2888 54 133 0.2203 2.1562225022865689E-01
3R_8372300_SNP G A 0.1134 22 172 0.5426 5.3731597384169305E-01
3R_8372323_SNP A T 0.262 49 138 0.1297 1.2402733665124110E-01
3R_8372337_SNP G C 0.2787 51 132 0.1613 1.5386522884107479E-01
3R_8372402_SNP C T 0.2649 49 136 0.6388 6.7383346881044925E-01
3R_8372414_SNP A G 0.1302 25 167 0.5268 5.2070573801088871E-01
3R_8372420_SNP A T 0.2623 48 135 0.7065 7.3457832568542547E-01
3R_8372434_SNP T A 0.2703 50 135 0.6161 6.5365036144849853E-01
3R_8372463_SNP T C 0.1257 24 167 0.5294 5.2228261381944807E-01
3R_8372552_SNP T A 0.2646 50 139 0.05408 5.1479550862323330E-02
3R_8372640_SNP C G 0.1979 37 150 0.2218 2.1748446758781137E-01
3R_8372705_SNP G A 0.178 34 157 0.5363 5.2697037732352792E-01
3R_8372744_SNP G A 0.151 29 163 0.2179 2.0734581267562990E-01
3R_8372769_SNP T G 0.388 71 112 0.9701 9.6916760808420899E-01
3R_8372809_SNP T A 0.09896 19 173 0.9834 9.8306559736995602E-01
3R_8372829_SNP G A 0.2337 43 141 0.6608 6.5627705605820474E-01
3R_8372946_SNP G C 0.3846 70 112 0.4109 3.9631111167126698E-01
3R_8372968_SNP T G 0.1755 33 155 0.912 9.0981723347116894E-01
3R_8373063_SNP A G 0.1421 27 163 0.5799 6.2039426978542389E-01
3R_8373282_SNP T C 0.09424 18 173 0.7576 7.5488933556517035E-01
3R_8373316_SNP G C 0.3408 61 118 0.6272 6.5848801158618187E-01
3R_8373407_SNP C T 0.2258 42 144 0.385 4.2986854783434147E-01
3R_8373454_SNP G T 0.08995 17 172 0.9126 9.1081790266869211E-01
3R_8373541_SNP T A 0.1452 27 159 0.5115 5.5507069573084955E-01
3R_8373622_DEL T TT 0.05376 10 176 0.6333 6.2690519713626158E-01
3R_8373758_SNP T A 0.05699 11 182 0.7488 7.4486789626354577E-01
3R_8373855_SNP G C 0.4011 71 106 0.4117 4.5689659183955156E-01
3R_8373870_SNP G T 0.08205 16 179 0.5776 5.7149211711944492E-01
3R_8374155_SNP C G 0.1474 28 162 0.0733 6.7452446566152874E-02
3R_8374160_SNP A G 0.1436 27 161 0.09402 8.6113818367343553E-02
3R_8374169_SNP A G 0.1474 28 162 0.0733 6.7452446566152874E-02
3R_8374178_SNP T C 0.1077 21 174 0.9581 9.5752938999642656E-01
3R_8374182_SNP T C 0.1053 20 170 0.8239 8.2381580064322413E-01
3R_8374200_SNP A G 0.1316 25 165 0.2178 2.0805160169206605E-01
3R_8374202_DEL A AAGCGTA 0.09845 19 174 0.8758 8.7363252082226173E-01
3R_8374213_SNP T C 0.1036 20 173 0.9454 9.4458123714323095E-01
3R_8374216_SNP G C 0.2366 44 142 0.2939 2.8182766930964420E-01
3R_8374226_SNP C T 0.1295 25 168 0.2311 2.2270611617732361E-01
3R_8374228_SNP T C 0.1295 25 168 0.2311 2.2270611617732361E-01
3R_8374242_SNP C T 0.2116 40 149 0.4785 4.6939011104643980E-01
3R_8374265_SNP A G 0.08901 17 174 0.4166 4.1115368259472052E-01
3R_8374271_SNP C G 0.2246 42 145 0.2291 2.1621099538419031E-01
3R_8374273_SNP C G 0.2234 42 146 0.1648 1.5408836794593883E-01
3R_8374275_SNP A G 0.1 19 171 0.1005 9.3646687055260247E-02
3R_8374288_SNP T A 0.1094 21 171 0.07823 7.2515251544757159E-02
3R_8374298_SNP T C 0.09375 18 174 0.507 5.0439558629680925E-01
3R_8374299_SNP C A 0.1031 20 174 0.7674 7.6437823288363571E-01
3R_8374351_SNP G T 0.2263 43 147 0.4677 4.5745959091627686E-01
3R_8374419_SNP T A 0.3149 57 124 0.7391 7.5946434523830797E-01
3R_8374490_SNP A C 0.1105 21 169 0.1954 1.8697511257156529E-01
3R_8374641_SNP C A 0.2251 43 148 0.1894 1.7886220362948890E-01
3R_8374642_SNP A G 0.2169 41 148 0.1407 1.2910487735584308E-01
3R_8374720_SNP T C 0.09845 19 174 0.5603 5.5738508334123660E-01
3R_8374908_SNP T G 0.1895 36 154 0.3089 2.9592062511420336E-01
3R_8374922_SNP T C 0.1596 30 158 0.3485 3.3454601896597780E-01
3R_8375161_SNP T C 0.172 32 154 0.4866 4.7637028073895793E-01
3R_8375236_SNP A T 0.172 32 154 0.8603 8.5598360136593288E-01
3R_8375252_SNP G A 0.1667 31 155 0.935 9.3276664881149396E-01
3R_8375282_SNP A C 0.2258 42 144 0.3853 3.7907264656718032E-01
3R_8375287_SNP T A 0.2258 42 144 0.7441 7.3653707483744824E-01
3R_8375352_SNP T C 0.1031 20 174 0.8506 8.4882123549256128E-01
3R_8375474_SNP T A 0.1344 25 161 0.09024 8.4167011989791152E-02
3R_8375549_SNP A G 0.1152 22 169 0.3862 3.7642218161390661E-01
3R_8375578_SNP G T 0.1229 22 157 0.1374 1.2449372825962257E-01
3R_8375580_DEL A AA 0.113 20 157 0.1415 1.3007850694555068E-01
3R_8375603_SNP A C 0.1105 21 169 0.2756 2.6568763104488202E-01
3R_8375615_SNP A C 0.05291 10 179 0.01935 1.6127814452433956E-02
3R_8375627_SNP A T 0.1058 20 169 0.7549 7.5064389277129728E-01
3R_8375731_DEL T TA 0.1858 34 149 0.3876 3.7403686171697847E-01
3R_8375889_SNP G T 0.1128 22 173 0.9027 9.0129122539515893E-01
3R_8375926_SNP T A 0.2368 45 145 0.09829 9.0172395278173334E-02
3R_8376020_SNP G T 0.1047 20 171 0.9446 9.4326841425796581E-01
3R_8376093_SNP T G 0.1582 28 149 0.1363 1.3324186540933525E-01
3R_8376101_SNP A G 0.1094 21 171 0.9046 9.0265884142564945E-01
3R_8376371_SNP T C 0.212 39 145 0.6426 6.3288872394105844E-01
3R_8376432_SNP C T 0.08421 16 174 0.7927 7.8907200641010988E-01
3R_8376454_SNP G T 0.1088 21 172 0.7578 7.5593568582465409E-01
3R_8376656_INS ATTTGTATATTACA A 0.1088 21 172 0.7706 7.6745168949347042E-01
3R_8376662_INS ATTA A 0.1077 21 174 0.7343 7.3080926187225559E-01
3R_8376664_SNP A G 0.1082 21 173 0.7529 7.4956789787785016E-01
3R_8376669_INS TTTGT CA 0.09948 19 172 0.6791 6.7325290963701567E-01
3R_8376767_SNP T G 0.3918 67 104 0.5116 5.0134716713303640E-01
3R_8376852_SNP A C 0.3234 54 113 0.9376 9.3416571608850107E-01
3R_8376977_SNP A C 0.1436 27 161 0.5576 5.9886361561608026E-01
3R_8377111_SNP A T 0.2074 39 149 0.6927 6.8709186589027160E-01
3R_8377142_SNP A G 0.1082 21 173 0.9031 9.0149319279182494E-01
3R_8377157_SNP A C 0.2074 39 149 0.3877 3.7853316475164411E-01
3R_8377158_SNP T C 0.2043 38 148 0.5497 5.4355486390851204E-01
3R_8377192_SNP T C 0.4674 86 98 0.7684 7.6384395093656654E-01
3R_8377470_SNP T C 0.4944 89 91 0.9477 9.4560083665605876E-01
3R_8377489_INS G GCATTGG 0.3678 64 110 0.5948 5.7598597886308900E-01
3R_8377514_SNP T C 0.1244 24 169 0.8799 8.7843773754219612E-01
3R_8377866_SNP A G 0.1117 21 167 0.8148 8.1155442598107608E-01
3R_8378237_SNP A C 0.1053 20 170 0.9169 9.1516734309614389E-01
3R_8378456_SNP T C 0.1838 34 151 0.5411 5.8035152675903956E-01
3R_8378537_SNP T C 0.1758 32 150 0.9445 9.4476537984791598E-01
3R_8378669_SNP C A 0.4237 75 102 0.4553 5.0426899304785655E-01
3R_8378675_SNP C G 0.1223 23 165 0.8818 8.8326860031160082E-01
3R_8378702_SNP G A 0.4181 74 103 0.3552 4.1837615266510964E-01
3R_8378747_SNP T C 0.3713 62 105 0.3969 4.7399191786402994E-01
3R_8378813_SNP G A 0.4611 83 97 0.04592 6.9324874474996565E-02
3R_8378821_SNP A G 0.1263 24 166 0.3234 3.1970235817818859E-01
3R_8378855_SNP A G 0.4678 80 91 0.5419 5.7163834613247566E-01
3R_8378915_SNP C T 0.4545 80 96 0.2991 3.4511587212924577E-01
3R_8378978_SNP T A 0.2034 36 141 0.6119 5.9685902352945752E-01
3R_8379004_SNP G T 0.2912 53 129 0.08926 7.8037693903946173E-02
3R_8379044_SNP G T 0.2772 51 133 0.09773 8.8340839430153695E-02
3R_8379045_SNP A G 0.1596 30 158 0.9154 9.2394871446491300E-01
3R_8379048_SNP A C 0.4916 88 91 0.1535 1.9343687339565130E-01
3R_8379057_SNP A C 0.2903 54 132 0.1451 1.3447254454004376E-01
3R_8379065_SNP G T 0.1047 20 171 0.8337 8.3064778038662168E-01
3R_8379083_SNP C G 0.2951 54 129 0.2031 1.9246814557629066E-01
3R_8379201_SNP T C 0.2193 41 146 0.5861 6.2312540342812617E-01
3R_8379213_SNP C T 0.3352 59 117 0.153 2.0678016885027928E-01
3R_8379242_DEL A AT 0.07937 15 174 0.3359 3.3536405123145818E-01
3R_8379252_SNP T G 0.07812 15 177 0.3649 3.6355850761762487E-01
3R_8379448_SNP A T 0.4278 77 103 0.7434 7.6559094797444271E-01
3R_8379502_SNP T A 0.1538 28 154 0.4351 4.7840631789763988E-01
3R_8379622_SNP T G 0.1077 21 174 0.9581 9.5752938999642656E-01
3R_8379672_SNP T C 0.1237 24 170 0.6117 6.0601563884048715E-01
3R_8379707_SNP T A 0.4056 73 107 0.4797 5.3025442818223500E-01
3R_8379714_SNP T A 0.3966 71 108 0.6597 6.9128757697092391E-01
3R_8379725_SNP A T 0.4595 85 100 0.7328 7.2901661407765506E-01
3R_8379756_SNP G C 0.3956 72 110 0.6281 6.6746379537660028E-01
3R_8379789_SNP T C 0.1354 26 166 0.595 5.8745653841430623E-01
3R_8379790_SNP C A 0.1316 25 165 0.8754 8.7361160446006525E-01
3R_8379793_SNP T C 0.1361 26 165 0.6819 6.7535721606883348E-01
3R_8379830_SNP C T 0.4521 85 103 0.9421 9.4069078499256120E-01
3R_8379840_SNP G A 0.4294 76 101 0.8607 8.7421883219101393E-01
3R_8379908_SNP A T 0.08108 15 170 0.7173 7.4607442439579941E-01
3R_8379920_SNP T C 0.4222 76 104 0.5336 5.7254085349782968E-01
3R_8379927_SNP G A 0.4607 82 96 0.8827 8.9313336779600683E-01
3R_8379931_SNP T G 0.4607 82 96 0.74 7.6195449608966437E-01
3R_8379940_SNP C T 0.4607 82 96 0.9243 9.3132820062463384E-01
3R_8379970_SNP G T 0.08197 15 168 0.5946 6.3252355958814610E-01
3R_8380003_SNP G A 0.1319 24 158 0.1782 2.2015241350175796E-01
3R_8380062_SNP A G 0.2787 51 132 0.197 2.3701245566187401E-01
3R_8380150_SNP C T 0.4863 89 94 0.1533 1.9128780849711202E-01
3R_8380171_SNP A G 0.1244 24 169 0.8663 8.6342843097910582E-01
3R_8380183_SNP T C 0.1368 26 164 0.6295 6.2795717985372856E-01
3R_8380335_SNP A G 0.09845 19 174 0.8244 8.2118263126882640E-01
3R_8380360_INS TT T 0.1732 31 148 0.8634 8.7866929101295910E-01
3R_8380374_SNP A T 0.1183 22 164 0.7346 7.2558852285298414E-01
3R_8380451_SNP G A 0.1031 20 174 0.955 9.5426198517441774E-01
3R_8380487_SNP A G 0.2541 47 138 0.1481 1.9562367059046526E-01
3R_8380524_SNP C T 0.1489 28 160 0.6769 7.0948200126255911E-01
3R_8380533_SNP T G 0.06667 13 182 0.1324 1.2515211933927606E-01
3R_8380537_SNP C A 0.489 89 93 0.9486 9.5307211794445423E-01
3R_8380671_SNP A G 0.06186 12 182 0.1363 1.2808378499330486E-01
3R_8380743_DEL T TT 0.08152 15 169 0.8897 8.8666009909098953E-01
3R_8380810_SNP C G 0.1204 23 168 0.8905 8.8847646334746067E-01
3R_8380847_SNP T A 0.1762 34 159 0.4426 4.8908380269927920E-01
3R_8380960_SNP A G 0.09189 17 168 0.1504 2.2264937821087305E-01
3R_8381114_SNP G A 0.1376 26 163 0.8005 7.9484649148890296E-01
3R_8381130_SNP A T 0.1872 35 152 0.8943 8.9223239232132467E-01
3R_8381218_SNP T C 0.1882 32 138 0.5086 5.1120264771669377E-01
3R_8381272_SNP A G 0.2957 55 131 0.0313 5.2503984142559287E-02
3R_8381470_SNP A C 0.4719 84 94 0.1045 1.4540629033958541E-01
3R_8381548_SNP A C 0.2989 52 122 0.8454 8.5829462444141402E-01
3R_8381567_SNP A G 0.2265 41 140 0.4185 4.6221158241455851E-01
3R_8381678_INS TCACCAGCACCAT T 0.2733 47 125 0.8136 8.3011049324505748E-01
3R_8381699_SNP A G 0.2857 54 135 0.8342 8.3118953096280290E-01
3R_8381708_INS CTGA C 0.3125 55 121 0.5434 5.7744284437644700E-01
3R_8381714_SNP T C 0.1571 30 161 0.8598 8.5976046320947908E-01
3R_8381803_SNP C T 0.1458 28 164 0.4696 4.6067120326274236E-01
3R_8381804_SNP A C 0.1458 28 164 0.6319 6.2386399874926024E-01
3R_8381825_SNP A G 0.4674 86 98 0.531 5.7229451059145786E-01
3R_8381831_DEL A ATATA 0.4244 73 99 0.4165 4.5291322450411786E-01
3R_8381878_SNP C T 0.3967 73 111 0.6364 6.6873165476504304E-01
3R_8382026_SNP G A 0.4505 82 100 0.5254 5.6352865285785669E-01
3R_8382124_SNP A T 0.09231 18 177 0.6226 6.1765626614366531E-01
3R_8382174_SNP C T 0.2193 41 146 0.9493 9.4871698699777340E-01
3R_8382175_SNP T A 0.1295 25 168 0.8088 8.0605039271852497E-01
3R_8382177_SNP T C 0.2151 40 146 0.9858 9.8562909174640201E-01
3R_8382415_SNP T C 0.08808 17 176 0.6458 6.3985804291655490E-01
3R_8382552_SNP A C 0.1711 32 155 0.009624 2.2660574690263436E-02
3R_8382597_SNP T C 0.3514 65 120 0.2241 2.8309944253382557E-01
3R_8382686_SNP G T 0.1497 28 159 0.06523 9.3950825412085215E-02
3R_8383056_SNP A G 0.3923 71 110 0.8554 8.5077396861155907E-01
3R_8383071_DEL C CAAGGGG 0.08247 16 178 0.7855 7.8226195663121356E-01
3R_8383093_SNP A C 0.2632 50 140 0.2547 2.4752197315629942E-01
3R_8383094_SNP G C 0.2723 52 139 0.2883 2.8328761519079004E-01
3R_8383114_SNP G C 0.4837 89 95 0.06255 5.8241400982801811E-02
3R_8383217_SNP A C 0.09278 18 176 0.7118 7.0783754591515891E-01
3R_8383294_SNP C T 0.05076 10 187 0.0648 6.2223814638875871E-02
3R_8383303_SNP G C 0.08763 17 177 0.4262 4.2324407205080694E-01
3R_8383324_SNP G C 0.1658 31 156 0.2164 2.1198614224940160E-01
3R_8383379_SNP G A 0.09326 18 175 0.7206 7.1575504412406299E-01
3R_8383454_SNP G T 0.4659 82 94 0.3492 3.9568446258013090E-01
3R_8383557_SNP T A 0.2143 39 143 0.08243 7.2505663311649371E-02
3R_8383564_SNP A T 0.4413 79 100 0.06853 5.9846368841774918E-02
3R_8383576_SNP A T 0.1204 23 168 0.7053 7.3245768720308668E-01
3R_8383582_SNP G A 0.1957 36 148 0.8228 8.3788205114907643E-01
3R_8383583_SNP A G 0.05851 11 177 0.6541 6.4830516174283837E-01
3R_8383604_SNP C T 0.05155 10 184 0.123 1.1556529468628218E-01
3R_8383667_SNP T C 0.2678 49 134 0.3069 3.5650609483059115E-01
3R_8383760_SNP A C 0.2045 36 140 0.07206 6.7277870159484804E-02
3R_8383762_SNP C G 0.1361 26 165 0.4637 5.1027012350414402E-01
3R_8383776_SNP G A 0.2528 45 133 0.1059 1.0838004861694417E-01
3R_8383788_SNP C A 0.2737 49 130 0.1986 2.5792834806715725E-01
3R_8383905_SNP C T 0.07853 15 176 0.4332 4.2667146344417695E-01
3R_8383920_SNP A T 0.163 30 154 0.67 6.6549300891517660E-01
3R_8383921_SNP T C 0.1538 28 154 0.8789 8.7773692651878710E-01
3R_8383969_SNP G T 0.1667 31 155 0.5478 5.4110644385764761E-01
3R_8384113_SNP G T 0.2849 51 128 0.08092 1.1868297766289226E-01
3R_8384238_SNP T C 0.3855 69 110 0.4456 4.3755298704732615E-01
3R_8384252_SNP A T 0.3275 56 115 0.1652 2.1211088891156060E-01
3R_8384256_SNP C T 0.3371 59 116 0.1762 2.2619844405723255E-01
3R_8384265_SNP A C 0.1404 25 153 0.9947 9.9521693200713279E-01
3R_8384303_SNP C T 0.3722 67 113 0.7697 7.6284103550932014E-01
3R_8384354_SNP A T 0.08854 17 175 0.8357 8.3317438921020004E-01
3R_8384515_SNP G A 0.3444 62 118 0.8233 8.1916855140997435E-01
3R_8384518_SNP T C 0.3111 56 124 0.6625 6.5183392024182196E-01
3R_8384589_SNP T C 0.3094 56 125 0.5516 5.4065800772867434E-01
3R_8384590_SNP T C 0.2796 52 134 0.6315 6.2350653166477721E-01
3R_8384611_SNP T C 0.3077 56 126 0.5535 5.4222712540496321E-01
3R_8384634_SNP G A 0.3115 57 126 0.5885 5.7866505637639132E-01
3R_8384670_SNP A T 0.257 46 133 0.5885 5.7637722786911372E-01
3R_8384671_SNP A G 0.2652 48 133 0.5691 5.6010852360113161E-01
3R_8384677_SNP T A 0.2762 50 131 0.8134 8.0839088106950752E-01
3R_8384705_SNP T A 0.05376 10 176 0.2743 3.2147438000281248E-01
3R_8384720_DEL G GA 0.09884 17 155 0.9583 9.6104219434469540E-01
3R_8384777_SNP G A 0.4716 83 93 0.6612 6.8941899106804283E-01
3R_8384828_SNP C T 0.1675 32 159 0.583 5.7716716392703660E-01
3R_8384945_SNP C T 0.3111 56 124 0.7482 7.4448166390150194E-01
3R_8385069_SNP A T 0.4372 80 103 0.06433 6.0830175853702442E-02
3R_8385300_SNP C T 0.3799 68 111 0.08554 1.1797410756839943E-01
3R_8385321_SNP C A 0.4045 72 106 0.2299 2.2002362728840408E-01
3R_8385435_SNP G A 0.1047 20 171 0.5598 5.5414312258035070E-01
3R_8385538_SNP G C 0.4176 76 106 0.9031 9.0311208554401634E-01
3R_8385559_SNP A G 0.08718 17 178 0.7401 7.3688897086436889E-01
3R_8385824_SNP C G 0.1031 20 174 0.3653 3.5786865924485600E-01
3R_8385847_SNP T G 0.0733 14 177 0.7577 7.7994615578560955E-01
3R_8385856_SNP A G 0.1 19 171 0.7949 8.1350000701446989E-01
3R_8386305_SNP C G 0.4915 87 90 0.3326 3.1385886835138466E-01
3R_8386705_SNP T A 0.4199 76 105 0.3517 3.3888302846373264E-01
3R_8387086_SNP C T 0.08808 17 176 0.7096 7.0661766570921847E-01
3R_8387142_SNP G A 0.3503 62 115 0.1839 2.3973003693200734E-01
3R_8387214_SNP G C 0.1694 31 152 0.7959 8.1468784771512404E-01
3R_8387279_DEL T TA 0.1421 27 163 0.9773 9.7676624360232622E-01
3R_8387292_SNP A C 0.1189 22 163 0.9585 9.5722330213929452E-01
3R_8387364_SNP A C 0.3274 55 113 0.1841 1.6165754555719536E-01
3R_8387416_SNP T A 0.05076 10 187 0.1052 1.0401191745146809E-01
3R_8387500_SNP A G 0.2527 47 139 0.1876 2.3144816865958284E-01
3R_8387634_SNP C T 0.08929 15 153 0.2805 3.3795714127454179E-01
3R_8387770_SNP G A 0.1398 26 160 0.7175 7.1392825482509170E-01
3R_8387855_SNP A G 0.05348 10 177 0.558 5.5420942364719394E-01
3R_8387967_SNP A T 0.09659 17 159 0.8232 8.4218632139665817E-01
3R_8388023_SNP T C 0.07368 14 176 0.3845 3.7473944790959735E-01
3R_8388042_SNP C T 0.06701 13 181 0.692 6.8854984869352887E-01
3R_8388043_SNP T G 0.1615 31 161 0.662 6.5630165775005533E-01
3R_8388055_SNP A C 0.08673 17 179 0.5505 5.4599122638241404E-01
3R_8388057_SNP G T 0.08247 16 178 0.5428 5.3643834849571248E-01
3R_8388087_SNP C T 0.1123 21 166 0.3713 3.5959182126432754E-01
3R_8388090_SNP T G 0.107 20 167 0.4708 4.6074816105439742E-01
3R_8388100_SNP C T 0.1309 25 166 0.7418 7.3777316856640784E-01
3R_8388155_SNP A C 0.07692 15 180 0.8074 8.0530802360728426E-01
3R_8388339_INS CA C 0.1093 20 163 0.6421 6.8020707476400666E-01
3R_8388345_INS T TT 0.1092 19 155 0.6707 7.0464913715476896E-01
3R_8388432_SNP C A 0.4358 78 101 0.05624 8.2033325876107885E-02
3R_8388458_SNP T G 0.07254 14 179 0.8401 8.3746972662412356E-01
3R_8388607_SNP C G 0.1257 24 167 0.8986 8.9841478101659844E-01
3R_8388644_SNP G C 0.08205 16 179 0.7325 7.3155132316756188E-01
3R_8388773_SNP A G 0.1421 27 163 0.3849 3.7763658223811503E-01
3R_8388781_SNP G A 0.1316 25 165 0.482 4.7584119099941424E-01
3R_8388876_SNP A G 0.05789 11 179 0.9842 9.8386952222565882E-01
3R_8388992_SNP C T 0.1042 20 172 0.06861 1.0398838156422041E-01
3R_8388993_SNP T A 0.1026 20 175 0.08088 1.1625123627845102E-01
3R_8389274_SNP G C 0.06349 12 177 0.7753 7.7037918762454960E-01
3R_8389591_SNP G A 0.08649 16 169 0.04091 3.8340296126377245E-02
3R_8389735_SNP T G 0.2528 45 133 0.4518 4.9206791791717119E-01
3R_8389964_SNP A G 0.1129 21 165 0.9378 9.4346641685913490E-01
3R_8390085_SNP T C 0.08333 15 165 0.621 6.5100261109472202E-01
3R_8390369_SNP T A 0.0733 14 177 0.1317 1.2814048694271274E-01
3R_8390404_SNP C A 0.1 18 162 0.03895 6.3441516303461051E-02
3R_8390466_SNP T A 0.05202 9 164 0.09841 8.2284974045987030E-02
3R_8390468_SNP A C 0.05747 10 164 0.2058 1.8399634199707460E-01
3R_8390517_SNP T C 0.1779 29 134 0.0234 3.7325289254396231E-02
3R_8390569_SNP A G 0.1552 27 147 0.04226 6.4903800772513384E-02
3R_8390847_SNP T A 0.08021 15 172 0.3768 3.6579955303202782E-01
3R_8390848_DEL G GCA 0.07027 13 172 0.6519 6.4413044787719853E-01
3R_8390929_SNP T C 0.1319 24 158 0.494 5.3634700249830858E-01
3R_8390986_SNP C T 0.4167 75 105 0.698 7.2646891012312331E-01
3R_8391157_SNP C G 0.06218 12 181 0.6623 6.5634102085828894E-01
3R_8391174_SNP C T 0.2419 45 141 0.3651 3.5900761433186512E-01
3R_8391205_SNP T G 0.06736 13 180 0.9403 9.3947545923936371E-01
3R_8391216_SNP T A 0.07143 14 182 0.2149 2.1095383247340227E-01
3R_8391259_SNP T A 0.05102 10 186 0.7155 7.1325242664986954E-01
3R_8391332_SNP T C 0.4076 75 109 0.6452 6.3573921414924328E-01
3R_8391462_DEL A CACAC 0.125 23 161 0.2978 2.9348400235590222E-01
3R_8391483_SNP G A 0.07429 13 162 0.44 4.1901834853217190E-01
3R_8391488_SNP G A 0.1543 29 159 0.2131 2.0198437159598315E-01
3R_8391544_SNP G A 0.05076 10 187 0.5701 5.6540379863056256E-01
3R_8391550_SNP C G 0.05102 10 186 0.5617 5.5658632488282467E-01
3R_8391569_DEL A AA 0.06878 13 176 0.9936 9.9340809164990929E-01
3R_8391774_INS AA T 0.3143 55 120 0.6741 6.5783547372490547E-01
3R_8391815_SNP A G 0.07772 15 178 0.635 6.3188918976863540E-01
3R_8391938_SNP C T 0.2567 48 139 0.3195 3.1236594966011622E-01
3R_8391981_SNP T A 0.2674 50 137 0.829 8.2522104463019730E-01
3R_8392223_SNP C T 0.07979 15 173 0.9156 9.1436008331372098E-01
3R_8392249_SNP A T 0.08466 16 173 0.8738 8.7156436905812062E-01
3R_8392254_SNP A C 0.0914 17 169 0.8588 8.5705485485283606E-01
3R_8392300_SNP A G 0.07527 14 172 0.9312 9.2956062322546817E-01
3R_8392305_SNP T G 0.08021 15 172 0.9897 9.8946161145048506E-01
3R_8392339_DEL T TGCGCTCCCCTATCCT 0.07407 14 175 0.8343 8.3138429401627578E-01
3R_8392402_SNP A C 0.3135 58 127 0.2419 2.3099180400102814E-01
3R_8392538_SNP C T 0.3443 63 120 0.6797 6.7050336756340645E-01
3R_8392678_SNP A C 0.2011 37 147 0.1889 2.4091224876791340E-01
3R_8392823_SNP T C 0.4521 85 103 0.723 7.5285811907855127E-01
3R_8392840_SNP T G 0.3661 67 116 0.7907 7.8508800906000475E-01
3R_8393061_SNP A T 0.4762 80 88 0.929 9.2490321740338688E-01
3R_8393130_SNP C T 0.3702 67 114 0.4539 4.4080946313534097E-01
3R_8393133_SNP A T 0.3296 59 120 0.8931 9.0332753831389434E-01
3R_8393147_SNP G T 0.3607 66 117 0.486 4.7994566037257380E-01
3R_8393190_SNP A C 0.4293 79 105 0.2158 2.0594729136437662E-01
3R_8393239_SNP C T 0.4317 79 104 0.148 1.4100617345556743E-01
3R_8393251_SNP G T 0.4066 74 108 0.1126 1.0569577373108663E-01
3R_8393280_SNP A T 0.373 69 116 0.04891 4.5332865773250706E-02
3R_8393297_SNP C T 0.3867 70 111 0.03728 3.3205258379930776E-02
3R_8393315_SNP C T 0.3784 70 115 0.03888 3.5671535007988364E-02
3R_8393345_SNP T A 0.3784 70 115 0.06549 6.1195646527491925E-02
3R_8393356_SNP C T 0.05641 11 184 0.9693 9.6888839293374107E-01
3R_8393437_SNP G A 0.2994 53 124 0.01233 1.0155183649076365E-02
3R_8393526_SNP C A 0.06091 12 185 0.2138 2.0850271297638678E-01
3R_8393762_SNP C G 0.1088 21 172 0.3447 3.3792159129409027E-01
3R_8393776_SNP A T 0.486 87 92 0.7835 7.9972191652864866E-01
3R_8393884_SNP T C 0.3246 62 129 0.7689 7.9317955122768580E-01
3R_8393942_SNP T C 0.3333 60 120 0.5596 5.9251220469704879E-01
3R_8393975_SNP G A 0.2713 51 137 0.3623 4.2175569716683703E-01
3R_8394045_SNP A G 0.4382 78 100 0.421 4.0295223251689294E-01
3R_8394056_SNP G T 0.1702 32 156 0.4658 4.5855774149521977E-01
3R_8394086_SNP C A 0.1828 34 152 0.4715 4.6386939099156621E-01
3R_8394115_SNP A G 0.1111 21 168 0.1924 1.8651450785174384E-01
3R_8394127_SNP A G 0.1579 30 160 0.251 2.4566883780443627E-01
3R_8394134_SNP G A 0.1211 23 167 0.2765 2.7101404404233309E-01
3R_8394205_SNP T C 0.1027 19 166 0.3655 4.1553527507690657E-01
3R_8394289_SNP C T 0.4472 72 89 0.06957 9.6494741604590706E-02
3R_8394429_SNP C T 0.413 76 108 0.2666 3.1683685507313575E-01
3R_8394546_SNP T G 0.4309 78 103 0.1163 1.5454311370979834E-01
3R_8394578_SNP A C 0.08901 17 174 0.2405 2.3189552912425104E-01
3R_8394658_SNP T C 0.05789 11 179 0.02827 2.5967195918829122E-02
3R_8394727_SNP T C 0.07812 15 177 0.8812 8.7959195277169866E-01
3R_8394775_SNP G T 0.07937 15 174 0.7429 7.6685694405920379E-01
3R_8394807_SNP G T 0.4586 83 98 0.9859 9.8541006489438399E-01
3R_8394942_SNP G C 0.4945 90 92 0.5817 5.6811500511846869E-01
3R_8394965_SNP A G 0.3016 57 132 0.4408 4.3018704026323773E-01
3R_8395058_SNP G T 0.3333 62 124 0.5029 4.9351748009329710E-01
3R_8395115_SNP C G 0.3933 70 108 0.8647 8.7676123312861542E-01
3R_8395145_SNP G C 0.4205 74 102 0.3489 3.3115960656032184E-01
3R_8395186_SNP A G 0.2094 40 151 0.5125 5.0929661812066174E-01
3R_8395203_SNP C T 0.3801 65 106 0.344 3.2075541466776070E-01
3R_8395226_SNP T C 0.3785 67 110 0.2318 2.1716818874367660E-01
3R_8395318_SNP T G 0.2678 49 134 0.8803 8.7820947526815885E-01
3R_8395358_SNP G A 0.2623 48 135 0.2365 2.2097706146771900E-01
3R_8395361_SNP T G 0.2818 51 130 0.198 1.8174251819773657E-01
3R_8395413_SNP A C 0.3243 60 125 0.4096 4.6315868689503581E-01
3R_8395608_SNP C G 0.4239 78 106 0.8034 8.2386920902524008E-01
3R_8395612_SNP G A 0.4239 78 106 0.7581 7.8186432882927792E-01
3R_8395618_SNP A G 0.4293 79 105 0.8081 8.2765916138983098E-01
3R_8395754_SNP C G 0.3543 62 113 0.7812 8.0378031035797215E-01
3R_8395802_SNP T G 0.2275 43 146 0.1148 1.5941665542820982E-01
3R_8395821_SNP T G 0.2527 46 136 0.09745 1.3364125343577848E-01
3R_8395844_SNP T C 0.2299 43 144 0.08741 1.2484632487498504E-01
3R_8395856_SNP A G 0.4237 75 102 0.4435 4.3480913435157520E-01
3R_8395858_SNP C A 0.3043 56 128 0.02357 2.1215632913035541E-02
3R_8395899_SNP T C 0.2527 47 139 0.03789 3.5434797573502326E-02
3R_8395976_SNP C T 0.227 42 143 0.1602 2.0362843332345115E-01
3R_8396005_SNP T G 0.2304 44 147 0.2016 2.5015023284090332E-01
3R_8396039_SNP T C 0.4833 87 93 0.7026 7.3317397748474744E-01
3R_8396130_SNP T G 0.4943 86 88 0.4784 5.1905916671832819E-01
3R_8396198_SNP A G 0.2406 45 142 0.1433 1.8769130164053671E-01
3R_8396319_SNP A G 0.4368 76 98 0.3379 3.8264688174784778E-01
3R_8396335_SNP A G 0.4425 77 97 0.8893 8.9827472932437724E-01
3R_8396346_SNP T C 0.3727 60 101 0.9707 9.7471328042785454E-01
3R_8396428_SNP A G 0.3933 70 108 0.07819 1.2299543163728166E-01
3R_8396429_SNP G T 0.3315 59 119 0.06923 1.1040156732988138E-01
3R_8396451_SNP C T 0.3056 55 125 0.4332 4.3388506857650233E-01
3R_8396561_SNP A C 0.3198 55 117 0.3118 2.9570386318288466E-01
3R_8396647_SNP A G 0.2961 53 126 0.761 7.5622370330045141E-01
3R_8396666_SNP C A 0.2742 51 135 0.7029 6.9770423098584200E-01
3R_8396673_SNP A G 0.1947 37 153 0.8873 8.8605253803851536E-01
3R_8396704_SNP A G 0.06186 12 182 0.4901 4.8722510170253341E-01
3R_8396845_SNP G A 0.07216 14 180 0.543 5.3635893287670378E-01
3R_8396896_SNP A T 0.3867 70 111 0.4486 4.9047325932521746E-01
3R_8396904_SNP C A 0.06736 13 180 0.5169 5.0889137865486089E-01
3R_8396917_SNP G A 0.2888 54 133 0.5103 4.9934880941369375E-01
3R_8396921_SNP A G 0.05528 11 188 0.4547 4.5072438852184105E-01
3R_8396978_SNP C T 0.3989 73 110 0.1986 2.4699858663553242E-01
3R_8397004_SNP T C 0.234 44 144 0.6398 6.7365523548109751E-01
3R_8397068_SNP C G 0.06154 12 183 0.4452 4.3828243127013999E-01
3R_8397088_SNP A C 0.1675 32 159 0.5502 5.4054328540169538E-01
3R_8397104_SNP G A 0.3864 68 108 0.1024 1.3550199312095967E-01
3R_8397125_SNP C T 0.3743 67 112 0.09708 1.3303012080017251E-01
3R_8397161_SNP T C 0.07104 13 170 0.8539 8.7108649491276791E-01
3R_8397162_SNP A C 0.08108 15 170 0.9303 9.3843791396116416E-01
3R_8397187_SNP T A 0.08649 16 169 0.6523 6.8645941573034563E-01
3R_8397303_SNP A T 0.1027 19 166 0.5693 6.0850464711003793E-01
3R_8397308_INS A AGTTTAA 0.1038 19 164 0.5879 6.2459973728416807E-01
3R_8397333_SNP G A 0.05405 10 175 0.4368 4.8288070511899273E-01
3R_8397339_DEL T TAAATTCT 0.05851 11 177 0.4492 4.9648653799382492E-01
3R_8397339_SNP T G 0.05233 9 163 0.2273 2.7269853164083546E-01
3R_8397340_SNP A G 0.05263 9 162 0.2319 2.7659713349661985E-01
3R_8397347_SNP T C 0.09392 17 164 0.8351 8.5141597261034307E-01
3R_8397350_MNP ATG TAA 0.09444 17 163 0.8452 8.6214546144395499E-01
3R_8397362_SNP A T 0.1038 19 164 0.9207 9.2898543888139051E-01
3R_8397416_SNP T C 0.09945 18 163 0.8745 8.8731230792426430E-01
3R_8397417_SNP G T 0.09341 17 165 0.6812 7.1726395685353839E-01
3R_8398746_INS ATTGAG A 0.09677 18 168 0.04751 4.2920756513585095E-02
3R_8398798_SNP A G 0.06771 13 179 0.3947 4.5012539565254750E-01
3R_8398892_SNP C T 0.0567 11 183 0.1767 2.2476676729760292E-01
3R_8398908_SNP A G 0.07937 15 174 0.3551 4.0926503253144841E-01
3R_8399005_SNP G T 0.05155 10 184 0.2364 2.3344551288713922E-01
3R_8399050_SNP T C 0.05155 10 184 0.455 4.5301617699636720E-01
3R_8399100_SNP G T 0.2353 44 143 0.3838 3.7301637839862001E-01
3R_8399294_SNP C A 0.09189 17 168 0.3677 4.1578743653355743E-01
3R_8399336_SNP T C 0.1215 22 159 0.07034 1.0026134410082987E-01
3R_8399354_SNP A G 0.05882 11 176 0.1081 1.4795392145876141E-01
3R_8399359_SNP C A 0.05882 11 176 0.1081 1.4795392145876141E-01
3R_8399472_SNP T C 0.08205 16 179 0.2289 2.2547667250367631E-01
3R_8399939_SNP A T 0.05181 10 183 0.8754 8.8930207494792679E-01
3R_8400605_SNP G T 0.1351 25 160 0.0192 1.8047746650694623E-02
3R_8400711_SNP T A 0.1311 24 159 0.0966 9.6895154451457355E-02
3R_8400763_SNP G C 0.05208 10 182 0.6997 6.9408642904209206E-01
3R_8400796_SNP G A 0.1702 32 156 0.05413 5.3275894794105286E-02
3R_8401085_SNP C T 0.06667 11 154 0.9067 9.0309729480487944E-01
3R_8401121_SNP G A 0.1271 23 158 0.651 6.4733058335395599E-01
3R_8401138_SNP A T 0.1374 25 157 0.2754 2.6726783282924060E-01
3R_8401601_SNP A T 0.05102 10 186 0.5334 5.2953202288863954E-01
3R_8402370_SNP G A 0.4372 80 103 0.2322 2.7705921822516510E-01
3R_8402426_SNP T C 0.4208 77 106 0.3748 4.2315434101249016E-01
3R_8402666_INS A AC 0.2486 44 133 0.2568 2.4219801743693348E-01
3R_8402941_SNP T G 0.114 22 171 0.7886 7.8563944735344260E-01
3R_8402950_INS TAGT T 0.1556 28 152 0.9459 9.4740855040779748E-01
3R_8403386_SNP A T 0.06154 12 183 0.1227 1.2197154813928657E-01
3R_8403788_SNP T C 0.3825 70 113 0.1032 9.8494406905812903E-02
3R_8404133_SNP T A 0.4944 89 91 0.05104 4.9027826474453091E-02
3R_8404213_SNP G C 0.4134 74 105 0.9011 9.1147838164230688E-01
3R_8404267_SNP T C 0.4581 82 97 0.9461 9.5159187974607096E-01
3R_8404287_SNP T C 0.4318 76 100 0.8682 8.7993301981626304E-01
3R_8404305_DEL A AA 0.1366 25 158 0.3425 3.9451493757342193E-01
3R_8404335_DEL T ATG 0.1204 23 168 0.1333 1.2550569322677407E-01
3R_8404340_SNP T C 0.1198 23 169 0.1149 1.0809425738227740E-01
3R_8404351_SNP A G 0.2135 41 151 0.7021 7.0173088397201366E-01
3R_8404353_SNP T C 0.05789 11 179 0.9318 9.3069340387696065E-01
3R_8404405_SNP A T 0.1452 27 159 0.7639 7.8535836734532660E-01
3R_8404550_SNP C G 0.05612 11 185 0.8814 8.7980312165156893E-01
3R_8404639_INS AA A 0.06417 12 175 0.2978 2.8162257729279838E-01
3R_8404966_SNP T C 0.1376 26 163 0.4471 4.3495252212483293E-01
3R_8405095_SNP T G 0.1304 24 160 0.2714 2.5193309321979573E-01
3R_8405182_SNP G C 0.2688 50 136 0.6308 6.2150768715868043E-01
3R_8405196_SNP T C 0.4775 85 93 0.7156 7.0731538956970808E-01
3R_8405238_SNP G A 0.2692 49 133 0.367 4.1203776567604811E-01
3R_8405270_SNP A G 0.4833 87 93 0.9226 9.3117188286438846E-01
3R_8405299_SNP A G 0.4722 85 95 0.8281 8.4680881481499160E-01
3R_8405325_SNP T C 0.06806 13 178 0.5411 5.8465509309995256E-01
3R_8405408_DEL C CACCAACCCACTTCGCCCAGCCC 0.3509 60 111 0.6828 7.0682582908123048E-01
3R_8405457_SNP T C 0.3672 65 112 0.4866 5.2495047168788656E-01
3R_8405636_SNP A T 0.3497 64 119 0.4839 5.2088312146065441E-01
3R_8405700_SNP T G 0.3371 60 118 0.7647 7.5820956276164442E-01
3R_8405732_SNP C G 0.3652 65 113 0.8072 8.2641691828411667E-01
3R_8405812_SNP T C 0.4167 75 105 0.6014 6.3483013326340032E-01
3R_8405834_SNP G A 0.2888 54 133 0.4649 4.5549568570417265E-01
3R_8405870_SNP G T 0.452 80 97 0.7363 7.6055149259185906E-01
3R_8405880_SNP T G 0.4545 80 96 0.7962 8.1324212981625732E-01
3R_8405900_INS CGG ATCTTT 0.4659 82 94 0.6903 7.2283534684095785E-01
3R_8405957_SNP A C 0.1927 37 155 0.1102 1.4967751654258299E-01
3R_8406012_DEL G GTATG 0.1695 30 147 0.5281 5.1236229684550127E-01
3R_8406068_SNP A G 0.212 39 145 0.256 2.9844139634169720E-01
3R_8406253_SNP C T 0.3111 56 124 0.2535 3.1490197065440917E-01
3R_8406261_SNP C A 0.1405 26 159 0.8693 8.6801769598374767E-01
3R_8406327_SNP A G 0.07254 14 179 0.9881 9.8807807495661482E-01
3R_8406381_SNP T C 0.07292 14 178 0.9991 9.9905027855660433E-01
3R_8406384_SNP C G 0.2781 52 135 0.3152 3.0351652263953321E-01
3R_8406521_SNP A G 0.3846 70 112 0.7015 6.9691080037139397E-01
3R_8406526_SNP C T 0.3867 70 111 0.6745 6.6549363908331194E-01
3R_8406528_SNP C T 0.3859 71 113 0.6515 6.4390935181804121E-01
3R_8406780_SNP T C 0.3441 64 122 0.6027 5.9168421358296686E-01
3R_8406815_DEL CAGTGCCAAAGACTC C 0.4568 74 88 0.9284 9.3998658252853418E-01
3R_8407158_SNP T C 0.221 40 141 0.1616 2.0359132533269397E-01
3R_8407159_SNP G A 0.2228 41 143 0.1756 2.2220462851360578E-01
3R_8407171_SNP T C 0.1257 24 167 0.4283 4.1673446253512092E-01
3R_8407237_SNP G A 0.05076 10 187 0.3685 3.6240748479191776E-01
3R_8407296_DEL T TC 0.08377 16 175 0.9304 9.2952044643427856E-01
3R_8407312_SNP A T 0.1304 24 160 0.154 2.1072667716543725E-01
3R_8407397_SNP T A 0.08247 16 178 0.7379 7.3473534499638671E-01
3R_8407412_SNP G A 0.2186 40 143 0.1263 1.6522278017383507E-01
3R_8407423_SNP T C 0.2131 39 144 0.3384 3.9423650384698772E-01
3R_8407513_SNP T C 0.1978 36 146 0.3528 4.0792986544856669E-01
3R_8408031_SNP T C 0.06154 12 183 0.3625 3.5491739421439894E-01
3R_8408449_SNP T C 0.4852 82 87 0.3083 3.6581334296713275E-01
3R_8408459_SNP A G 0.09341 17 165 0.359 4.0215730459116150E-01
3R_8408493_SNP G A 0.1283 24 163 0.5399 5.7839634115946259E-01
3R_8408500_SNP C G 0.1044 19 163 0.2669 3.1201694175751227E-01
3R_8408754_SNP A C 0.05464 10 173 0.9124 9.2071543091319208E-01
3R_8408804_SNP A T 0.06417 12 175 0.2181 2.6641744728758066E-01
3R_8408805_SNP G A 0.4086 76 110 0.008104 1.6022017984277166E-02
3R_8408851_SNP G T 0.4286 75 100 0.004803 4.0299550355024985E-03
3R_8408860_SNP C A 0.4181 74 103 0.01282 1.0397349141652558E-02
3R_8408904_SNP T G 0.4222 76 104 0.006914 5.8987458167197157E-03
3R_8408952_SNP T C 0.1559 29 157 0.8393 8.5506439567816783E-01
3R_8408957_SNP G A 0.0973 18 167 0.8858 8.9835879005333275E-01
3R_8408981_SNP A G 0.07254 14 179 0.8211 8.1795469161871548E-01
3R_8408991_SNP G A 0.4054 75 110 0.04936 7.3273192488762073E-02
3R_8409015_SNP T G 0.3812 69 112 0.1277 1.1874512073689047E-01
3R_8409077_DEL G GA 0.09794 19 175 0.1077 1.0124986772179201E-01
3R_8409143_SNP T C 0.06667 13 182 0.1363 1.3334253838469623E-01
3R_8409502_SNP A G 0.06771 13 179 0.9437 9.4292253377053681E-01
3R_8409642_SNP T A 0.3737 71 119 0.8956 8.9326297813444344E-01
3R_8409814_SNP G A 0.3665 70 121 0.9358 9.3445982624199453E-01
3R_8409939_SNP C T 0.07527 14 172 0.03883 6.2403243386154571E-02
3R_8409984_DEL CC C 0.494 82 84 0.1954 2.3843406509830578E-01
3R_8410014_SNP A G 0.06878 13 176 0.4377 4.8516074614829907E-01
3R_8410019_SNP T G 0.05882 11 176 0.5595 5.9802285404316158E-01
3R_8410021_SNP G T 0.07027 13 172 0.4261 4.7757522905722738E-01
3R_8410022_SNP G A 0.06878 13 176 0.4377 4.8516074614829907E-01
3R_8410098_SNP C T 0.05882 11 176 0.5693 6.0886079830507289E-01
3R_8410184_SNP C G 0.328 61 125 0.6396 6.7387154715214914E-01
3R_8410475_SNP T C 0.2216 41 144 0.2288 2.7786062311149451E-01
3R_8410839_SNP T G 0.4889 88 92 0.5007 4.9394037852178418E-01
3R_8411055_SNP T C 0.3503 62 115 0.8729 8.8580321242257831E-01
3R_8411221_SNP A T 0.1758 32 150 0.5159 5.5449618015767910E-01
3R_8411389_SNP T C 0.06878 13 176 0.3421 3.9205555636995371E-01
3R_8411663_SNP A G 0.1658 31 156 0.9144 9.2264379926985762E-01
3R_8412244_SNP C T 0.08065 15 171 0.7919 8.1116052638121894E-01
3R_8412256_SNP C T 0.05102 10 186 0.5963 5.9099919040241389E-01
3R_8412394_SNP T C 0.1026 20 175 0.8272 8.2407132764941027E-01
3R_8412651_SNP C A 0.1406 27 165 0.8179 8.1684404686876810E-01
3R_8412742_SNP C G 0.1551 29 158 0.846 8.6013106936618511E-01
3R_8412763_SNP G A 0.1092 19 155 0.6686 7.0043077388340258E-01
3R_8412802_SNP C T 0.1622 30 155 0.7705 7.9152501693784516E-01
3R_8412854_SNP A G 0.1368 26 164 0.4662 4.5859407867990110E-01
3R_8412889_INS CC C 0.1573 28 150 0.7732 7.9164298284360446E-01
3R_8412947_SNP A C 0.1774 33 153 0.7718 7.6680122613019075E-01
3R_8413204_SNP T A 0.1543 29 159 0.3561 4.0684070914576775E-01
3R_8413323_SNP A G 0.3833 69 111 0.408 4.5802808379075211E-01
3R_8413427_SNP A C 0.3851 67 107 0.3041 3.6479527937702794E-01
3R_8413623_SNP T A 0.3242 59 123 0.9652 9.6872614416899949E-01
3R_8413659_SNP A G 0.1056 19 161 0.1478 1.9404275183425190E-01
3R_8413660_INS TGGATACT T 0.09551 17 161 0.0559 8.4531857520610099E-02
3R_8413662_DEL T TCC 0.09659 17 159 0.05227 7.9184957728706165E-02
3R_8413724_SNP T C 0.1263 24 166 0.8116 8.0958676858265566E-01
3R_8413728_SNP T A 0.1204 23 168 0.7205 7.1730564463984936E-01
3R_8413861_SNP A T 0.05076 10 187 0.3016 3.0168826130022519E-01
3R_8413961_SNP T C 0.2056 37 143 0.4382 4.9313305823644815E-01
3R_8413993_DEL T TAT 0.1801 29 132 0.1966 1.8042574244733389E-01
3R_8414080_SNP A C 0.06736 13 180 0.4343 4.8189841630809171E-01
3R_8414419_SNP A C 0.1297 24 161 0.8567 8.5477599127947945E-01
3R_8414794_SNP T C 0.1006 18 161 0.2389 2.3238129320314027E-01
3R_8414796_SNP A G 0.1 18 162 0.227 2.1808254311449649E-01
3R_8414860_SNP C T 0.05464 10 173 0.4527 4.3869355816011202E-01
3R_8414924_SNP C T 0.05789 11 179 0.2243 2.1594286109349214E-01
3R_8414993_SNP G T 0.07216 14 180 0.9707 9.7052692161176635E-01
3R_8415040_SNP C A 0.05914 11 175 0.8727 8.7206498397682553E-01
3R_8415499_SNP A T 0.05128 10 185 0.04332 4.0330468550881876E-02
3R_8415654_SNP A C 0.06599 13 184 0.564 5.6517796186123170E-01
3R_8415666_SNP C T 0.107 20 167 0.6439 6.7666191386997543E-01
3R_8415704_SNP G C 0.06566 13 185 0.1011 1.4196918722192531E-01
3R_8415802_SNP T G 0.212 39 145 0.6898 6.8241177355305793E-01
3R_8415808_SNP A G 0.2033 37 145 0.4833 4.7332299285184121E-01
3R_8415860_SNP G C 0.2044 37 144 0.5087 4.9958058269837968E-01
3R_8416113_SNP T C 0.1376 26 163 0.2761 2.6193538767492652E-01
3R_8416163_SNP A T 0.2652 48 133 0.6021 6.3353299658744511E-01
3R_8416191_SNP C A 0.2707 49 132 0.7381 7.6041362954713543E-01
3R_8416228_SNP T A 0.2743 48 127 0.5134 4.9705767801844980E-01
3R_8416237_SNP T C 0.2809 50 128 0.7339 7.5672207072828068E-01
3R_8416380_SNP T G 0.1551 29 158 0.8113 8.0795057988045538E-01
3R_8416511_SNP A T 0.224 41 142 0.6973 7.2585308655517466E-01
3R_8416811_SNP T C 0.06633 13 183 0.7928 7.9158089839189461E-01
3R_8417449_SNP T C 0.227 42 143 0.5811 5.7187753182318168E-01
3R_8417953_SNP C A 0.2143 39 143 0.6937 6.8502140027052438E-01
3R_8418018_SNP A C 0.2811 52 133 0.7867 7.8940153277595670E-01
3R_8418034_SNP G A 0.05641 11 184 0.6273 6.2517967971494448E-01
3R_8418050_SNP A C 0.1204 23 168 0.7349 7.3135392512055830E-01
3R_8418077_SNP A G 0.2889 52 128 0.3577 3.4305420670052167E-01
3R_8418088_SNP C G 0.1739 32 152 0.8694 8.6682626236734439E-01
3R_8418317_SNP C T 0.2151 40 146 0.7053 6.9928078753022205E-01
3R_8418332_SNP A G 0.07732 15 179 0.3436 3.3858690343511644E-01
3R_8418339_SNP C T 0.07692 15 180 0.4782 4.7019696435118019E-01
3R_8418402_SNP A G 0.05641 11 184 0.1316 1.2769961255741691E-01
3R_8418430_SNP G A 0.2766 52 136 0.7016 6.9695174355221046E-01
3R_8418449_SNP C G 0.2766 52 136 0.7892 7.8928175335946038E-01
3R_8418546_SNP A G 0.0567 11 183 0.1353 1.3088433026559332E-01
3R_8418590_SNP A C 0.05729 11 181 0.1341 1.2782928356109147E-01
3R_8418681_INS AGTGACGTATTTGGGTGGTCCAAACCAGCCACTTCCATTATTTCAAAGAAATCAGTAATGCACTCTAGTAATTTTCCATAACGTATCCCAGCTGCGCAGCATTTGTTTATCTTTGGCAGCGCAGCCGTTCTTGTAAACATCCTAAAGCCTGACCTAAGCAGATTTGACTGCCCTCTTTCAACGCTACCTAATCTTAAGAACCCAAGAGCGAGGCTCTCCCGAAATACAAATACTGAGGCTTCTCCTCAATCCAATTTGCATTTGATTTTTAGTCTTAAGCTGAGATCCAAAGAATAAAGTCGTGAAACTATTTCTCCTAAAAACTATTTTTTATTTCTTGGCGTTGTCCTTAGTCAACTGACGGGACATTAGTTCGACTCATAAATAAAACAACAATTTTACTATATA A 0.05357 9 159 0.6186 6.1113350659283028E-01
3R_8418777_SNP C T 0.08377 16 175 0.965 9.6514157171438653E-01
3R_8418785_SNP A G 0.3207 59 125 0.9215 9.2026513317023539E-01
3R_8418848_SNP T C 0.1302 25 167 0.7623 7.6266606253895897E-01
3R_8418919_SNP T C 0.05789 11 179 0.3792 3.6944922086901488E-01
3R_8418973_SNP C T 0.2043 38 148 0.7965 7.9165124456907010E-01
3R_8419248_SNP A G 0.1186 23 171 0.6104 6.0412254397974974E-01
3R_8419391_SNP G A 0.3387 63 123 0.1349 1.2941010698587951E-01
3R_8419416_DEL GG AAT 0.1026 20 175 0.8746 8.7283960306711528E-01
3R_8419423_DEL G CAGT 0.1026 20 175 0.8746 8.7283960306711528E-01
3R_8419426_SNP T A 0.2048 34 132 0.2967 2.7544607798497878E-01
3R_8419429_DEL A ACAC 0.1026 20 175 0.8746 8.7283960306711528E-01
3R_8419435_MNP CCAA AACG 0.09326 18 175 0.8387 8.3564967538007218E-01
3R_8419502_SNP A G 0.3191 60 128 0.251 2.4555584447305612E-01
3R_8419505_SNP G A 0.1554 30 163 0.4252 4.1645210465455285E-01
3R_8419850_SNP A C 0.178 34 157 0.9995 9.9948142903281512E-01
3R_8419851_SNP A C 0.1832 35 156 0.8708 8.6846406565207779E-01
3R_8419991_SNP A T 0.06417 12 175 0.5072 4.9725265103671934E-01
3R_8420002_SNP G T 0.1639 30 153 0.8271 8.2419865584119212E-01
3R_8420439_SNP A T 0.1474 28 162 0.723 7.4964746396113857E-01
3R_8420470_SNP C G 0.1082 21 173 0.872 8.7014081789573239E-01
3R_8420562_SNP C T 0.1186 23 171 0.5578 5.5222093436823783E-01
3R_8421016_SNP A C 0.125 24 168 0.4907 4.8141098440838004E-01
3R_8421038_SNP T C 0.09326 18 175 0.981 9.8065674635148636E-01
3R_8421062_INS AATGTC G 0.09896 19 173 0.9109 9.0899662428850547E-01
3R_8421231_SNP A T 0.1058 20 169 0.7887 7.8397912574680773E-01
3R_8421263_DEL A AA 0.06111 11 169 0.7766 7.6988417742485249E-01
3R_8421564_SNP C A 0.1676 31 154 0.251 2.4394823867263249E-01
3R_8421904_SNP G C 0.1297 24 161 0.9593 9.5840851028982743E-01
3R_8421908_SNP A G 0.1202 22 161 0.7932 7.8804304547802673E-01
3R_8421913_SNP A G 0.1351 25 160 0.7332 7.2586187136104785E-01
3R_8421916_SNP C G 0.3118 58 128 0.211 2.6035316845098622E-01
3R_8421962_SNP C G 0.07895 15 175 0.9314 9.3072407871521501E-01
3R_8421976_SNP A G 0.08808 17 176 0.7871 7.8415875716528372E-01
3R_8422017_SNP A G 0.1351 25 160 0.8589 8.5617467287991733E-01
3R_8422018_SNP G T 0.123 23 164 0.8525 8.4845544898526004E-01
3R_8422021_SNP A C 0.1368 26 164 0.7204 7.1586597498650673E-01
3R_8422028_SNP T A 0.2404 44 139 0.5137 5.0018773792741222E-01
3R_8422077_SNP A C 0.1852 35 154 0.2315 2.2034539291585675E-01
3R_8422079_SNP C T 0.1872 35 152 0.1925 1.8071643644182234E-01
3R_8422170_SNP T C 0.08947 17 173 0.6108 6.0443000440711003E-01
3R_8422199_SNP C T 0.06736 13 180 0.979 9.7863669613510584E-01
3R_8422316_SNP A C 0.1774 33 153 0.5918 5.8679327510780799E-01
3R_8422552_SNP G C 0.1587 30 159 0.2201 2.1038875929006962E-01
3R_8422633_SNP G C 0.05435 10 174 0.1763 1.8082189731525000E-01
3R_8422845_SNP C A 0.1452 27 159 0.4572 4.4813626636905635E-01
3R_8422919_SNP A G 0.4068 72 105 0.2793 3.3094899184490145E-01
3R_8422996_SNP T C 0.4269 73 98 0.1738 2.1541743799973978E-01
3R_8423023_SNP C T 0.2402 43 136 0.862 8.6014248804623605E-01
3R_8423102_SNP G A 0.4034 71 105 0.1523 2.0699163630636053E-01
3R_8423144_SNP G A 0.3631 65 114 0.2717 3.1819578541647464E-01
3R_8423294_SNP T C 0.4167 75 105 0.588 6.2318264026638892E-01
3R_8423299_SNP G A 0.2162 40 145 0.9783 9.7807184814232417E-01
3R_8423303_SNP A T 0.25 47 141 0.7899 7.8786255994354559E-01
3R_8423304_SNP T C 0.2513 47 140 0.8279 8.2550431942732616E-01
3R_8423351_DEL T TATATCT 0.125 24 168 0.7686 7.6692393976214746E-01
3R_8423448_SNP G C 0.2011 38 151 0.6601 6.5525859200978620E-01
3R_8423492_SNP A G 0.1967 36 147 0.6887 6.8244631373130649E-01
3R_8423535_SNP T G 0.1316 25 165 0.5449 5.3890397319715500E-01
3R_8423580_SNP T A 0.1399 27 166 0.5072 4.9947307671736985E-01
3R_8423639_SNP A C 0.1383 26 162 0.7062 6.9931277861897723E-01
3R_8423757_SNP A G 0.1088 21 172 0.5219 5.1526553773606509E-01
3R_8423774_DEL T TGG 0.09896 19 173 0.4648 4.5679013427739090E-01
3R_8423823_SNP T G 0.3164 56 121 0.8824 8.9170352959388055E-01
3R_8423865_SNP A G 0.1602 29 152 0.7718 7.6870632742931744E-01
3R_8423917_SNP T C 0.4144 75 106 0.5769 5.6305668828720457E-01
3R_8423926_SNP A C 0.3094 56 125 0.2253 2.1691076150258615E-01
3R_8423948_SNP A G 0.1571 30 161 0.5769 5.6999678036080836E-01
3R_8424287_SNP T C 0.2155 39 142 0.7912 8.1196564394034176E-01
3R_8424440_SNP A G 0.1359 25 159 0.7201 7.0960276700198155E-01
3R_8424466_SNP C T 0.1459 27 158 0.5984 5.8550724489707751E-01
3R_8424467_SNP C G 0.1514 28 157 0.7451 7.3618777787056766E-01
3R_8424513_SNP T G 0.1875 33 143 0.9171 9.1465813221232151E-01
3R_8424535_INS GG G 0.1646 27 137 0.3339 3.1669363940038875E-01
3R_8424675_SNP G A 0.05789 11 179 0.6009 5.9171439339926868E-01
3R_8424694_DEL GA ACAT 0.08333 16 176 0.9628 9.6202258553625075E-01
3R_8424775_DEL AGGAT TTGGCAGCTGCCAAAGGGCCACTAATGATGACTAAAGTCTATTAGGTCGGTCATATCAGCGGCTGCTGCCAAAGACAATGGCCTCCGAGAAG 0.08649 16 169 0.5136 5.0283879866684722E-01
3R_8424887_DEL C CTGGGCCAATGGACAAAGCTGC 0.09574 18 170 0.8724 8.6976223113160744E-01
3R_8424949_SNP T C 0.1571 30 161 0.4683 4.6115526668814077E-01
3R_8425081_SNP T C 0.06122 12 184 0.9124 9.1301779704692221E-01
3R_8425084_SNP A G 0.06154 12 183 0.9105 9.1094902312327586E-01
3R_8425147_DEL C CCCAATATAGCCATTGATTGAATCGATGGCC 0.2989 52 122 0.9762 9.7837956228273637E-01
3R_8425192_SNP G T 0.1989 36 145 0.9731 9.7588050747699906E-01
3R_8425261_SNP G C 0.2031 39 153 0.6925 6.8967682184215806E-01
3R_8425455_SNP A G 0.1319 24 158 0.1533 1.3928997354019534E-01
3R_8425501_SNP T A 0.07895 15 175 0.2232 2.1246389258455900E-01
3R_8425503_DEL T TCCAGC 0.3851 67 107 0.5165 5.5064422351426068E-01
3R_8425513_SNP C T 0.1094 21 171 0.8918 8.8955384321895148E-01
3R_8425594_SNP A G 0.09091 17 170 0.3766 3.7075062170022743E-01
3R_8425639_SNP G A 0.4091 72 104 0.8824 8.9150705515121964E-01
3R_8425882_SNP C T 0.08377 16 175 0.9474 9.4683801639237497E-01
3R_8426064_SNP A G 0.1263 24 166 0.7963 8.1511310541262783E-01
3R_8426065_SNP A G 0.117 22 166 0.7046 7.3162137366119695E-01
3R_8426080_SNP C A 0.1263 24 166 0.4218 4.7135284652039211E-01
3R_8426081_SNP T C 0.1309 25 166 0.6725 7.0261082912980788E-01
3R_8426086_SNP G A 0.1015 20 177 0.3535 3.4772666339994240E-01
3R_8426155_SNP T G 0.4728 87 97 0.7072 7.3534613017305150E-01
3R_8426249_SNP T A 0.2472 44 134 0.9975 9.9772842208471546E-01
3R_8426354_SNP C A 0.264 47 131 0.8896 9.0055290670266408E-01
3R_8426380_DEL T TT 0.05435 10 174 0.2208 2.0657354168425024E-01
3R_8426555_SNP T C 0.3516 64 118 0.9656 9.6461006988273867E-01
3R_8426638_SNP A G 0.08163 16 180 0.2625 2.5585774012675777E-01
3R_8426644_SNP T G 0.2809 50 128 0.3904 3.8237111481511565E-01
3R_8426656_SNP T C 0.08673 17 179 0.2767 2.7526832481581354E-01
3R_8426988_SNP A T 0.05051 10 188 0.2038 2.0036119173310074E-01
3R_8426995_INS TCTATCTACTCAGTATGTATTGCTAAATTTTAA T 0.1955 35 144 0.6402 6.7129127101348485E-01
3R_8427017_SNP G T 0.2059 35 135 0.824 8.4428692229475844E-01
3R_8427018_SNP G C 0.2118 36 134 0.966 9.6987489201695187E-01
3R_8427221_SNP A G 0.3351 62 123 0.1794 2.1832308509677523E-01
3R_8427241_SNP T A 0.3314 58 117 0.05668 8.6439560014274885E-02
3R_8427306_SNP T G 0.1036 20 173 0.5564 5.5012420938562934E-01
3R_8427307_SNP T G 0.1071 21 175 0.5782 5.7449835469677213E-01
3R_8427642_SNP A C 0.2402 43 136 0.3648 4.2345188438678327E-01
3R_8427768_SNP C A 0.288 53 131 0.6849 7.1822318886799730E-01
3R_8428022_SNP G A 0.1967 36 147 0.4012 4.0076057626943484E-01
3R_8428194_SNP T C 0.4222 76 104 0.6621 6.9096040724235230E-01
3R_8428228_SNP T C 0.4022 72 107 0.5139 5.0542583954986120E-01
3R_8428366_SNP C A 0.4629 81 94 0.7145 7.3566069187962835E-01
3R_8428422_SNP T G 0.1551 29 158 0.7665 7.6049854710332465E-01
3R_8428473_SNP G A 0.1168 23 174 0.943 9.4273690678720190E-01
3R_8428480_SNP G T 0.1128 22 173 0.912 9.1116315098974054E-01
3R_8428492_SNP G A 0.1587 30 159 0.9225 9.3066049080549906E-01
3R_8428534_SNP A C 0.1354 26 166 0.5622 5.5952522783462233E-01
3R_8428570_DEL T TT 0.1862 35 153 0.9836 9.8338004639342036E-01
3R_8428640_SNP G A 0.1134 22 172 0.9053 9.0545596290664987E-01
3R_8428669_INS TAT T 0.08333 16 176 0.3567 3.6095484600973260E-01
3R_8428686_SNP T A 0.08205 16 179 0.6601 6.5478028044152337E-01
3R_8428746_SNP A G 0.266 50 138 0.4342 4.3577303223030861E-01
3R_8428766_SNP T G 0.09043 17 171 0.3544 4.0753745346273473E-01
3R_8428799_SNP C T 0.1192 23 170 0.8336 8.3042384513274548E-01
3R_8428857_SNP A T 0.4611 83 97 0.7455 7.3788821777993707E-01
3R_8428870_SNP T G 0.3933 70 108 0.678 6.6676894266071751E-01
3R_8428929_SNP A C 0.1302 25 167 0.4316 4.2325962406781936E-01
3R_8428956_SNP C A 0.4759 79 87 0.7503 7.3878121695738685E-01
3R_8428977_SNP A T 0.1695 30 147 0.9795 9.8161412416313121E-01
3R_8429011_SNP G A 0.08889 16 164 0.2204 2.1464665976927877E-01
3R_8429017_SNP T A 0.09444 17 163 0.2441 2.3934968936891354E-01
3R_8429026_SNP T C 0.4578 76 90 0.2738 2.5863552457796268E-01
3R_8429031_SNP C A 0.1061 19 160 0.8045 7.9622754207285384E-01
3R_8429045_SNP A G 0.1056 19 161 0.6058 5.9240940190007074E-01
3R_8429101_SNP T A 0.3646 66 115 0.2717 2.5680765892144164E-01
3R_8429149_SNP G A 0.1064 20 168 0.9043 9.0292859751696508E-01
3R_8429151_SNP A T 0.1111 21 168 0.8043 8.0067192951072930E-01
3R_8429166_SNP T G 0.07979 15 173 0.2846 3.4479450011067503E-01
3R_8429213_SNP A T 0.3757 68 113 0.3027 2.9099654708411515E-01
3R_8429222_SNP A C 0.3722 67 113 0.3261 3.1392051098308238E-01
3R_8429258_SNP G T 0.1 19 171 0.9867 9.8654622150996873E-01
3R_8429281_DEL A ATACAATATCTTGGTGTGGA 0.09043 17 171 0.8894 8.8642195224634956E-01
3R_8429392_SNP T C 0.1658 32 161 0.09047 8.4539006683848394E-02
3R_8429482_SNP A G 0.1146 22 170 0.6399 6.3902743162841791E-01
3R_8429493_SNP C G 0.1134 22 172 0.6559 6.5537292366925703E-01
3R_8429502_SNP T C 0.08718 17 178 0.6004 5.9429811844534519E-01
3R_8429721_SNP T C 0.3702 67 114 0.2091 2.0257599156109141E-01
3R_8429851_SNP G C 0.1176 22 165 0.7805 8.0262470041861600E-01
3R_8430026_SNP G A 0.25 45 135 0.2631 2.4390940735026367E-01
3R_8430171_SNP T A 0.1094 21 171 0.8099 8.0581989916376751E-01
3R_8430334_SNP T C 0.3 54 126 0.8544 8.5356727072694749E-01
3R_8430466_SNP T A 0.1793 33 151 0.8204 8.1625441712893310E-01
3R_8430672_SNP T C 0.2737 49 130 0.3045 2.9579110349565485E-01
3R_8430821_SNP T C 0.1774 33 153 0.7287 7.2216045920547212E-01
3R_8430948_SNP T C 0.1414 27 164 0.5625 5.5516853574673886E-01
3R_8430972_SNP C T 0.09948 19 172 0.8734 8.7072334399947704E-01
3R_8431048_SNP C G 0.4451 81 101 0.7611 7.5299743615509607E-01
3R_8431082_DEL A ATTTAA 0.1164 22 167 0.4056 4.5014329194883251E-01
3R_8431103_SNP A C 0.1164 22 167 0.4056 4.5014329194883251E-01
3R_8431111_SNP A T 0.1676 31 154 0.9066 9.0365081404611791E-01
3R_8431118_SNP G A 0.1123 21 166 0.2894 3.3511120846531917E-01
3R_8431244_SNP T G 0.4022 72 107 0.5893 5.7701415249271881E-01
3R_8431249_SNP A C 0.3911 70 109 0.5973 5.8479351637220145E-01
3R_8431250_SNP C T 0.3989 71 107 0.6892 6.7834417247784184E-01
3R_8431263_SNP T G 0.2459 45 138 0.2966 2.8309001617943597E-01
3R_8431270_SNP A T 0.2514 46 137 0.3634 3.4987749139456381E-01
3R_8431273_SNP T A 0.2514 46 137 0.3634 3.4987749139456381E-01
3R_8431274_SNP T G 0.2473 45 137 0.3374 3.2266852263758139E-01
3R_8431321_SNP A G 0.09524 18 171 0.7943 7.8920481883490168E-01
3R_8431323_SNP C A 0.2626 47 132 0.7836 7.7858613553030365E-01
3R_8431326_SNP C T 0.1129 21 165 0.5683 5.5748259925285293E-01
3R_8431445_SNP A G 0.1094 21 171 0.9781 9.7782348692018972E-01
3R_8431462_SNP T G 0.114 22 171 0.3492 3.4189445420552966E-01
3R_8431471_SNP C A 0.1042 20 172 0.7743 7.7019907171988877E-01
3R_8431661_SNP A T 0.383 72 116 0.1098 1.5030366642336912E-01
3R_8431788_DEL T TGGCA 0.2938 47 113 0.7316 7.2345978352905693E-01
3R_8431807_SNP T A 0.2778 45 117 0.5964 5.8026393781287133E-01
3R_8431815_SNP G T 0.4237 75 102 0.8973 9.0650922543674028E-01
3R_8431832_SNP T A 0.3481 63 118 0.9093 9.0685640273498513E-01
3R_8432104_SNP T A 0.2086 39 148 0.4084 4.6291302367053844E-01
3R_8432109_SNP A G 0.05181 10 183 0.9063 9.0456163819992486E-01
3R_8432172_SNP T A 0.4294 76 101 0.6856 7.1926383824424622E-01
3R_8432266_SNP T A 0.1684 32 158 0.7308 7.3661274820900946E-01
3R_8432493_SNP A G 0.09189 17 168 0.9248 9.2724681054387770E-01
3R_8432718_SNP A G 0.1623 31 160 0.6533 6.8368733112303814E-01
3R_8432825_SNP G T 0.4693 84 95 0.1256 1.6244525716368718E-01
3R_8432897_SNP A T 0.32 56 119 0.1926 2.3341851358555543E-01
3R_8432967_SNP G T 0.3708 66 112 0.8536 8.6914756290240880E-01
3R_8433065_SNP G T 0.3889 70 110 0.4257 4.7093310722499937E-01
3R_8433113_SNP C G 0.3838 71 114 0.3995 4.4957124419713512E-01
3R_8433151_SNP G A 0.266 50 138 0.9052 9.0350051128688358E-01
3R_8433214_INS GTCCTG G 0.2473 45 137 0.9813 9.8106761975689571E-01
3R_8433240_SNP T A 0.3094 56 125 0.7288 7.1914688554734685E-01
3R_8433355_SNP T C 0.4813 90 97 0.8894 9.0029996084217279E-01
3R_8433419_SNP C T 0.4076 75 109 0.6614 7.0128494763376581E-01
3R_8433421_SNP T C 0.3936 74 114 0.4928 4.8170039935997511E-01
3R_8433514_SNP G A 0.2772 51 133 0.9398 9.3905324126288792E-01
3R_8433646_SNP G A 0.4917 89 92 0.625 6.6443994277106877E-01
3R_8433648_SNP C T 0.4807 87 94 0.9772 9.7949919411745145E-01
3R_8433693_SNP A G 0.3646 66 115 0.8522 8.6826983666161306E-01
3R_8433703_SNP G A 0.09091 18 180 0.9013 9.0042913387462531E-01
3R_8433712_SNP T G 0.4696 85 96 0.8794 8.9168414031784837E-01
3R_8433718_SNP T G 0.09694 19 177 0.7525 7.4971206062956841E-01
3R_8433729_SNP A G 0.06122 12 184 0.03655 3.5031572975387650E-02
3R_8433731_SNP T A 0.4833 87 93 0.2507 2.4030137130739260E-01
3R_8433820_SNP C T 0.1283 24 163 0.2442 2.9384083199075761E-01
3R_8433844_SNP G T 0.05729 11 181 0.06436 6.0364071006533335E-02
3R_8433858_SNP A C 0.07937 15 174 0.7263 7.5451904784852253E-01
3R_8433872_SNP T C 0.4633 82 95 0.6823 6.7390878300759893E-01
3R_8433882_SNP G T 0.4438 79 99 0.5296 5.2010968592967621E-01
3R_8433886_SNP A C 0.486 87 92 0.7569 7.5105891309719541E-01
3R_8433887_SNP T A 0.452 80 97 0.408 3.9268709162665605E-01
3R_8433955_SNP A G 0.4339 82 107 0.3835 3.7638974837360351E-01
3R_8434001_SNP T C 0.4863 89 94 0.322 3.0746751773536618E-01
3R_8434144_SNP A C 0.2688 50 136 0.8303 8.4802846372413387E-01
3R_8434154_SNP C A 0.2742 51 135 0.8793 8.9209677287224309E-01
3R_8434162_SNP A G 0.08543 17 182 0.4824 4.7852863212820884E-01
3R_8434244_SNP G A 0.4194 78 108 0.9555 9.5968672588200343E-01
3R_8434656_DEL A AA 0.1878 34 147 0.7151 7.1154148246048332E-01
3R_8434756_SNP G A 0.05102 10 186 0.4446 4.9168898163741614E-01
3R_8434772_SNP T A 0.0567 11 183 0.2557 3.0553363623033802E-01
3R_8434820_SNP T A 0.1383 26 162 0.5078 4.9894315007937118E-01
3R_8434861_SNP G A 0.1283 24 163 0.3781 3.6761937348873153E-01
3R_8434893_SNP A G 0.1489 28 160 0.6572 6.5057578869814714E-01
3R_8434949_SNP T A 0.05348 10 177 0.2339 2.8108122623369325E-01
3R_8434967_INS T TAT 0.1215 22 159 0.8179 8.1177829931014678E-01
3R_8434981_SNP A T 0.1243 23 162 0.08808 1.2770408591518834E-01
3R_8435400_SNP A C 0.4309 78 103 0.314 3.6224646090149537E-01
3R_8435409_SNP C T 0.4505 82 100 0.4258 4.7175248823633598E-01
3R_8435438_SNP T A 0.2757 51 134 0.7018 6.9601421844343658E-01
3R_8435469_SNP T A 0.1484 27 155 0.5908 6.2510990816192291E-01
3R_8435523_DEL T TAT 0.2235 38 132 0.2832 3.2040307796397738E-01
3R_8435592_SNP T A 0.1492 27 154 0.3921 3.7672098568102519E-01
3R_8435680_SNP G A 0.3956 72 110 0.2126 2.6807640729408122E-01
3R_8435695_SNP A G 0.2063 39 150 0.3709 3.6186811106841521E-01
3R_8435711_SNP A C 0.2063 39 150 0.3837 3.7456291717375201E-01
3R_8435778_SNP C T 0.3641 67 117 0.8488 8.4652084306820496E-01
3R_8435842_SNP T A 0.3424 63 121 0.9913 9.9106498908448704E-01
3R_8435874_SNP T G 0.2022 37 146 0.343 3.2846820899707763E-01
3R_8435875_SNP T C 0.3427 61 117 0.988 9.8760074598013303E-01
3R_8435893_SNP G T 0.1011 18 160 0.755 7.7342281270991098E-01
3R_8435899_SNP C T 0.09659 17 159 0.5729 6.0558137470344864E-01
3R_8435908_SNP A C 0.4845 78 83 0.7717 7.8706672616067475E-01
3R_8435913_SNP C T 0.3491 59 110 0.9261 9.2326492219199008E-01
3R_8435917_SNP T C 0.3413 57 110 0.9258 9.2180990235661509E-01
3R_8435920_SNP C T 0.3373 56 110 0.9857 9.8493275337040476E-01
3R_8435921_SNP T G 0.3415 56 108 0.9955 9.9523186102074035E-01
3R_8435941_SNP G T 0.3789 61 100 0.7393 7.6430609704556307E-01
3R_8436165_SNP C T 0.4162 77 108 0.5581 5.9428162224489611E-01
3R_8436167_SNP C T 0.4185 77 107 0.6943 7.1849240905491285E-01
3R_8436244_SNP A T 0.328 61 125 0.5743 6.0731172737573469E-01
3R_8436258_INS AA A 0.3593 60 107 0.1518 1.9920245811970660E-01
3R_8436278_SNP T C 0.3155 53 115 0.6197 6.1065961873436203E-01
3R_8436499_SNP T C 0.1316 25 165 0.6471 6.4058171545209430E-01
3R_8436657_SNP G A 0.1026 20 175 0.9296 9.2853481082106348E-01
3R_8436677_SNP T A 0.1026 20 175 0.7535 7.7836725449752753E-01
3R_8436786_SNP A G 0.3837 66 106 0.6579 6.8025466701913484E-01
3R_8436922_SNP T G 0.08901 17 174 0.967 9.6625698389919568E-01
3R_8436934_SNP T C 0.3943 69 106 0.9287 9.3423600842519550E-01
3R_8436996_SNP A C 0.3128 56 123 0.7065 6.9562747598509722E-01
3R_8436997_SNP A T 0.4451 81 101 0.3051 3.4799782148775527E-01
3R_8436999_INS GT G 0.1359 25 159 0.8341 8.5070933080704125E-01
3R_8437015_SNP A T 0.1376 26 163 0.4775 5.2123126743502679E-01
3R_8437016_SNP G A 0.3239 57 119 0.9575 9.5558059470726397E-01
3R_8437072_SNP G T 0.1366 25 158 0.9735 9.7578780480329341E-01
3R_8437084_SNP A T 0.08163 16 180 0.8674 8.6542151570491621E-01
3R_8437087_INS CCTAA C 0.1018 17 150 0.6512 6.8739996867340458E-01
3R_8437101_SNP C A 0.1022 19 167 0.5124 4.9972140795835307E-01
3R_8437127_SNP A T 0.2989 52 122 0.7905 8.0771114141069889E-01
3R_8437131_SNP G C 0.3029 53 122 0.8859 8.9540902658602217E-01
3R_8437159_SNP T G 0.2857 50 125 0.6267 6.5601406083877212E-01
3R_8437165_SNP C T 0.2881 51 126 0.7372 7.5699391550734330E-01
3R_8437270_SNP T G 0.1467 27 157 0.3353 3.2424440630182527E-01
3R_8437278_SNP C T 0.1389 25 155 0.2877 2.7449909001568817E-01
3R_8437279_SNP A T 0.1413 26 158 0.2567 2.4743906081002276E-01
3R_8437287_INS CGGC C 0.1257 23 160 0.7987 7.9696668079123922E-01
3R_8437314_SNP C A 0.1413 26 158 0.5198 5.0630225450185296E-01
3R_8437345_SNP T C 0.1497 28 159 0.6716 6.6569413044986236E-01
3R_8437405_SNP G A 0.2542 45 132 0.7222 7.5091458780863818E-01
3R_8437414_INS C CG 0.2584 46 132 0.7835 7.7776282290489784E-01
3R_8437417_SNP T A 0.2431 44 137 0.5833 5.7160763287246708E-01
3R_8437459_SNP T C 0.1117 21 167 0.5595 5.4861166760410907E-01
3R_8437469_SNP T C 0.4 74 111 0.9608 9.5936898498354628E-01
3R_8437534_SNP A G 0.06736 13 180 0.3556 3.5462754997121582E-01
3R_8437593_SNP G A 0.2406 45 142 0.4837 5.2415768725356504E-01
3R_8437753_SNP T C 0.232 45 149 0.6854 6.8074918572561782E-01
3R_8437762_SNP T G 0.232 45 149 0.5516 5.4537892515882480E-01
3R_8437831_SNP C T 0.2802 51 131 0.5176 5.0480819437498037E-01
3R_8437835_SNP T C 0.2678 49 134 0.3644 3.5124047859705265E-01
3R_8437838_SNP T A 0.2818 51 130 0.5874 5.7656218542901483E-01
3R_8437944_SNP A C 0.2526 48 142 0.9707 9.7053637208768573E-01
3R_8438046_SNP T G 0.07065 13 171 0.242 2.9140978718854049E-01
3R_8438069_SNP C G 0.4863 89 94 0.82 8.1362647572241686E-01
3R_8438373_SNP A T 0.1436 27 161 0.4105 3.9820846081549244E-01
3R_8438430_SNP G A 0.3027 56 129 0.3066 3.5418449761947801E-01
3R_8438455_SNP T C 0.4746 84 93 0.3861 4.3055436228894328E-01
3R_8438513_SNP A G 0.2935 54 130 0.2158 2.5785015636769915E-01
3R_8438541_DEL G GCAGGAGGTG 0.1579 30 160 0.5045 4.9796124223168026E-01
3R_8438765_SNP A G 0.3652 65 113 0.08634 1.1461349909525098E-01
3R_8438792_SNP C T 0.09659 17 159 0.7267 7.4855883904944953E-01
3R_8438793_SNP A C 0.09302 16 156 0.7243 7.4315163611227242E-01
3R_8438809_SNP G A 0.4438 79 99 0.8616 8.5706803930949982E-01
3R_8438845_SNP G C 0.1823 35 157 0.5791 5.7114532518431249E-01
3R_8438963_SNP C T 0.07772 15 178 0.8023 7.9906886158550139E-01
3R_8439006_SNP T C 0.1551 29 158 0.7959 7.9084117611840798E-01
3R_8439021_SNP T C 0.1176 22 165 0.844 8.5831676851348138E-01
3R_8439045_SNP A T 0.1436 27 161 0.9122 9.1068941295281203E-01
3R_8439188_SNP A G 0.06218 12 181 0.3111 3.1395748476814156E-01
3R_8439190_SNP T A 0.2204 41 145 0.3444 4.1147593983683972E-01
3R_8439234_SNP A T 0.1784 33 152 0.5264 5.2234743762300884E-01
3R_8439236_SNP T C 0.178 34 157 0.6464 6.4634319168554022E-01
3R_8439269_SNP G C 0.3591 65 116 0.3215 3.6366612618205740E-01
3R_8439278_SNP G A 0.09744 19 176 0.8473 8.4832518904943433E-01
3R_8439306_DEL C CACAAGC 0.1065 18 151 0.6921 6.8942989996054549E-01
3R_8439336_SNP A T 0.3424 63 121 0.1789 1.6876206781025638E-01
3R_8439340_SNP T C 0.08205 16 179 0.9713 9.7134742599243451E-01
3R_8439449_SNP C G 0.07732 15 179 0.8285 8.2566750106875753E-01
3R_8439490_SNP C A 0.1543 29 159 0.5012 5.0841455246736444E-01
3R_8439554_SNP C T 0.2265 41 140 0.02812 2.7455753128626519E-02
3R_8439655_SNP A C 0.05699 11 182 0.5787 5.7277682725459345E-01
3R_8439668_SNP A T 0.3352 59 117 0.2897 3.3992163790656882E-01
3R_8439929_SNP T C 0.3784 70 115 0.1103 1.0093925533542847E-01
3R_8439990_SNP T C 0.0914 17 169 0.5223 5.1331130310549100E-01
3R_8440015_SNP C G 0.2 36 144 0.8125 8.0703474491287341E-01
3R_8440062_SNP G C 0.06667 13 182 0.7474 7.4367180751766393E-01
3R_8440162_SNP T C 0.2825 50 127 0.7096 7.0986003481165316E-01
3R_8440180_SNP T C 0.0733 14 177 0.6356 6.2944043946942663E-01
3R_8440216_SNP T G 0.1361 26 165 0.698 6.9826787988028849E-01
3R_8440309_SNP G A 0.08854 17 175 0.8174 8.1357477207234330E-01
3R_8440341_SNP C T 0.3564 67 121 0.3094 3.0499822186920511E-01
3R_8440381_SNP C T 0.4844 93 99 0.4636 4.6590259529663802E-01
3R_8440637_SNP A T 0.06878 13 176 0.6904 6.8307411221514402E-01
3R_8440678_SNP C T 0.08808 17 176 0.5569 5.5025854884087089E-01
3R_8440715_SNP T A 0.1202 22 161 0.3655 4.1290235946655540E-01
3R_8440754_SNP C A 0.07772 15 178 0.8423 8.3898442786257044E-01
3R_8441029_SNP T G 0.05128 10 185 0.2055 1.9893985661223856E-01
3R_8441071_SNP G A 0.3779 65 107 0.5224 5.5841968228689098E-01
3R_8441081_SNP C A 0.2557 45 131 0.9598 9.5837651052804584E-01
3R_8441105_SNP G A 0.3977 70 106 0.7001 7.2732254817215292E-01
3R_8441108_SNP C G 0.3743 67 112 0.7869 7.8226522427807854E-01
3R_8441135_SNP T C 0.4091 72 104 0.9674 9.7059388009551906E-01
3R_8441146_SNP T G 0.07179 14 181 0.3941 3.8631904236630976E-01
3R_8441372_SNP T C 0.2556 46 134 0.1966 2.3404160427773435E-01
3R_8441443_SNP C G 0.2634 49 137 0.6335 6.2996167496868249E-01
3R_8441601_SNP A G 0.3424 63 121 0.4396 4.2787314052664216E-01
3R_8441807_SNP A G 0.4536 83 100 0.4291 4.8037866050080957E-01
3R_8441808_SNP T G 0.2667 48 132 0.5694 5.5520351241976984E-01
3R_8441816_SNP A G 0.4505 82 100 0.5871 6.2289845589988257E-01
3R_8441900_SNP G A 0.1702 32 156 0.9018 9.0012177110994540E-01
3R_8441911_SNP C T 0.1882 35 151 0.9381 9.3729741700821112E-01
3R_8441919_SNP T A 0.05208 10 182 0.8182 8.1853140244343958E-01
3R_8441931_DEL G GG 0.1087 20 164 0.5737 6.2638877087488498E-01
3R_8442013_SNP G T 0.1344 25 161 0.2757 2.6139084961594095E-01
3R_8442144_SNP T G 0.1989 37 149 0.2801 3.3310902552854538E-01
3R_8442237_SNP T C 0.3207 59 125 0.7657 7.5768955797036885E-01
3R_8442278_SNP G A 0.1105 21 169 0.727 7.2759434589492145E-01
3R_8442336_SNP G T 0.3352 59 117 0.3897 3.8160019212615670E-01
3R_8442339_SNP A G 0.08333 16 176 0.9375 9.3627226807238806E-01
3R_8442352_SNP A G 0.08854 17 175 0.5129 5.0587149928971231E-01
3R_8442410_SNP A G 0.102 20 176 0.8438 8.4230430727995242E-01
3R_8442474_DEL GTGCGGCG G 0.4695 77 87 0.5308 6.0049763893989594E-01
3R_8442539_SNP T C 0.1842 35 155 0.5267 5.1761821088498139E-01
3R_8442565_SNP T G 0.09794 19 175 0.9379 9.3669681819944128E-01
3R_8442580_SNP A G 0.1122 22 174 0.8316 8.2992485561592744E-01
3R_8442616_SNP T C 0.3135 58 127 0.977 9.7620899991998489E-01
3R_8442856_SNP C A 0.06283 12 179 0.3391 3.3806788329502813E-01
3R_8442893_SNP C T 0.2147 41 150 0.5112 5.0445875027460241E-01
3R_8442927_SNP A G 0.07107 14 183 0.1759 1.7124748820767699E-01
3R_8443024_SNP T C 0.07732 15 179 0.5588 5.5353267323286592E-01
3R_8443091_SNP T G 0.05155 10 184 0.1815 1.7943133356442731E-01
3R_8443191_SNP T C 0.09794 19 175 0.7481 7.4407724339808201E-01
3R_8443223_SNP A T 0.1223 23 165 0.3716 3.5938145729282411E-01
3R_8443316_SNP T C 0.3202 57 121 0.2021 2.5099075054131081E-01
3R_8443427_SNP G C 0.4317 79 104 0.947 9.5215766286584502E-01
3R_8443442_SNP G C 0.08854 17 175 0.8943 8.9218323576998881E-01
3R_8443454_DEL T TG 0.0838 15 164 0.6935 6.8124146977537836E-01
3R_8443456_INS GCGGTGG G 0.06704 12 167 0.1043 1.3385034307240395E-01
3R_8443462_SNP A G 0.1173 19 143 0.8803 8.8644531537040538E-01
3R_8443470_SNP T A 0.1016 19 168 0.8877 8.9784153401034594E-01
3R_8443473_SNP T C 0.1058 20 169 0.8598 8.7291876746998320E-01
3R_8443530_SNP T A 0.326 59 122 0.5235 5.5745309320110992E-01
3R_8443615_SNP A G 0.05025 10 189 0.3558 3.5150815675187086E-01
3R_8443626_SNP C T 0.07487 14 173 0.7766 8.0159254123801227E-01
3R_8443713_DEL G GG 0.07821 14 165 0.2973 2.8378774929330630E-01
3R_8443722_SNP A G 0.3353 58 115 0.9949 9.9522698078255878E-01
3R_8443723_SNP A T 0.05025 10 189 0.2809 2.7704584574201385E-01
3R_8443754_SNP A G 0.1648 30 152 0.5764 5.6810675526495868E-01
3R_8443755_INS TCTAATCTATA T 0.1685 31 153 0.5865 5.7911605384834774E-01
3R_8443766_SNP A C 0.1765 33 154 0.5046 4.9744625270393794E-01
3R_8443773_SNP C T 0.1828 34 152 0.2872 2.7904673426129278E-01
3R_8443797_SNP C T 0.3529 66 121 0.2873 2.7422955687334838E-01
3R_8443809_SNP T G 0.3568 66 119 0.2766 2.6544349046328419E-01
3R_8443852_SNP A G 0.2527 47 139 0.1376 1.2699638076108466E-01
3R_8443871_SNP A G 0.262 49 138 0.1989 1.8770193753575304E-01
3R_8443902_SNP T A 0.2842 52 131 0.1126 1.0087208151750338E-01
3R_8444045_SNP A G 0.1838 34 151 0.2493 2.9360769767389661E-01
3R_8444047_SNP A G 0.1722 31 149 0.1916 2.3567318711670726E-01
3R_8444097_SNP T C 0.3533 65 119 0.5835 5.8099550618734574E-01
3R_8444102_SNP C G 0.07853 15 176 0.6987 6.9540425717099086E-01
3R_8444106_SNP T A 0.4863 89 94 0.3282 3.1352351827521230E-01
3R_8444116_SNP C A 0.2903 54 132 0.4199 4.1142246676208405E-01
3R_8444161_SNP A G 0.07527 14 172 0.9369 9.3610281686999597E-01
3R_8444297_DEL A ACATTTATATGGTCCTTCAAATA 0.05025 10 189 0.7711 7.7772768153156058E-01
3R_8444345_SNP T A 0.1989 37 149 0.4765 5.1484969640038303E-01
3R_8444347_SNP A G 0.1892 35 150 0.321 3.6764674666008634E-01
3R_8444348_SNP G A 0.4674 86 98 0.8997 8.9808667053804969E-01
3R_8444355_SNP A G 0.1803 33 150 0.481 5.2020432573666531E-01
3R_8444408_SNP G A 0.2204 41 145 0.8008 7.9702610854295841E-01
3R_8444417_SNP T G 0.06842 13 177 0.4912 4.8095549216599021E-01
3R_8444563_SNP G A 0.08021 15 172 0.4469 4.3376380539647297E-01
3R_8444815_SNP G A 0.3784 70 115 0.2403 2.8384836689722925E-01
3R_8444901_SNP T C 0.06522 12 172 0.9357 9.3394668604626430E-01
3R_8445025_SNP T C 0.1152 22 169 0.9978 9.9779910666730698E-01
3R_8445269_SNP C G 0.05155 10 184 0.7703 7.9297716872366486E-01
3R_8445475_SNP T C 0.1657 30 151 0.3653 4.2136249029763750E-01
3R_8445511_INS AATCTGAGTGTATATACACTTGCA A 0.2798 47 121 0.7872 7.7801706581323904E-01
3R_8445531_SNP G A 0.1746 33 156 0.6156 6.5006853517148877E-01
3R_8445655_DEL G ATT 0.05025 10 189 0.3558 3.5150815675187086E-01
3R_8445659_SNP A G 0.07853 15 176 0.7877 7.8439588877911137E-01
3R_8445662_DEL T TCAACTATG 0.05025 10 189 0.3558 3.5150815675187086E-01
3R_8445706_SNP T A 0.05102 10 186 0.3054 2.9964392860494438E-01
3R_8446056_SNP C T 0.3027 56 129 0.5868 6.2986821446856478E-01
3R_8446202_SNP G A 0.0567 11 183 0.1551 1.5120941546286848E-01
3R_8446207_SNP A C 0.3539 63 115 0.1527 1.9496245255202826E-01
3R_8446274_SNP T C 0.4011 73 109 0.2287 2.8714872231747934E-01
3R_8446320_SNP A G 0.3443 63 120 0.3892 4.4344666784006137E-01
3R_8446539_SNP T C 0.2186 40 143 0.979 9.8118705806669637E-01
3R_8446603_SNP C T 0.456 83 99 0.4332 4.7512410833195362E-01
3R_8446678_SNP A T 0.4486 83 102 0.4979 4.8486637375318609E-01
3R_8446853_SNP A C 0.419 75 104 0.6408 6.3544009013318870E-01
3R_8447003_SNP C G 0.4054 75 110 0.9877 9.8737751848247957E-01
3R_8447023_SNP T G 0.1316 25 165 0.9498 9.5441927049381559E-01
3R_8447051_SNP A C 0.05051 10 188 0.2985 2.9331884885565385E-01
3R_8447286_SNP G A 0.2022 37 146 0.6761 6.8002424023045638E-01
3R_8447291_SNP C T 0.3977 70 106 0.9823 9.8186127688202829E-01
3R_8447377_SNP C A 0.4 72 108 0.9901 9.8994463286966805E-01
3R_8447392_SNP G C 0.3443 63 120 0.9064 9.0597707527708993E-01
3R_8447450_SNP T C 0.1376 26 163 0.2357 2.8624434196591275E-01
3R_8447605_SNP G C 0.1774 33 153 0.2311 2.7901549091861455E-01
3R_8447620_SNP A G 0.237 41 132 0.5691 6.1285954363516382E-01
3R_8447667_SNP A C 0.08287 15 166 0.6401 6.7679955060014030E-01
3R_8447710_SNP G T 0.4807 87 94 0.5641 5.5920751712369809E-01
3R_8447838_SNP A T 0.1765 33 154 0.5322 5.7345218377288010E-01
3R_8447979_SNP C G 0.1047 20 171 0.3961 4.1159416412618832E-01
3R_8447987_SNP G A 0.06736 13 180 0.2961 2.9116783422640402E-01
3R_8448018_SNP T C 0.09474 18 172 0.6534 6.9175291091286639E-01
3R_8448039_SNP T A 0.1429 27 162 0.1948 1.9047042433189354E-01
3R_8448195_SNP A G 0.3278 59 121 0.4655 5.0411102706452815E-01
3R_8448301_SNP T G 0.3387 63 123 0.6022 5.9413253860971249E-01
3R_8448460_SNP T C 0.2011 37 147 0.1771 1.6855250925623810E-01
3R_8448475_SNP C T 0.1117 21 167 0.5875 5.7921773483010353E-01
3R_8448484_SNP G T 0.1123 21 166 0.8648 8.7641262963457534E-01
3R_8448659_SNP C T 0.1148 21 162 0.3121 3.0411070966413067E-01
3R_8448775_SNP C A 0.2554 47 137 0.3621 3.5040912618887554E-01
3R_8448784_SNP C T 0.1944 35 145 0.8575 8.6986681304936164E-01
3R_8448931_SNP T C 0.1359 25 159 0.1179 1.1401664641044229E-01
3R_8449160_SNP T A 0.1361 26 165 0.3541 3.4583227715549847E-01
3R_8449226_SNP T A 0.09794 19 175 0.4079 4.0197745317553180E-01
3R_8449236_SNP G T 0.09896 19 173 0.4045 3.9627444392437117E-01
3R_8449237_SNP C T 0.08763 17 177 0.5387 5.3199047161154223E-01
3R_8449274_SNP T A 0.1058 20 169 0.2047 1.9489666068468992E-01
3R_8449393_SNP C T 0.125 23 161 0.5401 5.2852792374205182E-01
3R_8450486_SNP A G 0.3333 61 122 0.3274 3.7500782298332214E-01
3R_8450618_SNP G A 0.06842 13 177 0.6039 6.4032413085985440E-01
3R_8450636_SNP T C 0.06771 13 179 0.6075 6.4488794710098873E-01
3R_8450648_SNP A T 0.06771 13 179 0.6075 6.4488794710098873E-01
3R_8450862_SNP A G 0.1526 29 161 0.8721 8.6924977504157375E-01
3R_8451459_SNP T C 0.05319 10 178 0.6446 6.7676103615602279E-01
3R_8451573_SNP T C 0.1152 22 169 0.5949 5.8958969624796220E-01
3R_8452150_SNP T C 0.06593 12 170 0.9569 9.6148262054663558E-01
3R_8452180_SNP T G 0.06486 12 173 0.99 9.9099463555337075E-01
3R_8452182_SNP T C 0.06486 12 173 0.99 9.9099463555337075E-01
3R_8452205_SNP A T 0.07065 13 171 0.785 8.0464440307960716E-01
3R_8452227_SNP T G 0.0733 14 177 0.6723 7.0207536841996920E-01
3R_8452449_SNP T A 0.2732 50 133 0.3697 3.6526900007032270E-01
3R_8452516_SNP C T 0.2328 44 145 0.9596 9.5871064827421071E-01
3R_8452673_SNP A G 0.1623 31 160 0.784 7.8094769126007701E-01
3R_8452674_INS CACATGCTAA C 0.1667 32 160 0.8755 8.7399873324261745E-01
3R_8452730_INS CAATAAAAAGTAGTTAAAGTTGCC C 0.2434 46 143 0.9949 9.9480588788316293E-01
3R_8453358_SNP G A 0.3387 63 123 0.7113 7.3686964020944901E-01
3R_8453374_SNP G A 0.1192 23 170 0.6204 6.1692625589599048E-01
3R_8453654_SNP C A 0.4505 82 100 0.6851 7.1701781270844522E-01
3R_8453792_SNP T G 0.1289 25 169 0.4623 4.5810153462159620E-01
3R_8454489_DEL GG CAGTGTCAC 0.08556 16 171 0.5219 5.1421974969150952E-01
3R_8455165_SNP C G 0.09845 19 174 0.3369 3.3286067712529244E-01
3R_8455607_SNP C T 0.1596 30 158 0.07802 7.0199293131664037E-02
3R_8455689_SNP T C 0.07653 15 181 0.7912 7.8907502715028954E-01
3R_8455833_SNP A C 0.2324 43 142 0.08795 1.2317970821043644E-01
3R_8455844_SNP G T 0.1526 29 161 0.05401 8.4238705295903160E-02
3R_8455862_SNP G A 0.2312 43 143 0.1138 1.5516437024577467E-01
3R_8455867_SNP C T 0.2283 42 142 0.06125 9.0927109070256029E-02
3R_8455877_INS TA T 0.2198 40 142 0.173 2.1727994487098978E-01
3R_8455899_SNP A G 0.07772 15 178 0.5893 5.8546827967646731E-01
3R_8455907_SNP A T 0.2446 45 139 0.1246 1.6385840319348277E-01
3R_8455908_SNP G T 0.2486 46 139 0.1057 1.4308721141758596E-01
3R_8456606_SNP T G 0.1559 29 157 0.09596 8.6429317066064160E-02
3R_8457053_SNP C T 0.05208 10 182 0.8524 8.5121498848665755E-01
3R_8457105_SNP A G 0.1793 33 151 0.8726 8.6834641547991831E-01
3R_8457126_SNP A G 0.1739 32 152 0.7874 7.8061335856638092E-01
3R_8457132_SNP A T 0.2308 42 140 0.7883 7.8072740075815805E-01
3R_8457215_SNP C T 0.0567 11 183 0.8684 8.6737371291672838E-01
3R_8457323_SNP G T 0.05641 11 184 0.8675 8.6680585288623035E-01
3R_8457393_SNP A T 0.05128 10 185 0.6825 6.8084160711872965E-01
3R_8457558_SNP T A 0.05102 10 186 0.2674 2.6275035505553113E-01
3R_8458436_SNP T C 0.1518 29 162 0.2712 2.6333494191171847E-01
3R_8458737_SNP G A 0.117 22 166 0.7072 7.3755433192860076E-01
3R_8458758_INS CA C 0.1093 20 163 0.728 7.5492080189947541E-01
3R_8458773_SNP G A 0.1087 20 164 0.9878 9.8914726072963099E-01
3R_8458843_SNP T C 0.2609 48 136 0.6107 6.4297054977354473E-01
3R_8458858_SNP T A 0.1123 21 166 0.9278 9.3554364989188354E-01
3R_8458873_SNP T A 0.08556 16 171 0.4924 5.3591896556439356E-01
3R_8458928_SNP T A 0.07447 14 174 0.3311 3.8104016987881228E-01
3R_8458982_SNP T C 0.06952 13 174 0.33 3.8025335375942604E-01
3R_8459060_SNP A T 0.06806 13 178 0.8055 8.2637609363681863E-01
3R_8459098_SNP C T 0.06806 13 178 0.8055 8.2637609363681863E-01
3R_8459156_SNP A T 0.06349 12 177 0.7814 8.0382692545797563E-01
3R_8459161_SNP A G 0.06842 13 177 0.8104 8.3035459430286984E-01
3R_8459192_SNP T C 0.09474 18 172 0.7937 8.1556688571202829E-01
3R_8459450_SNP A C 0.1064 20 168 0.4325 4.2495051490657032E-01
3R_8459722_SNP A G 0.1211 23 167 0.4883 4.8293487713602268E-01
3R_8459749_SNP A C 0.1596 30 158 0.6493 6.4479357642562629E-01
3R_8459782_SNP T C 0.1858 34 149 0.5813 6.1821160679090081E-01
3R_8459821_SNP C T 0.1913 35 148 0.3534 4.0471057518307518E-01
3R_8459937_SNP G A 0.1211 23 167 0.4431 4.3702809806972320E-01
3R_8460032_SNP T C 0.1595 26 137 0.2475 2.8752919945752720E-01
3R_8460035_SNP A G 0.1988 32 129 0.2227 2.6556890465128724E-01
3R_8460092_SNP A C 0.2472 44 134 0.4336 4.7479273818410694E-01
3R_8460216_SNP G A 0.1944 35 145 0.7641 7.5617202795915739E-01
3R_8460221_SNP C T 0.2044 37 144 0.8523 8.4761677121307355E-01
3R_8460305_SNP T G 0.2099 38 143 0.7935 7.8550679064794859E-01
3R_8460308_SNP T C 0.4483 78 96 0.6856 6.7139780119489412E-01
3R_8460332_SNP T C 0.4615 78 91 0.796 7.8398239749592336E-01
3R_8460445_SNP C T 0.2802 51 131 0.8481 8.4395121764675041E-01
3R_8460450_SNP C T 0.4973 91 92 0.3991 3.8414950148600069E-01
3R_8460552_SNP G T 0.4114 72 103 0.2021 2.3715436016987168E-01
3R_8460619_DEL T TT 0.1302 22 147 0.5697 5.4593244400993512E-01
3R_8461074_SNP A G 0.1497 28 159 0.3556 3.4805690888364416E-01
3R_8461302_SNP T C 0.127 24 165 0.3022 2.9749005948992258E-01
3R_8461343_SNP T G 0.07812 15 177 0.8792 8.7762865424818259E-01
3R_8461906_SNP A C 0.07653 15 181 0.2946 2.8818231482814671E-01
3R_8461907_SNP G A 0.07653 15 181 0.2377 2.3225155295293531E-01
3R_8462234_SNP A T 0.1842 35 155 0.8531 8.4971530473163437E-01
3R_8462304_SNP C T 0.1526 29 161 0.4754 4.6842238992706842E-01
3R_8462330_SNP G T 0.1481 28 161 0.4892 4.8169100900980633E-01
3R_8462358_SNP C T 0.199 38 153 0.9112 9.0909457824957274E-01
3R_8462437_SNP G A 0.1852 35 154 0.9512 9.5007209232925638E-01
3R_8462647_SNP G A 0.123 23 164 0.6563 6.5624275122273334E-01
3R_8462724_SNP A G 0.1489 28 160 0.5007 4.9172903783041011E-01
3R_8462889_SNP C T 0.1579 30 160 0.3564 3.4837412850477745E-01
3R_8462913_SNP C T 0.1534 29 160 0.3484 3.3911923095308516E-01
3R_8462999_SNP G A 0.2074 39 149 0.8311 8.2694126694921699E-01
3R_8463078_SNP G A 0.125 24 168 0.4806 4.7464690702657397E-01
3R_8463362_SNP C T 0.05699 11 182 0.7944 7.9186120463252729E-01
3R_8463689_DEL A AA 0.0678 12 165 0.9529 9.5083043742817064E-01
3R_8463894_INS A TTT 0.3194 61 130 0.5907 5.8628899754278085E-01
3R_8463896_MNP ACG TTA 0.3158 60 130 0.6432 6.3888632332399153E-01
3R_8463938_DEL TCT T 0.4121 75 107 0.2636 2.6075314261009175E-01
3R_8463971_SNP A C 0.3846 70 112 0.3799 3.7046157596221185E-01
3R_8464121_SNP G T 0.2094 40 151 0.4053 3.9812411712679741E-01
3R_8464254_SNP G C 0.08586 17 181 0.5663 5.6238901259508611E-01
3R_8464276_SNP C G 0.3596 64 114 0.9622 9.6606540360562998E-01
3R_8464309_SNP T A 0.05699 11 182 0.09108 1.2707791544814995E-01
3R_8464447_SNP C T 0.1106 22 177 0.8954 8.9454245876294802E-01
3R_8464613_SNP A C 0.1022 19 167 0.7693 7.6456028004725707E-01
3R_8464619_SNP T G 0.1011 19 169 0.7751 7.7040695066764819E-01
3R_8464631_SNP C T 0.1011 19 169 0.5214 5.1660437389755876E-01
3R_8464809_SNP A G 0.1211 23 167 0.3984 3.9006206143323385E-01
3R_8464837_SNP G A 0.07538 15 184 0.7735 7.7159840828899129E-01
3R_8464845_SNP A T 0.1117 21 167 0.479 4.6949514314894769E-01
3R_8464877_SNP G A 0.1257 24 167 0.3779 3.7059854826667049E-01
3R_8464933_SNP G C 0.1257 24 167 0.3779 3.7059854826667049E-01
3R_8465372_SNP T A 0.1263 24 166 0.3628 3.6433340637955958E-01
3R_8465501_SNP T C 0.1105 21 169 0.5452 5.3846510551998938E-01
3R_8465672_SNP G A 0.06154 12 183 0.8697 8.6848463462169134E-01
3R_8465803_MNP ATC CGA 0.05556 11 187 0.976 9.7676476545224089E-01
3R_8465807_SNP T C 0.06533 13 186 0.4933 4.8953093333209452E-01
3R_8465821_SNP C A 0.06061 12 186 0.403 3.9797992418608119E-01
3R_8465949_SNP A G 0.06701 13 181 0.8618 8.6006773006374670E-01
3R_8466618_SNP G T 0.05699 11 182 0.8731 8.7305125361457059E-01
3R_8466996_SNP T C 0.06218 12 181 0.1337 1.7514650564911249E-01
3R_8467059_SNP A G 0.05584 11 186 0.8812 8.8074657526619615E-01
3R_8467304_SNP T A 0.1383 26 162 0.3295 3.2062404164135871E-01
3R_8467508_SNP A T 0.09845 19 174 0.8589 8.5698353895939128E-01
3R_8467678_SNP G A 0.373 69 116 0.1829 1.7279430159325326E-01
3R_8467903_SNP T C 0.1632 31 159 0.1716 1.6142838109426172E-01
3R_8468013_SNP A G 0.2842 52 131 0.01913 1.5952198781971596E-02
3R_8468177_SNP T G 0.1765 33 154 0.2253 2.1345914550038581E-01
3R_8468256_SNP A G 0.4379 74 95 0.7566 7.5012663356909737E-01
3R_8468271_SNP G A 0.3081 57 128 0.4477 4.4172586599674701E-01
3R_8468272_SNP G A 0.07143 13 169 0.009731 1.7630823559073867E-02
3R_8468400_SNP A G 0.1648 30 152 0.1044 1.0228336195156973E-01
3R_8468442_DEL C CTCCACCAAGCC 0.1514 28 157 0.4634 4.6105236803145622E-01
3R_8468462_SNP A G 0.163 30 154 0.3405 3.4090649569652154E-01
3R_8468463_SNP T C 0.1475 27 156 0.4861 5.0013588283953059E-01
3R_8468716_SNP C G 0.1579 30 160 0.3338 3.2547538520097996E-01
3R_8468748_SNP T A 0.4246 76 103 0.4786 5.1753608038813836E-01
3R_8468750_INS ACTATCTA A 0.4213 75 103 0.3684 4.0736937790052175E-01
3R_8468757_SNP A C 0.4663 83 95 0.2377 2.8187643144043095E-01
3R_8468922_SNP T A 0.1158 22 168 0.436 4.2777367608958694E-01
3R_8469035_SNP T C 0.2903 54 132 0.2048 1.9443670499822507E-01
3R_8469145_SNP G A 0.06091 12 185 0.9464 9.4658153581921289E-01
3R_8469188_SNP A T 0.07568 14 171 0.6136 6.0703106098156578E-01
3R_8469244_SNP C T 0.09524 18 171 0.6128 6.0768164711499129E-01
3R_8469588_SNP G A 0.3189 59 126 0.4055 3.8991387998188465E-01
3R_8469720_SNP A G 0.1958 37 152 0.4985 4.8949877072431991E-01
3R_8469731_SNP C T 0.2246 42 145 0.8907 8.9044661807081205E-01
3R_8469988_SNP G C 0.1421 27 163 0.65 6.4593946070483010E-01
3R_8469995_SNP T A 0.1421 27 163 0.6501 6.4605237554674921E-01
3R_8470052_SNP T C 0.3149 57 124 0.9281 9.2730431744757724E-01
3R_8470106_SNP T C 0.05291 10 179 0.3484 3.9929171974490951E-01
3R_8470114_DEL G GCATGTTGGG 0.09326 18 175 0.8343 8.3265367604308016E-01
3R_8470385_SNP T C 0.4247 79 107 0.1171 1.6149855538746949E-01
3R_8470623_SNP T A 0.2526 48 142 0.2723 3.2242383218968174E-01
3R_8470675_SNP T C 0.4468 84 104 0.884 8.8153512421340685E-01
3R_8470717_SNP G C 0.1392 27 167 0.4147 4.0912622122932429E-01
3R_8471086_SNP G T 0.2368 45 145 0.7175 7.4488496451077546E-01
3R_8471179_SNP C G 0.4225 79 108 0.06655 9.5058305659524556E-02
3R_8471183_SNP G C 0.07732 15 179 0.5081 5.0461111756027721E-01
3R_8471348_SNP T C 0.2609 48 136 0.2201 2.0951125083036914E-01
3R_8471383_SNP G A 0.3509 60 111 0.425 4.6953070826756749E-01
3R_8471384_SNP T A 0.3471 59 111 0.621 6.5371529958008279E-01
3R_8471393_SNP T G 0.3468 60 113 0.5898 6.2748684600146531E-01
3R_8471398_SNP T C 0.3429 60 115 0.5134 5.5399996346276981E-01
3R_8471430_SNP G A 0.2606 49 139 0.2336 2.2201669506917909E-01
3R_8471495_SNP C T 0.3825 70 113 0.7964 7.9110566509615965E-01
3R_8471511_SNP G A 0.4278 80 107 0.7675 7.6378480646338365E-01
3R_8471527_SNP T A 0.1846 36 159 0.7764 7.9936601993026657E-01
3R_8471549_SNP T C 0.1649 32 162 0.7406 7.6704975518961382E-01
3R_8471609_SNP G C 0.1753 34 160 0.7943 8.2311661472511533E-01
3R_8471623_SNP A G 0.08247 16 178 0.5881 5.8227130531543447E-01
3R_8471634_DEL T TA 0.1579 30 160 0.9451 9.5269722599336737E-01
3R_8471637_SNP G C 0.1753 34 160 0.7463 7.7085517154357275E-01
3R_8471644_SNP G A 0.2772 51 133 0.4587 4.4343165922205230E-01
3R_8471661_SNP A C 0.05556 11 187 0.6416 6.3931846337273490E-01
3R_8471878_SNP T A 0.1514 28 157 0.08441 7.7195080201517705E-02
3R_8471912_SNP A T 0.1263 24 166 0.6785 6.7141452935379187E-01
3R_8471960_SNP A T 0.1231 24 171 0.561 5.5594946273529455E-01
3R_8472399_SNP A T 0.2193 41 146 0.6427 6.4191318640684569E-01
3R_8472402_SNP T A 0.2246 42 145 0.5779 5.7731938855823950E-01
3R_8472818_SNP A C 0.07614 15 182 0.02448 2.2967829742688250E-02
3R_8472904_SNP C T 0.1872 35 152 0.2327 2.1982197010538995E-01
3R_8473019_SNP G A 0.2623 48 135 0.2324 2.2680636344133809E-01
3R_8473028_SNP G A 0.07254 14 179 0.5618 5.5757850659095265E-01
3R_8473046_SNP G C 0.2609 48 136 0.4473 4.3766062769634795E-01
3R_8473081_SNP C G 0.08421 16 174 0.3779 4.3188919303375317E-01
3R_8473219_SNP G A 0.3315 61 123 0.5739 5.6513761811503216E-01
3R_8473268_SNP G T 0.337 61 120 0.6936 6.8948992549511334E-01
3R_8473384_SNP C T 0.1075 20 166 0.1277 1.7079113780607402E-01
3R_8473452_SNP C T 0.06452 12 174 0.8716 8.7523180594338013E-01
3R_8473458_SNP G A 0.1129 21 165 0.868 8.6630421390322321E-01
3R_8473847_SNP A C 0.1351 25 160 0.4012 3.9493041008580743E-01
3R_8473849_SNP T C 0.05051 10 188 0.3502 3.4480251468255851E-01
3R_8474207_SNP A G 0.08947 17 173 0.9324 9.3149617105816607E-01
3R_8474331_SNP T C 0.4581 82 97 0.6075 6.4215185781509665E-01
3R_8474430_SNP C G 0.3481 63 118 0.3516 3.4141326028439323E-01
3R_8475189_SNP C T 0.3118 58 128 0.6321 6.2175090010227640E-01
3R_8475207_SNP G A 0.3351 62 123 0.841 8.3680879541184083E-01
3R_8475288_SNP A G 0.1489 28 160 0.3348 3.2482552429121347E-01
3R_8475428_SNP T G 0.3988 65 98 0.9725 9.7095608754155316E-01
3R_8475611_SNP C T 0.1562 30 162 0.3933 3.8741387929205684E-01
3R_8475641_SNP C T 0.134 26 168 0.6037 5.9710802017740372E-01
3R_8476012_SNP T C 0.0733 14 177 0.8823 8.8108473610040117E-01
3R_8476164_SNP G T 0.07447 14 174 0.7537 7.4922241419401914E-01
3R_8476184_INS TGCTGCAGTAT T 0.05405 10 175 0.5723 5.6596900400654826E-01
3R_8476212_SNP A T 0.07368 14 176 0.8783 8.7665342435142135E-01
3R_8476290_SNP A G 0.2865 51 127 0.1669 1.5563907774196573E-01
3R_8476376_SNP A T 0.2258 42 144 0.5975 5.9138186838373552E-01
3R_8476452_SNP C A 0.1158 22 168 0.3377 3.3033797849721147E-01
3R_8476518_SNP A C 0.125 24 168 0.5524 5.5361793134257109E-01
3R_8476925_SNP T C 0.08556 16 171 0.7311 7.5833449803425523E-01
3R_8477006_SNP A G 0.08511 16 172 0.7326 7.6017852301314370E-01
3R_8477009_SNP G A 0.08511 16 172 0.7326 7.6017852301314370E-01
3R_8477019_SNP G A 0.08065 15 171 0.8088 8.3072382030139114E-01
3R_8477026_SNP C A 0.08511 16 172 0.7441 7.7149597837359996E-01
3R_8477105_SNP T C 0.07179 14 181 0.9833 9.8302753201305015E-01
3R_8477135_SNP G A 0.172 32 154 0.5855 6.2646731396203115E-01
3R_8477289_SNP C A 0.2033 37 145 0.5564 5.9742152379780433E-01
3R_8477301_SNP G C 0.06667 13 182 0.3389 3.3235200465689674E-01
3R_8477318_SNP G C 0.06186 12 182 0.4415 4.3407583559585894E-01
3R_8477337_SNP C T 0.06186 12 182 0.4466 4.3953753854819433E-01
3R_8477372_SNP A T 0.4302 77 102 0.9611 9.6448041501644655E-01
3R_8477384_SNP T C 0.08901 17 174 0.1375 1.8774849065387345E-01
3R_8477395_SNP T A 0.4365 79 102 0.9694 9.7197583534634369E-01
3R_8477405_SNP C A 0.153 28 155 0.5314 5.7718383781084914E-01
3R_8477504_SNP C A 0.163 30 154 0.9624 9.6683069534864541E-01
3R_8477505_SNP C A 0.07292 14 178 0.5785 5.7323539798909362E-01
3R_8477567_SNP A G 0.151 29 163 0.452 4.5346396758037055E-01
3R_8477618_SNP T A 0.05291 10 179 0.2228 2.8188194882430229E-01
3R_8477635_SNP A T 0.2606 43 122 0.5457 5.8538162744544620E-01
3R_8477652_SNP T G 0.2473 45 137 0.4925 4.8221943777874254E-01
3R_8477681_SNP A T 0.2514 46 137 0.413 4.0157094448899089E-01
3R_8477697_SNP A C 0.05236 10 181 0.2076 2.6355907432163483E-01
3R_8477725_SNP C A 0.05236 10 181 0.2076 2.6355907432163483E-01
3R_8477754_SNP A G 0.1444 27 160 0.382 4.3426851240208519E-01
3R_8477772_SNP G C 0.06154 12 183 0.4353 4.2974264918694838E-01
3R_8477780_SNP G T 0.05641 11 184 0.2719 2.6661779656719387E-01
3R_8477805_SNP A G 0.06154 12 183 0.4292 4.2307567946947100E-01
3R_8477828_SNP C T 0.0567 11 183 0.3268 3.1954565768630627E-01
3R_8477836_SNP A C 0.06952 13 174 0.5873 6.2593280338273671E-01
3R_8477845_SNP A G 0.0567 11 183 0.3268 3.1954565768630627E-01
3R_8477865_SNP A G 0.07732 15 179 0.8409 8.3837512540534731E-01
3R_8477900_SNP A C 0.164 31 158 0.2463 2.3431644854657785E-01
3R_8477922_SNP C G 0.1675 32 159 0.2416 2.3603568435443623E-01
3R_8478065_SNP T C 0.4098 75 108 0.8641 8.7508393262751127E-01
3R_8478322_SNP C G 0.3509 60 111 0.9974 9.9762054308634973E-01
3R_8478380_SNP C A 0.1474 28 162 0.3552 3.4681362906145785E-01
3R_8478724_SNP T C 0.07222 13 167 0.9585 9.6267336719907748E-01
3R_8478757_SNP G A 0.05376 10 176 0.7279 7.5455331068057574E-01
3R_8478771_SNP G T 0.1319 24 158 0.6421 6.3118497235505311E-01
3R_8478772_SNP C T 0.1459 27 158 0.5641 5.5345640378374106E-01
3R_8478779_SNP T A 0.08108 15 170 0.9403 9.4677226064414888E-01
3R_8478802_SNP G A 0.2842 52 131 0.7238 7.1911340539443536E-01
3R_8478814_SNP A T 0.3005 55 128 0.5846 6.2288567127331396E-01
3R_8478837_SNP T G 0.06989 13 173 0.7401 7.6859323445407224E-01
3R_8478854_SNP T C 0.2772 51 133 0.8704 8.6811471600628187E-01
3R_8478855_SNP C T 0.2772 51 133 0.8451 8.4253789890045705E-01
3R_8478866_SNP G C 0.2865 53 132 0.7427 7.3838595559577858E-01
3R_8478892_SNP C A 0.2772 51 133 0.9562 9.5528506540881175E-01
3R_8478911_SNP A G 0.2688 50 136 0.8852 8.9661373691962476E-01
3R_8478913_SNP T C 0.4659 82 94 0.7043 6.9724417668009331E-01
3R_8478919_SNP T C 0.413 76 108 0.9061 9.1590996122968726E-01
3R_8479016_SNP T G 0.2634 49 137 0.8446 8.5968435422202361E-01
3R_8479025_SNP G T 0.3128 56 123 0.4729 5.0552423033332894E-01
3R_8479027_SNP G A 0.3051 54 123 0.3359 3.7749712925548939E-01
3R_8479164_SNP A T 0.1189 22 163 0.8748 8.8695599666126390E-01
3R_8479192_SNP T C 0.2833 51 129 0.3206 3.0689746030220955E-01
3R_8479252_SNP A G 0.326 59 122 0.5728 6.0508426958315864E-01
3R_8479292_SNP T C 0.07143 14 182 0.8012 7.9901361891399858E-01
3R_8479295_SNP A G 0.1429 27 162 0.6018 5.9511486343781372E-01
3R_8479402_SNP T G 0.3032 57 131 0.7367 7.5947938062445641E-01
3R_8479590_SNP G C 0.1934 35 146 0.3915 4.3758932101064962E-01
3R_8479741_SNP C T 0.3387 63 123 0.09761 1.3803767905237785E-01
3R_8479764_SNP G C 0.489 89 93 0.9074 9.1565763664981792E-01
3R_8479873_SNP A C 0.1031 20 174 0.44 4.3394089920219070E-01
3R_8479875_SNP A C 0.1164 22 167 0.5479 5.4169124178545891E-01
3R_8479884_SNP C G 0.3261 60 124 0.8227 8.1916514885512393E-01
3R_8479936_SNP A G 0.09278 18 176 0.6559 6.5165573467127147E-01
3R_8480032_SNP A G 0.1803 33 150 0.7789 7.9922542238933003E-01
3R_8480125_SNP G A 0.1405 26 159 0.556 5.4451621821640006E-01
3R_8480142_SNP A G 0.246 46 141 0.7287 7.5746626373357540E-01
3R_8480143_SNP T C 0.2447 46 142 0.8925 9.0251496391239816E-01
3R_8480226_SNP T G 0.1649 31 157 0.6165 6.0857534975708794E-01
3R_8480297_INS TT T 0.2802 51 131 0.7217 7.2156565707580000E-01
3R_8480473_SNP G C 0.139 26 161 0.3105 3.6433429798431582E-01
3R_8480553_SNP C T 0.06218 12 181 0.9218 9.2196527624032043E-01
3R_8480574_SNP G T 0.1518 29 162 0.5863 5.7933691050166591E-01
3R_8480634_SNP G A 0.2378 44 141 0.4452 4.4163186019394407E-01
3R_8480636_SNP A G 0.2337 43 141 0.2836 2.7531169921710985E-01
3R_8480670_SNP T C 0.2446 45 139 0.9709 9.7426394548243378E-01
3R_8480701_SNP A G 0.1237 24 170 0.5786 5.7328665513628829E-01
3R_8481039_SNP A G 0.4762 90 99 0.8862 8.8442526925235843E-01
3R_8481207_SNP G C 0.2917 56 136 0.7966 7.9346334401317442E-01
3R_8481232_DEL ACA A 0.2646 50 139 0.9822 9.8207233151705065E-01
3R_8481373_SNP G C 0.1907 37 157 0.8875 8.8878814864376976E-01
3R_8481565_SNP A G 0.1579 30 160 0.553 5.4598043178263578E-01
3R_8481700_SNP G C 0.06154 12 183 0.4232 4.7706133948823037E-01
3R_8481724_SNP A G 0.06186 12 182 0.6944 6.9327369433556574E-01
3R_8481733_SNP T C 0.06186 12 182 0.6944 6.9327369433556574E-01
3R_8481797_SNP T C 0.4327 74 97 0.5855 6.3784608239831186E-01
3R_8481968_SNP A G 0.1458 28 164 0.6081 6.0320231056885087E-01
3R_8481999_SNP A T 0.3172 59 127 0.8549 8.5130330723047787E-01
3R_8482025_SNP A T 0.1823 35 157 0.8608 8.5903815019403029E-01
3R_8482147_SNP A G 0.06736 13 180 0.1261 1.1856883335566915E-01
3R_8482200_SNP A G 0.1753 34 160 0.8188 8.1698051019240492E-01
3R_8482264_SNP G A 0.4056 73 107 0.1842 1.8161308493387929E-01
3R_8482294_INS CC C 0.4568 74 88 0.5087 5.0118155924788121E-01
3R_8482403_SNP G A 0.1277 24 164 0.8572 8.6013511291784472E-01
3R_8482425_SNP A G 0.09231 18 177 0.1695 1.6405810956861355E-01
3R_8482456_SNP A C 0.09744 19 176 0.8007 7.9806708403800430E-01
3R_8482527_SNP T G 0.2865 53 132 0.3508 3.9267609187320573E-01
3R_8482739_SNP A C 0.08247 16 178 0.8763 8.7526499742805430E-01
3R_8482955_DEL A ATGAGTAT 0.0829 16 177 0.1528 2.0044977831235256E-01
3R_8482964_INS CCGCAT C 0.09278 18 176 0.2159 2.6428321928135479E-01
3R_8483014_SNP A C 0.1518 29 162 0.5746 5.6874892455070247E-01
3R_8483032_DEL G GAT 0.1503 29 164 0.5981 5.9383487946008762E-01
3R_8483051_SNP C T 0.1768 32 149 0.9124 9.1191332170479922E-01
3R_8483110_SNP A T 0.1257 23 160 0.7291 7.2291067519189001E-01
3R_8483118_SNP G A 0.06806 13 178 0.6576 6.5320051921827038E-01
3R_8483134_INS TTTGCAATATATT GG 0.06383 12 176 0.2892 2.8817172312418138E-01
3R_8483159_SNP C A 0.1237 23 163 0.6788 6.7063202401171562E-01
3R_8483179_SNP A G 0.1189 22 163 0.5625 5.5402327381906225E-01
3R_8483181_SNP A C 0.3622 67 118 0.09939 1.4217525200968528E-01
3R_8483185_SNP T C 0.1 19 171 0.3345 3.8389229196251662E-01
3R_8483215_SNP T G 0.1088 21 172 0.1252 1.6916157363360740E-01
3R_8483218_SNP A T 0.1323 25 164 0.6547 6.4866785625406786E-01
3R_8483220_SNP A C 0.2275 43 146 0.5458 5.4100090715588545E-01
3R_8483234_SNP A G 0.1489 28 160 0.7896 7.8563810821166158E-01
3R_8483509_SNP T C 0.09278 18 176 0.4334 4.2686546478448772E-01
3R_8483578_SNP T C 0.06806 13 178 0.4002 3.9900532814719369E-01
3R_8483695_SNP T G 0.09845 19 174 0.1218 1.1541303835782235E-01
3R_8483760_SNP C G 0.06915 13 175 0.7727 7.9465294550769050E-01
3R_8483801_SNP T A 0.06667 13 182 0.292 2.8495470395664513E-01
3R_8483823_SNP T C 0.1146 22 170 0.1451 1.4299783228520280E-01
3R_8483832_SNP A T 0.1146 22 170 0.1451 1.4299783228520280E-01
3R_8483914_SNP G A 0.1421 27 163 0.07644 8.2687089845683653E-02
3R_8483943_SNP G C 0.3784 70 115 0.6518 6.8322827580642109E-01
3R_8484053_SNP A T 0.2646 50 139 0.945 9.4354155079444979E-01
3R_8484074_SNP A G 0.2579 49 141 0.965 9.6411521077008611E-01
3R_8484155_SNP C T 0.4194 78 108 0.331 3.7867239137404174E-01
3R_8484299_SNP T A 0.148 29 167 0.2308 2.2560673611351778E-01
3R_8484317_SNP T G 0.3988 69 104 0.559 5.9002868492518923E-01
3R_8484500_SNP G A 0.1077 21 174 0.8472 8.4748987004707699E-01
3R_8484599_SNP C T 0.1237 24 170 0.7219 7.1767947148273181E-01
3R_8484620_SNP T C 0.1257 24 167 0.813 8.1040733776475493E-01
3R_8484668_SNP A G 0.164 31 158 0.728 7.2426049868526021E-01
3R_8484794_SNP A T 0.246 46 141 0.9521 9.5120644740518034E-01
3R_8484806_SNP G C 0.2366 44 142 0.8777 8.7532462007359024E-01
3R_8484861_SNP A G 0.1684 32 158 0.3605 3.5257488925060443E-01
3R_8484880_SNP G T 0.4973 91 92 0.4842 4.7452531074711402E-01
3R_8484895_SNP T C 0.1596 30 158 0.5 4.9140262364176646E-01
3R_8484898_SNP G A 0.1596 30 158 0.4771 4.6827015224557911E-01
3R_8484904_SNP T C 0.164 31 158 0.5141 5.0688844626797591E-01
3R_8485591_SNP G A 0.2623 48 135 0.176 1.7746731682070815E-01
3R_8485642_SNP A C 0.2649 49 136 0.261 2.5821503858237305E-01
3R_8485643_SNP A T 0.2649 49 136 0.2512 2.4788285294992740E-01
3R_8485676_SNP C T 0.2634 49 137 0.1638 1.5504361352754281E-01
3R_8485688_SNP T C 0.266 50 138 0.1476 1.4111050261278479E-01
3R_8485694_SNP A C 0.2649 49 136 0.249 2.4426295961551503E-01
3R_8485754_SNP G T 0.1497 28 159 0.3851 3.8323876183137195E-01
3R_8485755_SNP C T 0.1526 29 161 0.2665 2.6133500118017661E-01
3R_8485757_SNP T C 0.1534 29 160 0.4311 4.3115482062842503E-01
3R_8485759_SNP A T 0.1489 28 160 0.5107 5.1039983963063984E-01
3R_8485767_SNP C T 0.3316 62 125 0.6783 6.7390302098880328E-01
3R_8485769_SNP A G 0.3243 60 125 0.8698 8.6880778352618671E-01
3R_8486411_SNP T C 0.1623 31 160 0.1471 1.9836812962103967E-01
3R_8486499_SNP T A 0.1474 28 162 0.6489 6.4348233045916603E-01
3R_8486852_SNP T C 0.1915 36 152 0.9159 9.1487050834929018E-01
3R_8486880_SNP C G 0.1585 29 154 0.4554 4.4071026186648021E-01
3R_8486918_SNP G A 0.3424 63 121 0.7662 7.5999408142894209E-01
3R_8486922_SNP A C 0.3641 67 117 0.8494 8.4532208126679087E-01
3R_8486923_SNP T C 0.3387 63 123 0.7494 7.4408868971444686E-01
3R_8487141_SNP A G 0.09694 19 177 0.5122 5.5501657521022252E-01
3R_8487395_DEL A AGAACAGA 0.1264 23 159 0.8509 8.4819535516826960E-01
3R_8487426_SNP A C 0.4389 79 101 0.7549 7.4622768189739119E-01
3R_8487540_SNP T A 0.1376 26 163 0.7504 7.4578353043026702E-01
3R_8487550_SNP C T 0.06701 13 181 0.535 5.2966964420473273E-01
3R_8487692_SNP T C 0.1376 26 163 0.7637 7.6302020274900306E-01
3R_8487756_SNP T A 0.09574 18 170 0.3143 3.0171166828329610E-01
3R_8487815_SNP A G 0.06091 12 185 0.2761 2.6998701178821749E-01
3R_8487817_SNP G C 0.1309 25 166 0.6043 5.9868664754188150E-01
3R_8487904_SNP T G 0.1383 26 162 0.6708 6.6770292555314692E-01
3R_8487905_SNP T G 0.1526 29 161 0.6466 6.4512182376595173E-01
3R_8488095_SNP C T 0.1277 24 164 0.5483 5.4089604860534646E-01
3R_8488105_SNP A T 0.4475 81 100 0.3117 2.9456234977742135E-01
3R_8488201_SNP G T 0.09137 18 179 0.3338 3.9550163256240345E-01
3R_8488258_SNP T C 0.08629 17 180 0.2789 3.4073282826508799E-01
3R_8488310_SNP T C 0.05584 11 186 0.9004 9.0032295850106070E-01
3R_8488327_SNP C G 0.4392 83 106 0.8852 8.8265267486689458E-01
3R_8488333_SNP C A 0.4176 76 106 0.8078 8.0087021121129065E-01
3R_8488468_SNP G T 0.1436 26 155 0.813 8.0725341658005434E-01
3R_8488606_SNP T C 0.1337 25 162 0.1986 2.5964986682878000E-01
3R_8488651_SNP A G 0.08511 16 172 0.09327 1.4136533845597643E-01
3R_8488736_SNP A G 0.1481 28 161 0.7074 7.0224348845899420E-01
3R_8488940_SNP T A 0.4894 92 96 0.3182 3.0472120941539282E-01
3R_8488946_SNP T C 0.1789 34 156 0.8651 8.6269802570511789E-01
3R_8488951_SNP C T 0.2567 48 139 0.06955 6.2722348161855235E-02
3R_8488972_SNP C T 0.1466 28 163 0.06302 9.3507160373508702E-02
3R_8488996_SNP C T 0.4754 87 96 0.2324 2.1609631002453555E-01
3R_8489033_SNP G A 0.1958 37 152 0.6163 6.0637575727770487E-01
3R_8489060_SNP C T 0.3098 57 127 0.6519 6.8060701509666965E-01
3R_8489101_SNP T A 0.3098 57 127 0.4668 5.0971653552012719E-01
3R_8489221_SNP T C 0.1466 28 163 0.5835 5.7818993775564254E-01
3R_8489268_SNP A C 0.4728 87 97 0.4354 4.2746646867741556E-01
3R_8489789_SNP T C 0.4686 82 93 0.3638 4.0365416707484947E-01
3R_8489852_SNP C A 0.4335 75 98 0.751 7.7910060536533277E-01
3R_8489902_SNP A G 0.4525 81 98 0.1052 1.4662172489657699E-01
3R_8489904_SNP A C 0.4944 89 91 0.4285 4.7975103198552960E-01
3R_8489912_DEL TT T 0.4795 82 89 0.1799 2.4153254638268007E-01
3R_8490015_SNP T G 0.08901 17 174 0.8139 8.1146503304996354E-01
3R_8490261_SNP T C 0.07732 15 179 0.6669 6.6351753731978980E-01
3R_8490278_SNP G T 0.1923 35 147 0.8743 8.7155199036083997E-01
3R_8490455_SNP A C 0.09794 19 175 0.7191 7.1685279400276580E-01
3R_8490654_SNP T C 0.3 57 133 0.9325 9.3132251880052463E-01
3R_8490834_SNP A T 0.3497 64 119 0.6695 6.5893937959654103E-01
3R_8491251_SNP T A 0.4044 74 109 0.7125 7.0435138381454732E-01
3R_8491422_SNP A G 0.2804 53 136 0.7977 8.1640940290826403E-01
3R_8491445_SNP T G 0.1257 24 167 0.7688 7.6528454334923746E-01
3R_8491614_SNP C A 0.1632 31 159 0.5245 5.1694259407308218E-01
3R_8491950_SNP A C 0.1309 25 166 0.5258 5.2214613631512397E-01
3R_8492030_SNP A G 0.1399 27 166 0.5061 5.0147724497560686E-01
3R_8492042_SNP T G 0.2162 40 145 0.8025 7.9888146499048673E-01
3R_8492103_SNP C A 0.4293 79 105 0.8344 8.2895582599676898E-01
3R_8492218_SNP C T 0.4481 82 101 0.9835 9.8285701760464483E-01
3R_8492246_SNP T G 0.1302 25 167 0.7525 7.4949244076578869E-01
3R_8492247_SNP T A 0.134 26 168 0.6904 6.8795050408945957E-01
3R_8492272_SNP T C 0.06806 13 178 0.974 9.7653507762696012E-01
3R_8492357_SNP G C 0.1075 20 166 0.1059 1.4163863396680842E-01
3R_8492461_SNP T G 0.2919 54 131 0.2855 2.7140533095481889E-01
3R_8492543_DEL G GCGGCTGGCTCAAAAGTGTTTTATTAGTGAAATGGAAACGGACTTTTAATTGAAATCATCTTGAATGAAGAGCGG 0.05236 10 181 0.874 8.7086636567303044E-01
3R_8492648_SNP T C 0.2077 38 145 0.8577 8.6973609982384481E-01
3R_8492651_SNP G C 0.2162 40 145 0.7959 8.1291166918969160E-01
3R_8492659_SNP A C 0.1295 25 168 0.7234 7.2046514592144750E-01
3R_8492729_DEL T TT 0.07182 13 168 0.4425 4.3449661234226056E-01
3R_8492929_SNP C T 0.06701 13 181 0.8775 8.7639616326364989E-01
3R_8492943_SNP C G 0.1217 23 166 0.8047 8.0250208687835667E-01
3R_8492987_SNP A T 0.08718 17 178 0.8373 8.3474876544531562E-01
3R_8493036_SNP T G 0.07812 15 177 0.8062 8.0370875546882781E-01
3R_8493677_SNP A T 0.1598 31 163 0.6586 6.5213338125992359E-01
3R_8493854_SNP G T 0.4086 76 110 0.4275 4.7422664568387718E-01
3R_8494003_SNP C A 0.3118 58 128 0.8613 8.5783289991356781E-01
3R_8494189_SNP T C 0.3016 57 132 0.9138 9.1171703048212704E-01
3R_8494403_SNP T G 0.1746 33 156 0.7481 7.4891310635416974E-01
3R_8494454_SNP G A 0.1957 36 148 0.4874 5.3334491911608317E-01
3R_8494455_SNP A T 0.1913 35 148 0.3014 3.5871452482343780E-01
3R_8494475_SNP A C 0.1852 35 154 0.8787 8.7763731638535525E-01
3R_8494539_SNP C T 0.2097 39 147 0.286 3.3949667179647047E-01
3R_8494744_SNP C A 0.3684 70 120 0.05805 9.0876437629579421E-02
3R_8494750_SNP G T 0.3737 71 119 0.04744 7.6863528515539792E-02
3R_8495201_SNP T C 0.1368 26 164 0.4374 4.2706073683826473E-01
3R_8495352_SNP T G 0.06417 12 175 0.3273 3.7624420189522578E-01
3R_8495431_SNP A G 0.163 30 154 0.4418 4.9353525122061903E-01
3R_8495470_SNP T C 0.05128 10 185 0.2805 2.8140302544251783E-01
3R_8495689_SNP T C 0.09326 18 175 0.712 7.3736439232774220E-01
3R_8495722_SNP T C 0.1148 21 162 0.8187 8.3590128636005423E-01
3R_8495728_SNP C T 0.1146 22 170 0.8518 8.5000423459790542E-01
3R_8496261_SNP C T 0.3011 56 130 0.2445 2.9331048756810918E-01
3R_8496465_SNP C T 0.2649 49 136 0.2156 2.0794006211275473E-01
3R_8496564_SNP G A 0.262 49 138 0.0641 5.9742535375202528E-02
3R_8496609_SNP T A 0.3495 65 121 0.1044 9.7790033361141893E-02
3R_8496703_SNP A C 0.05208 10 182 0.7783 7.7398306180450094E-01
3R_8496750_SNP G A 0.2378 44 141 0.05205 4.7474554180456083E-02
3R_8496816_SNP A C 0.1799 34 155 0.09041 9.1599629920538828E-02
3R_8496840_SNP C T 0.4749 85 94 0.2112 2.5801980019167281E-01
3R_8496996_SNP T C 0.05729 11 181 0.8017 8.0020607247890208E-01
3R_8497243_SNP C T 0.1414 27 164 0.09785 9.1124557302149412E-02
3R_8497356_SNP A C 0.4286 75 100 0.3269 3.1043435265749975E-01
3R_8497398_SNP T C 0.171 33 160 0.1882 1.8042762837044757E-01
3R_8497516_SNP G A 0.1277 24 164 0.6375 6.3492988303707154E-01
3R_8497556_SNP T G 0.07254 14 179 0.9748 9.7436438654104252E-01
3R_8497814_SNP C T 0.4785 89 97 0.06763 5.9578999614273084E-02
3R_8497892_SNP T C 0.1562 30 162 0.078 7.3443747781555879E-02
3R_8497935_SNP A C 0.1755 33 155 0.5817 5.7343688707691243E-01
3R_8498227_SNP T C 0.1376 26 163 0.8597 8.5998157553842658E-01
3R_8498239_SNP T C 0.1451 28 165 0.479 4.7812583119085406E-01
3R_8498257_SNP A G 0.1649 32 162 0.09617 9.1010294999847363E-02
3R_8498280_SNP A G 0.1295 25 168 0.1014 1.0077447685829788E-01
3R_8498281_SNP A G 0.1579 30 160 0.3429 3.4539797838441977E-01
3R_8498344_SNP T C 0.1967 36 147 0.1812 2.3126418698145712E-01
3R_8498410_SNP T C 0.07216 14 180 0.9573 9.5645083746907322E-01
3R_8498690_SNP C G 0.2299 43 144 0.8428 8.5727665961699806E-01
3R_8498798_SNP G A 0.3956 72 110 0.3104 3.5822651295893382E-01
3R_8499023_SNP T G 0.337 62 122 0.1763 2.2303892883368037E-01
3R_8499161_SNP G T 0.3046 53 121 0.08969 1.3497875764052092E-01
3R_8499460_SNP A G 0.4157 74 104 0.03876 6.2622141536324755E-02
3R_8499646_SNP G A 0.1356 24 153 0.2569 3.0671396294084441E-01
3R_8499711_SNP C T 0.1593 29 153 0.9552 9.5406806908190789E-01
3R_8499741_DEL T TA 0.08721 15 157 0.2588 2.4481802373008055E-01
3R_8499821_SNP A T 0.4969 81 82 0.2469 2.8095076945066366E-01
3R_8499876_SNP T A 0.4615 84 98 0.1174 1.5416034829664982E-01
3R_8499884_SNP G T 0.2626 47 132 0.01421 2.6979269427432669E-02
3R_8499903_SNP A G 0.2873 52 129 0.01603 2.8281911268443996E-02
3R_8499926_SNP G T 0.1551 29 158 0.8612 8.5890474026907493E-01
3R_8499972_SNP C T 0.4919 91 94 0.0919 1.2502029748510490E-01
3R_8500225_SNP C T 0.3892 72 113 0.4903 5.3001404994375223E-01
3R_8500236_SNP T G 0.3037 58 133 0.417 4.0497227930237045E-01
3R_8500306_SNP G C 0.4457 82 102 0.4505 4.9108709577002874E-01
3R_8500318_SNP C T 0.4457 82 102 0.4736 5.1385247320160166E-01
3R_8500376_SNP C A 0.4365 79 102 0.5636 5.9743539162668591E-01
3R_8500436_SNP C G 0.09744 19 176 0.4695 4.6242182499474516E-01
3R_8500600_SNP A C 0.1667 32 160 0.7532 7.4916517091901147E-01
3R_8500606_SNP A C 0.1615 31 161 0.8615 8.5915177546979216E-01
3R_8500607_SNP A G 0.4216 78 107 0.8827 8.9325251603470768E-01
3R_8500649_SNP C T 0.1675 32 159 0.7235 7.1932099369740055E-01
3R_8500653_SNP T G 0.08673 17 179 0.9054 9.0504324726771945E-01
3R_8500769_SNP G A 0.1606 31 162 0.4739 4.6846179370535102E-01
3R_8500826_SNP G T 0.1905 36 153 0.4733 4.6243834061684375E-01
3R_8501292_DEL GAAA ATCTG 0.2682 48 131 0.2612 3.1609431812031774E-01
3R_8501446_SNP A T 0.3516 64 118 0.0828 1.1739237217810783E-01
3R_8501447_SNP C T 0.3568 66 119 0.154 1.9319428118845527E-01
3R_8501523_SNP C G 0.3476 65 122 0.1419 1.8332009013233586E-01
3R_8501559_SNP C T 0.3388 62 121 0.08962 7.7832994624772889E-02
3R_8501625_SNP T C 0.3243 60 125 0.2338 2.2758153833484385E-01
3R_8501634_SNP G A 0.3859 71 113 0.1588 2.0074267149478053E-01
3R_8501925_SNP A G 0.2108 39 146 0.8748 8.8628605834441099E-01
3R_8501940_SNP A G 0.2054 38 147 0.7292 7.5196686857220474E-01
3R_8501947_SNP C T 0.3478 64 120 0.04445 6.6635271127063023E-02
3R_8501966_SNP T G 0.1257 24 167 0.4429 4.3542468145305357E-01
3R_8502010_SNP A C 0.1077 21 174 0.03844 3.5577127354774758E-02
3R_8502130_SNP A G 0.4778 86 94 0.162 2.0017325488000626E-01
3R_8502133_SNP G A 0.4809 88 95 0.1516 1.8877586099308330E-01
3R_8502198_SNP A G 0.241 40 126 0.07433 6.6378286386630361E-02
3R_8502199_SNP G T 0.2131 39 144 0.0684 6.0176521613900580E-02
3R_8502211_SNP T G 0.3898 69 108 0.1567 1.4392490358078414E-01
3R_8502311_SNP C A 0.1136 20 156 0.7703 7.6226692314310274E-01
3R_8502318_SNP G T 0.05056 9 169 0.3406 3.9313284413334293E-01
3R_8502732_SNP A C 0.4511 83 101 0.5901 6.2717115412963476E-01
3R_8502873_SNP T C 0.4409 82 104 0.1549 1.9534787464601389E-01
3R_8503268_SNP T G 0.4451 81 101 0.1494 1.9173372996579119E-01
3R_8503430_SNP T C 0.2973 55 130 0.1102 9.8863844109753019E-02
3R_8503593_SNP T C 0.0829 16 177 0.4316 4.2205570376927315E-01
3R_8503729_SNP A G 0.1276 25 171 0.5406 5.3469009435159565E-01
3R_8503901_SNP T C 0.151 29 163 0.17 1.6255283949008992E-01
3R_8504180_SNP T G 0.2471 42 128 0.5467 5.5797815051984823E-01
3R_8504454_SNP T G 0.1053 20 170 0.9423 9.4142184721392219E-01
3R_8504484_SNP A G 0.2378 44 141 0.2399 2.2310886357621484E-01
3R_8504519_SNP A G 0.2514 46 137 0.4502 4.4155031053615890E-01
3R_8504565_SNP A G 0.09744 19 176 0.8848 8.8326756647929250E-01
3R_8504738_SNP C T 0.1031 20 174 0.9997 9.9968869454595100E-01
3R_8504836_SNP T G 0.4556 82 98 0.1094 9.8623707598543109E-02
3R_8504898_SNP T A 0.2663 49 135 0.05112 8.1938524684454908E-02
3R_8504900_SNP T A 0.2944 53 127 0.0175 3.2417288592906678E-02
3R_8504978_SNP G T 0.2934 49 118 0.01413 2.6963119350242388E-02
3R_8504996_SNP A C 0.2909 48 117 0.009844 1.6607970410809570E-02
3R_8505025_SNP C G 0.0884 16 165 0.5754 5.6819936222442580E-01
3R_8505191_SNP T C 0.2678 49 134 0.03463 5.6840953511327459E-02
3R_8505196_SNP T C 0.09948 19 172 0.998 9.9795474309098164E-01
3R_8505232_SNP C G 0.4231 77 105 0.3109 2.9995128099469470E-01
3R_8505262_SNP A T 0.2692 49 133 0.08376 1.1669358558379295E-01
3R_8506260_SNP C T 0.306 56 127 0.8992 9.0759598732565594E-01
3R_8506342_SNP C T 0.2228 43 150 0.4473 4.3935749824976544E-01
3R_8506797_SNP A C 0.4262 78 105 0.9079 9.1558406639785306E-01
3R_8506824_SNP C A 0.3204 58 123 0.102 1.4180245722157125E-01
3R_8507146_SNP A T 0.09794 19 175 0.8948 8.9396243769654860E-01
3R_8507304_SNP G C 0.3005 55 128 0.7158 7.4222122968649040E-01
3R_8507405_SNP T G 0.2353 44 143 0.7606 7.5541997376496639E-01
3R_8507415_SNP C A 0.3736 68 114 0.853 8.6593252596854786E-01
3R_8507458_SNP A G 0.3204 58 123 0.9179 9.1502166704080667E-01
3R_8507466_SNP A G 0.2928 53 128 0.4498 4.3582670255963307E-01
3R_8507609_SNP T A 0.3988 69 104 0.3094 3.4955991094093852E-01
3R_8507634_SNP T G 0.3817 71 115 0.4977 4.8913692982282964E-01
3R_8507649_SNP G C 0.06667 13 182 0.7797 7.7634389432748296E-01
3R_8507774_SNP G C 0.4426 81 102 0.582 5.7330921522818112E-01
3R_8507831_SNP C T 0.07692 15 180 0.5412 5.3494630599318760E-01
3R_8507889_SNP T A 0.09474 18 172 0.5328 5.2410987826030220E-01
3R_8507898_SNP T G 0.09524 18 171 0.4761 4.6493658238360602E-01
3R_8507902_SNP C T 0.09474 18 172 0.4341 4.2337341036576648E-01
3R_8507958_SNP A T 0.1176 22 165 0.2206 2.7740056395497892E-01
3R_8507970_SNP C T 0.2458 44 135 0.4654 5.0298629191423816E-01
3R_8507972_SNP A T 0.1217 23 166 0.4487 4.9823501024417849E-01
3R_8508013_SNP G C 0.4426 81 102 0.4627 4.4672270935549663E-01
3R_8508221_SNP T C 0.1598 31 163 0.6257 6.2115692482215024E-01
3R_8508344_SNP G A 0.08808 17 176 0.9525 9.5195575311418867E-01
3R_8508438_SNP G A 0.4696 85 96 0.7973 8.1548056157495952E-01
3R_8508459_SNP A G 0.2928 53 128 0.9774 9.7652970703931896E-01
3R_8508472_SNP C A 0.3005 55 128 0.8807 8.7634091027744587E-01
3R_8508510_SNP T G 0.1337 25 162 0.9474 9.5288788498623633E-01
3R_8508632_SNP A G 0.4181 74 103 0.1884 2.4107874942768337E-01
3R_8508922_SNP C T 0.09424 18 173 0.9572 9.5746256808106323E-01
3R_8509013_SNP A G 0.1036 20 173 0.8248 8.2285790021167216E-01
3R_8509099_SNP A C 0.1167 21 159 0.4616 4.5687983837275081E-01
3R_8509164_SNP G A 0.1158 22 168 0.856 8.5332033358876924E-01
3R_8509167_SNP C T 0.1016 19 168 0.8564 8.5257022745767808E-01
3R_8509170_SNP C T 0.1117 21 167 0.95 9.5164007879988444E-01
3R_8509305_SNP A C 0.1784 33 152 0.6069 6.4465692433429145E-01
3R_8509329_SNP G T 0.09326 18 175 0.9419 9.4123714716624840E-01
3R_8509386_SNP A C 0.05102 10 186 0.1125 1.0759440326128711E-01
3R_8509861_SNP C T 0.4728 87 97 0.7566 7.7956690124837735E-01
3R_8509864_SNP C T 0.1518 29 162 0.3688 4.1485442261366845E-01
3R_8510015_SNP A G 0.2165 42 152 0.5368 5.8468007246930820E-01
3R_8510207_SNP C G 0.1088 21 172 0.7317 7.3422284379105751E-01
3R_8510998_SNP G C 0.05102 10 186 0.6443 6.3965645063061038E-01
3R_8511098_SNP A G 0.05181 10 183 0.7858 7.8192213616967232E-01
3R_8511192_SNP A C 0.06218 12 181 0.1264 1.2263165967721890E-01
3R_8511245_SNP A T 0.0578 10 163 0.8836 8.7953439357300522E-01
3R_8511259_SNP C G 0.2683 44 120 0.405 3.8180872498009544E-01
3R_8511350_SNP A T 0.483 85 91 0.7666 7.8855514910917401E-01
3R_8511418_SNP T C 0.2158 41 149 0.2303 2.2049225900973057E-01
3R_8511517_SNP A G 0.2554 47 137 0.9515 9.5089358360412013E-01
3R_8511519_SNP T C 0.151 29 163 0.4249 4.2173712660543750E-01
3R_8511590_SNP C T 0.2957 55 131 0.9672 9.6719358044345105E-01
3R_8511699_SNP A T 0.2747 50 132 0.5367 5.7914772858574604E-01
3R_8511738_SNP T C 0.1383 26 162 0.0732 1.0460503649203590E-01
3R_8511753_SNP G A 0.1005 19 170 0.8885 8.8745321503718133E-01
3R_8511900_SNP G A 0.08377 16 175 0.05966 9.4977301542251369E-02
3R_8511906_SNP G A 0.05076 10 187 0.789 7.8820907454097966E-01
3R_8512048_SNP T C 0.264 47 131 0.8112 8.2900129192329342E-01
3R_8512050_SNP T C 0.06061 12 186 0.5718 5.6892181653480756E-01
3R_8512124_SNP C T 0.3386 64 125 0.8648 8.6256241820020585E-01
3R_8512166_SNP A G 0.1546 30 164 0.5619 5.6068425656951248E-01
3R_8512382_SNP A G 0.1925 36 151 0.9987 9.9866530111464302E-01
3R_8512528_SNP T A 0.1818 34 153 0.7584 7.5396561909713367E-01
3R_8512541_INS GTGGTATG G 0.08247 16 178 0.3952 3.9564352953734683E-01
3R_8512579_SNP A G 0.09694 19 177 0.1845 1.7999420951808620E-01
3R_8512591_SNP A G 0.4944 89 91 0.3196 3.6303196066516996E-01
3R_8512606_SNP A G 0.3804 70 114 0.7243 7.4711805935304421E-01
3R_8512622_SNP G A 0.3444 62 118 0.9914 9.9228789251985250E-01
3R_8512857_SNP C T 0.08854 17 175 0.2121 2.0682643066730522E-01
3R_8512918_INS AA A 0.2874 50 124 0.3578 3.6861817573978928E-01
3R_8512927_SNP T G 0.1809 34 154 0.3259 3.2624365279877299E-01
3R_8512950_SNP A C 0.4293 79 105 0.2557 2.4220685951734189E-01
3R_8512952_SNP A T 0.4208 77 106 0.5367 5.7341771557258625E-01
3R_8512976_SNP T A 0.377 69 114 0.988 9.8930824640168546E-01
3R_8512979_SNP G T 0.1838 34 151 0.3209 3.2092998802301687E-01
3R_8512997_SNP T A 0.1576 29 155 0.635 6.7085228422840459E-01
3R_8513005_DEL G GG 0.08808 17 176 0.9266 9.2578627391926116E-01
3R_8513037_SNP G C 0.1832 35 156 0.5878 5.8299520228927137E-01
3R_8513299_SNP G A 0.25 46 138 0.4588 5.0148531709212318E-01
3R_8513331_SNP A G 0.2896 53 130 0.007609 6.3889007953438944E-03
3R_8513363_SNP C T 0.4389 79 101 0.3994 3.8373574746019523E-01
3R_8513368_SNP A G 0.4317 79 104 0.4445 4.3052350690671659E-01
3R_8513394_SNP C T 0.4751 86 95 0.9229 9.2951576332439323E-01
3R_8513395_SNP C T 0.4889 88 92 0.8877 8.9690163142158785E-01
3R_8513398_SNP G A 0.4722 85 95 0.9318 9.3756760645441528E-01
3R_8513424_SNP G C 0.1746 33 156 0.6843 6.7577960017228911E-01
3R_8513502_SNP G A 0.4167 75 105 0.8813 8.9205246767483459E-01
3R_8513550_SNP A G 0.06842 13 177 0.4497 5.0008093926113362E-01
3R_8513729_SNP C A 0.07292 14 178 0.3273 3.2470833092692397E-01
3R_8514157_SNP A G 0.1354 26 166 0.8666 8.6396065304568870E-01
3R_8514192_SNP T G 0.1414 27 164 0.775 7.6917033895972609E-01
3R_8514350_INS AG A 0.1027 19 166 0.6429 6.3499541428965534E-01
3R_8514396_SNP A G 0.4332 81 106 0.729 7.5272594769663237E-01
3R_8514421_SNP A C 0.05612 11 185 0.635 6.3131544763382352E-01
3R_8514568_SNP C G 0.1082 21 173 0.5753 5.6853863762373114E-01
3R_8514592_SNP A G 0.06667 13 182 0.1697 1.8162000559756519E-01
3R_8514595_SNP C T 0.4615 84 98 0.8575 8.5172307804549752E-01
3R_8514605_SNP C T 0.4382 78 100 0.6687 7.0401581442112759E-01
3R_8514643_SNP T C 0.1459 27 158 0.929 9.2827414056288471E-01
3R_8514739_SNP T C 0.45 81 99 0.7012 6.8864556691939760E-01
3R_8514741_SNP G A 0.4505 82 100 0.8118 8.0427398436457598E-01
3R_8514778_SNP T C 0.1297 24 161 0.8434 8.5847902538435727E-01
3R_8514800_SNP C T 0.05155 10 184 0.5342 5.4227694799717630E-01
3R_8514956_SNP A C 0.1152 22 169 0.3205 3.1033914998788892E-01
3R_8515127_SNP A G 0.05789 11 179 0.8889 8.8694009026719678E-01
3R_8515274_SNP T C 0.3956 72 110 0.3727 3.6549172512624828E-01
3R_8515296_SNP A G 0.326 59 122 0.312 2.9972434971529305E-01
3R_8515300_SNP T C 0.25 47 141 0.6572 6.8499919733961367E-01
3R_8515301_SNP T A 0.254 48 141 0.6534 6.8224656765161962E-01
3R_8515302_DEL T TGATCCCGGGCGGGA 0.2295 42 141 0.6504 6.9041890613137902E-01
3R_8515486_SNP T A 0.1152 22 169 0.252 2.4277907211178107E-01
3R_8515522_SNP T G 0.4463 79 98 0.06999 6.1516734793344033E-02
3R_8515552_SNP A C 0.07216 14 180 0.7312 7.2805188848459790E-01
3R_8515609_SNP C T 0.06218 12 181 0.9171 9.1596148738519945E-01
3R_8515644_SNP G A 0.1135 21 164 0.664 6.5395060649276737E-01
3R_8515717_SNP A T 0.4044 74 109 0.5792 6.1502422599624884E-01
3R_8515780_SNP A G 0.1368 26 164 0.7697 7.6580934550969559E-01
3R_8515859_SNP T C 0.1368 26 164 0.6079 6.0352348533023292E-01
3R_8516216_SNP C T 0.1361 26 165 0.8049 8.0158812568184801E-01
3R_8516276_SNP A G 0.1146 22 170 0.4964 4.8741913585644692E-01
3R_8516414_SNP T G 0.1368 26 164 0.9524 9.5180299791053025E-01
3R_8516498_SNP T C 0.1309 25 166 0.8046 8.0048902905228814E-01
3R_8516501_SNP A G 0.2086 39 148 0.9131 9.2243622870582509E-01
3R_8516633_SNP A G 0.1016 19 168 0.8264 8.4543224714657494E-01
3R_8516714_SNP C T 0.2032 38 149 0.2292 2.2068844518706154E-01
3R_8516735_SNP A G 0.1935 36 150 0.3131 3.0547890496377228E-01
3R_8516982_SNP A T 0.4783 88 96 0.2354 2.8641832570809134E-01
3R_8517420_SNP C A 0.107 20 167 0.701 7.3086609334090569E-01
3R_8517423_SNP G A 0.08333 16 176 0.5822 5.7808917473754895E-01
3R_8517600_SNP T A 0.06154 12 183 0.09808 9.2601176952914144E-02
3R_8517655_SNP C T 0.1383 26 162 0.9442 9.4286454134606279E-01
3R_8517769_SNP A G 0.1134 22 172 0.446 4.4807452088226851E-01
3R_8517795_SNP G C 0.1218 24 173 0.8461 8.4703456015403955E-01
3R_8517892_SNP T C 0.08808 17 176 0.8491 8.4994317431853528E-01
3R_8517973_SNP G A 0.3261 60 124 0.07948 1.0925056915719089E-01
3R_8517999_SNP T G 0.1061 21 177 0.239 2.3595094412391304E-01
3R_8518301_SNP A G 0.1882 35 151 0.009404 1.8285794951741260E-02
3R_8518437_SNP T C 0.1755 33 155 0.3701 4.2073726820592316E-01
3R_8518466_SNP G C 0.148 29 167 0.2506 2.4541016060721932E-01
3R_8518612_SNP T C 0.2121 35 130 0.09052 7.6755105283074151E-02
3R_8518674_SNP A G 0.09896 19 173 0.03303 3.1349126418604628E-02
3R_8518708_SNP G T 0.08901 17 174 0.07031 6.8486791061222088E-02
3R_8518900_INS CAA C 0.1117 21 167 0.856 8.7074389113943318E-01
3R_8518902_SNP C G 0.1111 21 168 0.8658 8.7979779358203514E-01
3R_8518903_SNP T C 0.1111 21 168 0.9002 9.1060093014499921E-01
3R_8518905_SNP A C 0.1053 18 153 0.9991 9.9919103231419548E-01
3R_8518919_SNP C T 0.1111 21 168 0.9258 9.3357151229260904E-01
3R_8519144_SNP A C 0.1538 30 165 0.02075 1.8649018483479572E-02
3R_8519201_SNP G A 0.159 31 164 0.01655 1.4730413851981884E-02
3R_8519264_SNP T C 0.4611 83 97 0.01995 3.3304424497904765E-02
3R_8519291_SNP A C 0.4213 75 103 0.01739 2.8340272530101247E-02
3R_8519306_SNP A G 0.4262 78 105 0.02385 3.8900452228815136E-02
3R_8519309_SNP G A 0.4475 81 100 0.01114 2.0149450443354377E-02
3R_8519520_SNP A G 0.2054 38 147 0.5149 5.5856952036574459E-01
3R_8519524_SNP C T 0.1902 35 149 0.3521 4.0208454728852294E-01
3R_8519557_SNP C T 0.227 42 143 0.04056 6.8490410108122957E-02
3R_8519734_SNP C T 0.1443 28 166 0.196 1.8925084246486679E-01
3R_8519772_SNP T A 0.1487 29 166 0.2964 2.8807736302949960E-01
3R_8519816_SNP A C 0.1598 31 163 0.9323 9.3101956503682337E-01
3R_8519999_SNP C A 0.3224 59 124 0.8855 8.8272974287149208E-01
3R_8520011_SNP G A 0.2983 54 127 0.8834 8.7972501613892706E-01
3R_8520020_SNP T A 0.309 55 123 0.7908 7.8453774899367135E-01
3R_8520158_SNP C A 0.3667 66 114 0.8443 8.4061119856538902E-01
3R_8520460_SNP C G 0.4044 74 109 0.8789 8.7552797937110682E-01
3R_8520528_SNP A C 0.1022 19 167 0.4244 4.1211654989775615E-01
3R_8520629_SNP C T 0.2582 47 135 0.8616 8.5770196233908935E-01
3R_8520632_SNP C A 0.2606 49 139 0.9093 9.0757263385407250E-01
3R_8520657_SNP A G 0.07979 15 173 0.1345 1.8075019336460429E-01
3R_8520678_SNP G A 0.08021 15 172 0.1263 1.7247108692054514E-01
3R_8520704_SNP T A 0.358 63 113 0.2191 2.6406996904888347E-01
3R_8520723_SNP T C 0.2584 46 132 0.4538 4.4267607733378966E-01
3R_8520810_SNP G A 0.2086 39 148 0.2635 2.5244882411506187E-01
3R_8520951_SNP C A 0.09278 18 176 0.8326 8.3106937967517669E-01
3R_8520989_SNP T A 0.2151 40 146 0.9558 9.5510192080761624E-01
3R_8520999_SNP G A 0.05076 10 187 0.6395 6.3561581382327148E-01
3R_8521070_SNP A G 0.09278 18 176 0.8812 8.8019200309837742E-01
3R_8521192_SNP T C 0.1211 23 167 0.1188 1.1381202937118839E-01
3R_8521210_SNP G C 0.133 25 163 0.5415 5.8438236049227754E-01
3R_8521246_SNP T A 0.2967 54 128 0.08648 1.2420053811313625E-01
3R_8521363_SNP T C 0.07292 14 178 0.9108 9.1007511945408481E-01
3R_8521704_SNP A T 0.1466 28 163 0.6298 6.2091134206788290E-01
3R_8521741_SNP C G 0.08421 16 174 0.1094 1.0135142516030593E-01
3R_8521744_SNP A C 0.07937 15 174 0.101 9.2372916712387676E-02
3R_8521783_SNP T C 0.05076 10 187 0.8108 8.0857495401273427E-01
3R_8521790_SNP T C 0.07979 15 173 0.1145 1.0541649103990136E-01
3R_8521865_SNP C T 0.0914 17 169 0.1276 1.6546547731873684E-01
3R_8521902_SNP T C 0.1337 25 162 0.9993 9.9931785970463394E-01
3R_8521991_SNP A G 0.06878 13 176 0.09538 1.3447825519160350E-01
3R_8522027_SNP C T 0.06667 13 182 0.1895 1.8195430831984827E-01
3R_8522092_SNP A C 0.06349 12 177 0.1519 2.0134966502113560E-01
3R_8522112_SNP T C 0.06122 12 184 0.157 1.5070578106506760E-01
3R_8522385_SNP C G 0.05208 10 182 0.2162 2.1548449316023899E-01
3R_8522391_SNP T G 0.2246 42 145 0.8877 8.8585062961677807E-01
3R_8522622_SNP C T 0.3043 56 128 0.4548 4.4241928877417991E-01
3R_8522649_SNP G A 0.2989 55 129 0.6382 6.2943409456278832E-01
3R_8522728_SNP T G 0.1231 24 171 0.4729 4.6543026687723033E-01
3R_8523160_SNP G T 0.2265 41 140 0.06546 5.7160113459167730E-02
3R_8523278_SNP A T 0.07179 14 181 0.1339 1.2791141714206045E-01
3R_8523292_SNP C T 0.1176 22 165 0.6396 6.7662717795695393E-01
3R_8523300_SNP T A 0.123 23 164 0.6224 6.1289270438462196E-01
3R_8523331_SNP A G 0.1064 20 168 0.4685 4.7065561342301343E-01
3R_8523772_SNP C T 0.2042 39 152 0.2442 2.3980140484369383E-01
3R_8523874_SNP G A 0.1399 27 166 0.4449 4.4261655290706037E-01
3R_8524255_SNP T G 0.2826 52 132 0.809 8.0838807240632238E-01
3R_8524279_SNP A G 0.1526 29 161 0.672 6.6592677009789314E-01
3R_8524387_SNP G C 0.1526 29 161 0.9695 9.6884941410742398E-01
3R_8524504_SNP G A 0.1497 28 159 0.8999 8.9735684608977928E-01
3R_8525243_SNP G T 0.3833 69 111 0.6238 6.1063902243462909E-01
3R_8525276_SNP C A 0.3687 66 113 0.2622 3.0182752298083215E-01
3R_8525452_SNP T C 0.1277 24 164 0.3639 3.5965960595802637E-01
3R_8525479_SNP A G 0.1022 19 167 0.7421 7.3879774558657973E-01
3R_8525653_SNP G T 0.413 76 108 0.1917 2.3794051425926799E-01
3R_8525688_SNP T C 0.08333 16 176 0.5574 5.5247464070467511E-01
3R_8525705_SNP C A 0.2582 47 135 0.9816 9.8345137199932642E-01
3R_8525744_SNP T C 0.1913 35 148 0.8714 8.6951309327486304E-01
3R_8525842_SNP A T 0.107 20 167 0.6732 6.6983049754250268E-01
3R_8525888_SNP A G 0.08333 16 176 0.2755 2.6637961081758055E-01
3R_8525941_SNP T G 0.2043 38 148 0.5298 5.2019643747331701E-01
3R_8526382_SNP A G 0.09948 19 172 0.609 6.0301198437229253E-01
3R_8526403_SNP A G 0.1036 20 173 0.701 6.9672214697139379E-01
3R_8526595_SNP A G 0.08696 16 168 0.7111 7.1162979232690116E-01
3R_8526653_SNP C T 0.05699 11 182 0.07433 7.2756099438842134E-02
3R_8526765_SNP T C 0.2444 44 136 0.6279 6.2010638734300039E-01
3R_8526904_SNP A T 0.3333 59 118 0.1563 1.4533715477487363E-01
3R_8526906_SNP T C 0.4278 77 103 0.7342 7.2556257243025191E-01
3R_8526919_SNP T C 0.4033 73 108 0.3689 3.5161178491281808E-01
3R_8527008_SNP A G 0.467 85 97 0.8616 8.5655805566920329E-01
3R_8527076_SNP T C 0.1005 19 170 0.9046 9.1492270023514910E-01
3R_8527093_SNP C G 0.1587 30 159 0.5258 5.6489575991895569E-01
3R_8527107_SNP T C 0.4862 88 93 0.6949 6.8484261406224589E-01
3R_8527124_SNP C T 0.4918 90 93 0.7336 7.2444012117107948E-01
3R_8527475_SNP T C 0.4505 82 100 0.5009 4.9228692830357224E-01
3R_8527507_SNP T G 0.1481 28 161 0.04616 7.2733291078591208E-02
3R_8527545_DEL T CGGCTCGGTGGCAATCCAGTC 0.06218 12 181 0.8825 8.8117599867358420E-01
3R_8527545_SNP C T 0.2 33 132 0.6627 6.8958286697737936E-01
3R_8527569_INS AGCCA A 0.1953 33 136 0.08548 1.1277843743586646E-01
3R_8527576_SNP T C 0.326 59 122 0.7538 7.7671066723537985E-01
3R_8527633_SNP C A 0.07254 14 179 0.1123 1.5483682139097521E-01
3R_8527675_SNP T C 0.1505 28 158 0.1686 2.1720294396230222E-01
3R_8527734_INS GATA G 0.05128 10 185 0.1958 2.4566646658239788E-01
3R_8527747_SNP C G 0.07812 15 177 0.6942 6.8884711931045595E-01
3R_8527748_SNP C T 0.07292 14 178 0.6197 6.1335442830316800E-01
3R_8527815_SNP T C 0.1868 34 148 0.6864 7.1571323966329681E-01
3R_8527877_SNP T C 0.05699 11 182 0.6932 6.9272078361946687E-01
3R_8528089_SNP T C 0.06186 12 182 0.8825 8.8155038772540262E-01
3R_8528136_SNP G A 0.0625 12 180 0.1487 1.4523078097539410E-01
3R_8528233_SNP G C 0.3967 73 111 0.4448 4.8517928032751978E-01
3R_8528364_SNP C T 0.05102 10 186 0.1659 1.6522203244116296E-01
3R_8528591_SNP G A 0.05584 11 186 0.5011 5.0117237540171167E-01
3R_8528690_SNP G A 0.3978 72 109 0.3337 3.2576065820908762E-01
3R_8528820_SNP G A 0.3081 57 128 0.08669 7.6004524938499060E-02
3R_8528911_SNP T C 0.05102 10 186 0.5322 5.2662211015205118E-01
3R_8529010_SNP T A 0.1685 30 148 0.2311 2.2286586406542674E-01
3R_8529026_SNP A G 0.1818 34 153 0.5803 5.7455864661882861E-01
3R_8529041_SNP T G 0.05789 11 179 0.7904 8.1085829272714183E-01
3R_8529107_SNP C T 0.05319 10 178 0.8329 8.4815736619285220E-01
3R_8529545_INS TTGAGTT T 0.05102 10 186 0.2123 2.1161781424536796E-01
3R_8529557_SNP G C 0.2944 53 127 0.1077 1.4466593476926570E-01
3R_8529572_SNP A C 0.2486 46 139 0.167 2.3005805014218816E-01
3R_8529588_SNP T C 0.05128 10 185 0.2078 2.0665570152391954E-01
3R_8529839_DEL A ACA 0.1374 25 157 0.6685 6.6104444170623600E-01
3R_8529951_SNP G C 0.324 58 121 0.02885 4.5428400396635711E-02
3R_8530453_SNP G A 0.06701 13 181 0.5313 5.2440574729076128E-01
3R_8530466_SNP T G 0.08421 16 174 0.9977 9.9761643176629267E-01
3R_8530685_SNP C T 0.1611 29 151 0.2577 3.0021831838973301E-01
3R_8531456_SNP T C 0.1421 26 157 0.203 2.4460204742401259E-01
3R_8531766_SNP G A 0.123 23 164 0.1436 1.3166432067934053E-01
3R_8531810_SNP G C 0.4426 81 102 0.1319 1.7421740000859798E-01
3R_8532044_SNP C T 0.1474 28 162 0.2315 2.2020716940368046E-01
3R_8532125_SNP C A 0.1489 28 160 0.2253 2.1243775474970050E-01
3R_8532161_SNP A G 0.08947 17 173 0.4797 4.7407798055587991E-01
3R_8532260_SNP C T 0.1707 28 136 0.3461 3.5457710073415205E-01
3R_8532320_SNP T A 0.06736 13 180 0.8199 8.1796987489232276E-01
3R_8532341_SNP A G 0.0625 12 180 0.9683 9.6788186669175702E-01
3R_8532386_SNP C G 0.05729 11 181 0.8529 8.5103489591829629E-01
3R_8532410_SNP C T 0.06736 13 180 0.8199 8.1796987489232276E-01
3R_8532421_SNP T G 0.0625 12 180 0.9683 9.6788186669175702E-01
3R_8532446_SNP G C 0.06736 13 180 0.8199 8.1796987489232276E-01
3R_8532485_SNP T C 0.05759 11 180 0.9992 9.9918252656967477E-01
3R_8532736_SNP T A 0.2189 37 132 0.4627 4.5992439401949092E-01
3R_8532774_SNP G A 0.3537 58 106 1 9.9994266766960782E-01
3R_8532807_SNP G T 0.05729 11 181 0.9517 9.5101244438410037E-01
3R_8532990_SNP G T 0.2604 44 125 0.9011 8.9663878416917231E-01
3R_8533022_SNP T A 0.259 43 123 0.7966 7.8769326956518237E-01
3R_8533265_SNP A C 0.3118 58 128 0.7733 7.9616775112487814E-01
3R_8533363_SNP A C 0.4915 87 90 0.3442 3.3581097529207315E-01
3R_8534318_SNP T C 0.07812 15 177 0.5203 5.6761331407839855E-01
3R_8534458_SNP A G 0.08763 17 177 0.1385 1.8062098329699006E-01
3R_8534528_SNP A G 0.1005 19 170 0.5344 5.3041016617145043E-01
3R_8534939_SNP T G 0.2036 34 133 0.7042 7.1148981302415049E-01
3R_8535194_SNP T G 0.4472 72 89 0.2792 2.6596149361828347E-01
3R_8535280_SNP G T 0.4294 70 93 0.4156 4.2222690611688718E-01
3R_8535429_SNP G C 0.3395 55 107 0.05637 4.3210556153845885E-02
3R_8535894_SNP A T 0.3351 63 125 0.2119 2.5690933603988020E-01
3R_8536090_SNP A G 0.1042 20 172 0.8157 8.1290059631426659E-01
3R_8536212_SNP A G 0.2595 48 137 0.3141 3.0008196895418515E-01
3R_8537438_SNP G A 0.267 51 140 0.3201 3.1007703800267650E-01
3R_8537714_SNP A C 0.2216 41 144 0.09301 1.2607046443539105E-01
3R_8537805_SNP T C 0.2606 49 139 0.2215 2.0899888742229078E-01
3R_8537937_SNP C G 0.2684 51 139 0.1117 1.0569506438708498E-01
3R_8537980_SNP C T 0.1237 23 163 0.718 7.0948391061367189E-01
3R_8538111_SNP A G 0.07812 15 177 0.4987 5.4777148320935565E-01
3R_8538868_SNP A G 0.07179 14 181 0.8336 8.3156724977836882E-01
3R_8538952_SNP C G 0.1526 29 161 0.8869 8.8392690281804587E-01
3R_8538954_SNP C A 0.1571 30 161 0.8678 8.6523326951905388E-01
3R_8538956_SNP C G 0.1526 29 161 0.8847 8.8171028294207165E-01
3R_8538978_SNP C T 0.1436 27 161 0.8468 8.4351859763866766E-01
3R_8539089_SNP A G 0.2883 47 116 0.133 1.7900508977376139E-01
3R_8539383_SNP A G 0.45 81 99 0.01696 3.7772108846592260E-02
3R_8539503_SNP T A 0.459 84 99 0.008846 1.6590019844609002E-02
3R_8539560_SNP C A 0.4494 80 98 0.002694 5.7316043003085475E-03
3R_8539608_SNP G A 0.4611 83 97 0.004128 8.7755309721621044E-03
3R_8539677_SNP G A 0.4615 84 98 0.008514 1.5470415389196794E-02
3R_8539803_SNP T C 0.06771 13 179 0.3405 4.0192150461138554E-01
3R_8539936_SNP A T 0.07292 14 178 0.3255 3.1565330664570146E-01
3R_8540111_SNP C G 0.4944 89 91 0.02018 1.5664392935866377E-02
3R_8540649_SNP G C 0.3846 70 112 0.009058 1.9987040808421324E-02
3R_8540884_SNP T G 0.4529 77 93 0.0223 5.2520351377788196E-02
3R_8540899_SNP T A 0.05181 10 183 0.5306 5.2941995860977320E-01
3R_8541039_SNP G C 0.07732 15 179 0.3329 3.2836650731379446E-01
3R_8541099_SNP T C 0.2849 51 128 0.1938 2.3007899692314404E-01
3R_8541120_SNP A C 0.2833 51 129 0.1977 2.4117687587268488E-01
3R_8541129_SNP A T 0.3146 56 122 0.05302 7.3702021287323616E-02
3R_8541295_DEL A CGAGATTTTGAAAGTTT 0.1042 20 172 0.7888 7.8571263117840695E-01
3R_8541332_SNP C T 0.09948 19 172 0.708 7.0322967609176013E-01
3R_8541346_SNP A G 0.1 19 171 0.6999 6.9439936402662372E-01
3R_8541400_DEL A AA 0.07692 13 156 0.6742 6.8723134807388120E-01
3R_8541431_SNP T C 0.09942 17 154 0.3998 4.2259599697269701E-01
3R_8541716_SNP A T 0.06667 13 182 0.3254 3.1896681811444583E-01
3R_8541796_SNP C T 0.08671 15 158 0.9691 9.6807370605102783E-01
3R_8541892_SNP G T 0.1871 32 139 0.5362 5.6839609990067430E-01
3R_8542084_SNP A G 0.1989 37 149 0.2936 2.8080244924413933E-01
3R_8542603_SNP A T 0.4486 83 102 0.9469 9.4521322054651735E-01
3R_8542604_SNP A C 0.4516 84 102 0.9738 9.7303895662446560E-01
3R_8542759_SNP T C 0.172 32 154 0.6232 6.1852096324589567E-01
3R_8542762_SNP T A 0.1514 28 157 0.7274 7.2037520288047308E-01
3R_8543130_SNP C T 0.1211 23 167 0.4957 4.8672537091758428E-01
3R_8543145_SNP A T 0.1058 20 169 0.2206 2.1168468723982037E-01
3R_8543209_SNP C T 0.125 23 161 0.3472 3.3040302279054712E-01
3R_8543210_SNP C A 0.2111 38 142 0.1475 1.3178672473131092E-01
3R_8543214_SNP G T 0.107 20 167 0.7571 7.5094767480284930E-01
3R_8543215_SNP T A 0.1319 24 158 0.3484 3.2979702122691612E-01
3R_8543650_SNP G T 0.0973 18 167 0.6536 6.4342491146304492E-01
3R_8543674_SNP A G 0.1047 20 171 0.571 5.6659022846101281E-01
3R_8543895_SNP A G 0.08718 17 178 0.312 3.0864055583522187E-01
3R_8543951_SNP G C 0.06915 13 175 0.7 7.2720777192054897E-01
3R_8543952_SNP A C 0.06154 12 183 0.4143 4.1237168195315987E-01
3R_8543987_SNP G A 0.1042 20 172 0.6858 6.8004672529516486E-01
3R_8544058_SNP A G 0.1989 36 145 0.08181 7.1666983833351156E-02
3R_8544116_SNP A C 0.2081 36 137 0.1517 1.3263693952031586E-01
3R_8544125_SNP G C 0.1158 22 168 0.3788 3.6933363051075785E-01
3R_8544135_SNP G A 0.173 32 153 0.2288 2.1704967130996367E-01
3R_8544163_SNP A T 0.1036 20 173 0.01632 3.3555977230188945E-02
3R_8544287_SNP T A 0.06701 13 181 0.9388 9.3827517814331529E-01
3R_8544413_SNP T G 0.09896 19 173 0.8795 8.7755773536979453E-01
3R_8544641_SNP A C 0.1053 20 170 0.4293 4.1743812680147496E-01
3R_8544855_SNP T A 0.05263 10 180 0.6713 6.6471704154819578E-01
3R_8544885_SNP T A 0.05851 11 177 0.5902 5.8019752674686631E-01
3R_8544925_SNP T C 0.09375 18 174 0.939 9.3802265878414637E-01
3R_8544945_SNP C A 0.4096 77 111 0.4906 5.3067666544831316E-01
3R_8544976_SNP G T 0.08421 16 174 0.8588 8.5643782660537526E-01
3R_8545359_SNP G A 0.2692 49 133 0.5531 5.8489100638490799E-01
3R_8545437_SNP T C 0.09896 19 173 0.721 7.1959498458694826E-01
3R_8545648_DEL C CTGTTGC 0.06557 12 171 0.6221 6.1448306962270305E-01
3R_8545701_SNP G A 0.1 19 171 0.8377 8.3473865689809457E-01
3R_8545780_SNP A T 0.1316 25 165 0.3623 3.5247637435396928E-01
3R_8545829_SNP T C 0.1036 20 173 0.7619 7.5867133384418972E-01
3R_8545881_SNP C T 0.06915 13 175 0.5007 4.8850828025833637E-01
3R_8545898_SNP T C 0.07447 14 174 0.5389 5.2733024673897599E-01
3R_8545936_SNP G C 0.06952 13 174 0.5272 5.1462793075058921E-01
3R_8545951_SNP C T 0.1941 33 137 0.4525 4.6145589703995360E-01
3R_8545964_SNP T A 0.06044 11 171 0.3616 3.4113765620897696E-01
3R_8545974_SNP A T 0.1033 19 165 0.4067 3.9516989429442728E-01
3R_8545975_SNP G A 0.05978 11 173 0.3898 3.7518899479928802E-01
3R_8545980_MNP TTT ACA 0.05789 11 179 0.3891 3.7599818310572686E-01
3R_8546010_SNP C T 0.09524 18 171 0.6308 6.2713155934911424E-01
3R_8546012_SNP T A 0.05208 10 182 0.8082 8.0510210889321165E-01
3R_8546159_INS ACATACATGCAACATACATACATGTA A 0.07487 14 173 0.6844 6.7937552366513831E-01
3R_8546325_SNP G T 0.1323 25 164 0.2627 2.5358995239141913E-01
3R_8546525_SNP A T 0.118 19 142 0.4662 4.5469986775226467E-01
3R_8546771_SNP A C 0.06154 12 183 0.06969 6.6084192779040929E-02
3R_8546794_DEL T TTAGACTATAG 0.1889 34 146 0.1515 1.9493135914076032E-01
3R_8546859_SNP G T 0.08947 17 173 0.7942 7.9047323036830708E-01
3R_8546870_SNP G A 0.08995 17 172 0.482 4.7515544199077542E-01
3R_8546883_SNP T G 0.2857 50 125 0.2565 2.9459713282758659E-01
3R_8546898_SNP T G 0.2961 53 126 0.3698 4.1408815172626001E-01
3R_8546907_SNP G A 0.2809 50 128 0.174 2.1384028886752748E-01
3R_8546960_SNP G C 0.3575 64 115 0.7245 7.4627802202966309E-01
3R_8547099_SNP C G 0.4728 87 97 0.1064 9.6369454071850158E-02
3R_8547310_SNP G A 0.06771 13 179 0.3806 4.4416102786795064E-01
3R_8547412_SNP G A 0.2065 38 146 0.9786 9.8114234389269728E-01
3R_8547433_SNP C A 0.09524 18 171 0.2918 3.5308528721871835E-01
3R_8547480_SNP C A 0.212 39 145 0.715 7.4527439956611530E-01
3R_8547504_SNP T C 0.1053 20 170 0.5347 5.2931409403907259E-01
3R_8547507_SNP A G 0.1058 20 169 0.901 8.9919671204872254E-01
3R_8547509_SNP T A 0.1047 20 171 0.7354 7.3069737687739467E-01
3R_8547598_SNP A T 0.2193 41 146 0.635 6.6761114890586937E-01
3R_8547635_SNP C T 0.09474 18 172 0.4014 4.5891229461268690E-01
3R_8547668_SNP A G 0.1739 32 152 0.541 5.7696389152310168E-01
3R_8547757_SNP T A 0.2253 41 141 0.05955 8.7013990808982089E-02
3R_8548017_SNP A T 0.1271 23 158 0.09117 1.2392277499998461E-01
3R_8548029_SNP T C 0.1158 22 168 0.6125 6.0325284742517615E-01
3R_8548051_SNP A G 0.1311 24 159 0.1101 1.4559856499765578E-01
3R_8548060_SNP T A 0.1215 22 159 0.07006 9.7612737694277696E-02
3R_8548076_SNP T A 0.1257 23 160 0.0821 1.1270802872950636E-01
3R_8548097_SNP G T 0.1311 24 159 0.1067 1.4087643059518040E-01
3R_8548098_SNP A T 0.1105 21 169 0.4842 4.7283187281494321E-01
3R_8548200_SNP T C 0.1404 25 153 0.05902 8.2754170719623127E-02
3R_8548239_SNP C G 0.1215 22 159 0.09618 1.2958907139596310E-01
3R_8548244_SNP C G 0.4624 86 100 0.2291 2.1224988106571552E-01
3R_8548351_SNP C G 0.09574 18 170 0.559 5.4944423877903725E-01
3R_8548384_SNP A T 0.1005 19 170 0.7828 7.7888446100518527E-01
3R_8548463_SNP A T 0.1429 27 162 0.9865 9.8786854320730089E-01
3R_8548506_SNP C T 0.1237 23 163 0.7036 6.9941620174633545E-01
3R_8548507_SNP A G 0.09524 18 171 0.4296 4.2068376970281696E-01
3R_8548541_SNP G A 0.1 19 171 0.7961 7.9258192876531897E-01
3R_8548544_SNP G A 0.08108 15 170 0.9452 9.4450900481205247E-01
3R_8548561_SNP T G 0.2905 52 127 0.9737 9.7571069441323455E-01
3R_8548576_SNP T A 0.1105 21 169 0.2627 3.1303091145479378E-01
3R_8548635_SNP G A 0.1337 25 162 0.607 6.0300643581339775E-01
3R_8548767_SNP A C 0.1099 21 170 0.5377 5.3057408928237315E-01
3R_8548810_SNP G T 0.3934 72 111 0.9913 9.9224177409762382E-01
3R_8548875_SNP T G 0.09375 18 174 0.939 9.3802265878414637E-01
3R_8548899_SNP T G 0.1492 27 154 0.6162 6.4586169463388610E-01
3R_8549062_SNP C T 0.1058 20 169 0.3155 3.1015279008879382E-01
3R_8549092_SNP G T 0.3978 72 109 0.5539 5.8829667107485695E-01
3R_8549097_SNP T G 0.2487 47 142 0.3193 3.0736269943860073E-01
3R_8549122_SNP T G 0.1484 27 155 0.3432 3.9069924465172134E-01
3R_8549139_SNP C T 0.2353 44 143 0.2455 2.3751728380670467E-01
3R_8549161_SNP T G 0.08333 16 176 0.2286 2.2043703072517395E-01
3R_8549209_SNP A T 0.4728 87 97 0.2711 3.1115056621635451E-01
3R_8549317_SNP G A 0.1152 22 169 0.575 5.7124687763149584E-01
3R_8549347_SNP C G 0.07386 13 163 0.1769 2.2069403266487164E-01
3R_8549506_SNP T C 0.06077 11 170 0.9722 9.7480376347373454E-01
3R_8549552_SNP A T 0.07778 14 166 0.4683 4.6598179207387880E-01
3R_8549553_SNP A T 0.09239 17 167 0.6279 6.2770770796791830E-01
3R_8549561_SNP G T 0.1011 19 169 0.9643 9.6395517846856305E-01
3R_8549627_SNP C T 0.0582 11 178 0.7342 7.2731525301711653E-01
3R_8549655_SNP A G 0.05291 10 179 0.9267 9.2512268158954958E-01
3R_8549659_SNP C T 0.05263 10 180 0.9207 9.1922177935573868E-01
3R_8549755_INS AA A 0.08696 16 168 0.3415 3.3528672143549609E-01
3R_8549835_INS A ATATATTT 0.06599 13 184 0.8591 8.5757803437808455E-01
3R_8549841_SNP A C 0.06154 12 183 0.734 7.3311311957153857E-01
3R_8549842_SNP A T 0.06599 13 184 0.8591 8.5757803437808455E-01
3R_8549866_SNP T C 0.1809 34 154 0.02606 4.4469404279544419E-02
3R_8550211_SNP A G 0.2394 45 143 0.1472 1.9181333687409607E-01
3R_8550238_SNP T G 0.08947 17 173 0.7284 7.2556561818360477E-01
3R_8550313_SNP A G 0.05076 10 187 0.7894 7.8811121682063334E-01
3R_8550378_SNP A G 0.3833 69 111 0.3423 3.8325553362422948E-01
3R_8550410_SNP G A 0.2595 48 137 0.05843 8.3096528052669205E-02
3R_8550443_SNP G A 0.08421 16 174 0.1945 2.4042424011216568E-01
3R_8550624_SNP T C 0.1064 20 168 0.4421 4.3410368802876786E-01
3R_8550657_SNP T G 0.07772 15 178 0.9304 9.2944045113918816E-01
3R_8550759_SNP T C 0.2383 46 147 0.1465 1.4147072357119617E-01
3R_8550800_SNP C G 0.2074 39 149 0.06346 6.0194656289302470E-02
3R_8551017_SNP C A 0.2967 54 128 0.03237 2.7165563516033230E-02
3R_8551041_SNP T A 0.05556 11 187 0.05903 5.6503421101378321E-02
3R_8551055_SNP A T 0.3016 57 132 0.02444 2.1531580904564484E-02
3R_8551059_SNP G T 0.05076 10 187 0.1819 1.8133294170467029E-01
3R_8551060_SNP G A 0.3 57 133 0.02598 2.3210696535901212E-02
3R_8551069_SNP A T 0.3656 68 118 0.3034 3.1074521547046918E-01
3R_8551079_SNP T G 0.05128 10 185 0.03949 3.6308296986219131E-02
3R_8551116_SNP A G 0.05128 10 185 0.1042 9.9605781359278334E-02
3R_8551117_SNP G A 0.05584 11 186 0.06072 5.7684050209983954E-02
3R_8551162_SNP T G 0.05556 11 187 0.05903 5.6503421101378321E-02
3R_8551390_SNP C T 0.09524 18 171 0.4472 4.4690253605318830E-01
3R_8551393_DEL C CG 0.09231 18 177 0.3071 2.9941335341229780E-01
3R_8551429_SNP C T 0.08901 17 174 0.6995 6.9492844696252809E-01
3R_8551435_SNP T A 0.08377 16 175 0.6194 6.1373767578977978E-01
3R_8551481_SNP G A 0.3122 59 130 0.1089 1.0062680656853429E-01
3R_8551603_SNP G A 0.4318 76 100 0.9384 9.4539821931756762E-01
3R_8551814_SNP G A 0.08673 17 179 0.3224 3.1887364181309774E-01
3R_8551822_SNP C A 0.4663 83 95 0.1775 1.6729230075672863E-01
3R_8551839_SNP A G 0.4358 78 101 0.7052 6.9673970016525266E-01
3R_8551852_SNP C G 0.1902 35 149 0.1836 1.8096648998169640E-01
3R_8551900_SNP G A 0.09375 18 174 0.5819 5.7888480476768667E-01
3R_8551943_SNP T C 0.07527 14 172 0.5538 5.4351049609091107E-01
3R_8552010_SNP T C 0.4033 73 108 0.3056 2.9383389450981212E-01
3R_8552065_SNP T G 0.05851 11 177 0.6377 6.3397073509385016E-01
3R_8552077_SNP A C 0.4972 90 91 0.1304 1.1896086553621654E-01
3R_8552096_SNP A C 0.07979 15 173 0.3063 2.9942874688212184E-01
3R_8552100_SNP T G 0.4831 86 92 0.03194 5.5593286178370775E-02
3R_8552132_SNP C A 0.07937 15 174 0.5083 5.0414554865216754E-01
3R_8552488_SNP G T 0.4945 90 92 0.3379 3.3558585274592201E-01
3R_8552555_SNP A T 0.127 24 165 0.3288 3.2321749149237944E-01
3R_8552743_SNP T G 0.06154 12 183 0.969 9.6888906716646717E-01
3R_8552763_SNP T A 0.3022 55 127 0.2997 3.5402949612523615E-01
3R_8552770_SNP G A 0.3039 55 126 0.2875 3.4118907917868779E-01
3R_8552773_SNP A T 0.1064 20 168 0.4562 4.4727103705243432E-01
3R_8552792_SNP A G 0.0733 14 177 0.6265 6.1827220190287124E-01
3R_8552810_SNP T G 0.1111 21 168 0.6382 6.6956306104201879E-01
3R_8552844_SNP T G 0.08556 16 171 0.1804 1.7336317659199141E-01
3R_8552851_SNP A C 0.08065 15 171 0.4053 3.9445090305864783E-01
3R_8552873_SNP C A 0.07065 13 171 0.4518 4.3466413100946100E-01
3R_8552930_SNP T C 0.1486 26 149 0.5761 6.0335101322384466E-01
3R_8552941_SNP G T 0.2057 36 139 0.7407 7.6079546736071113E-01
3R_8552951_SNP C T 0.2102 37 139 0.6609 6.8767037842537460E-01
3R_8553047_SNP C A 0.3476 57 107 0.6253 6.0480151313982899E-01
3R_8553098_SNP G T 0.4419 76 96 0.3431 3.2447829753274204E-01
3R_8553579_SNP A G 0.2963 48 114 0.7479 7.5027956624057623E-01
3R_8553617_SNP A G 0.1676 31 154 0.5669 6.0315403600004469E-01
3R_8553684_SNP T A 0.1632 31 159 0.1981 1.8786783330617840E-01
3R_8553727_SNP G C 0.05025 10 189 0.7429 7.4117524946370672E-01
3R_8553766_DEL T TT 0.2733 44 117 0.5006 5.4340136742067302E-01
3R_8553780_SNP A G 0.2473 45 137 0.09873 1.4529186980337838E-01
3R_8553841_SNP T A 0.199 38 153 0.155 1.5245832524315694E-01
3R_8554081_SNP C A 0.05584 11 186 0.6489 6.4598410225144354E-01
3R_8554119_SNP T A 0.2124 41 152 0.5989 5.9533029444268837E-01
3R_8554205_SNP A C 0.08333 16 176 0.7439 7.6811992120609329E-01
3R_8554207_SNP T A 0.08763 17 177 0.5252 5.6914917489882488E-01
3R_8554241_SNP A C 0.478 87 95 0.7097 7.0061098817783685E-01
3R_8554249_SNP G T 0.456 83 99 0.5014 4.8751700441415835E-01
3R_8554346_SNP A G 0.1667 30 150 0.8357 8.3011895954610337E-01
3R_8554352_SNP T C 0.2135 38 140 0.9234 9.3104381574419903E-01
3R_8554355_SNP C G 0.1622 30 155 0.8731 8.6954233600867026E-01
3R_8554464_SNP T G 0.08901 17 174 0.9641 9.6321879727332405E-01
3R_8554530_SNP A T 0.4111 74 106 0.7604 7.8111181951781439E-01
3R_8554718_SNP C A 0.1765 33 154 0.9053 9.1497054756557206E-01
3R_8554733_SNP A T 0.2888 54 133 0.8387 8.5495246499257660E-01
3R_8554906_SNP C G 0.3704 70 119 0.5589 5.5133070147509766E-01
3R_8554950_SNP C T 0.1762 34 159 0.1223 1.1996486224450054E-01
3R_8555012_SNP T A 0.3757 68 113 0.5358 5.2809030123382605E-01
3R_8555035_SNP T C 0.1927 37 155 0.2414 2.3478434837005024E-01
3R_8555061_INS TT T 0.4 66 99 0.1352 1.2875180100060035E-01
3R_8555124_DEL A ACTTTAGAG 0.4222 76 104 0.2164 2.6239691454547365E-01
3R_8555156_SNP A C 0.3665 70 121 0.9766 9.7610183637266712E-01
3R_8555158_SNP G C 0.3598 68 121 0.9614 9.6078152601818312E-01
3R_8555160_SNP G T 0.3651 69 120 0.9874 9.8709536378999796E-01
3R_8555174_SNP C A 0.3583 67 120 0.9131 9.1130475942942801E-01
3R_8555186_SNP G A 0.3656 68 118 0.8042 7.9952026578005309E-01
3R_8555188_SNP G T 0.1466 28 163 0.4113 4.0598667340023342E-01
3R_8555192_DEL T TTAC 0.3656 68 118 0.892 8.8922543439328727E-01
3R_8555197_SNP C T 0.3622 67 118 0.8528 8.4865189635543126E-01
3R_8555216_SNP A T 0.4202 79 109 0.8508 8.4807522864089513E-01
3R_8555227_DEL T TT 0.4225 79 108 0.9386 9.3911512431531907E-01
3R_8555246_SNP C T 0.4202 79 109 0.868 8.6738120477193870E-01
3R_8555268_SNP A G 0.4 74 111 0.9666 9.7049876601401330E-01
3R_8555269_SNP T A 0.3957 74 113 0.9599 9.6416230804641045E-01
3R_8555320_SNP A T 0.2568 47 136 0.1998 2.4690169030472264E-01
3R_8555418_SNP G A 0.377 69 114 0.3058 3.0224534128338054E-01
3R_8555614_SNP C T 0.3611 65 115 0.725 7.5068313611878446E-01
3R_8555696_SNP T C 0.2597 47 134 0.2148 2.0969504506965508E-01
3R_8555868_SNP C T 0.1788 32 147 0.7757 7.9778263934840798E-01
3R_8556017_SNP T C 0.3622 67 118 0.7845 7.8024647743807840E-01
3R_8556200_SNP C A 0.418 79 110 0.9709 9.7031432577987597E-01
3R_8556207_SNP C T 0.4158 79 111 0.9636 9.6291561641755530E-01
3R_8556209_SNP T A 0.418 79 110 0.9041 9.0278496004459230E-01
3R_8556236_SNP A G 0.3934 72 111 0.7088 7.0066599453774370E-01
3R_8556360_SNP A T 0.1015 20 177 0.475 4.6940493974525910E-01
3R_8556389_SNP T C 0.2584 46 132 0.4414 4.2905466287198391E-01
3R_8556481_SNP G T 0.1957 36 148 0.8127 8.2965378543690349E-01
3R_8556532_SNP G T 0.2663 49 135 0.2971 3.5222637778188881E-01
3R_8556897_INS CACCCCCCCG C 0.4471 76 94 0.06233 5.4360247030072785E-02
3R_8556902_SNP A T 0.4412 75 95 0.2233 2.0297121153424513E-01
3R_8556991_SNP A T 0.4972 90 91 0.3901 4.4304973096559497E-01
3R_8557235_SNP A G 0.1598 31 163 0.1348 1.2954121392764018E-01
3R_8557251_SNP A G 0.1649 32 162 0.1586 1.5131370587583748E-01
3R_8557253_SNP A G 0.1615 31 161 0.171 1.6536674564297171E-01
3R_8557280_SNP C G 0.1282 25 170 0.2032 1.9728100221866163E-01
3R_8557285_SNP T C 0.1347 26 167 0.2674 2.6033576250729185E-01
3R_8557294_SNP C T 0.1354 26 166 0.2583 2.4916614918168567E-01
3R_8557308_INS C CACCAC 0.1075 20 166 0.3766 3.6816676059136388E-01
3R_8557386_INS A ACTTAAATGAATATAGCAATTA 0.1657 29 146 0.2588 2.5417930487898999E-01
3R_8557467_SNP A T 0.2989 55 129 0.1144 1.5906344195031696E-01
3R_8557475_SNP C T 0.456 83 99 0.6128 6.0065653081278003E-01
3R_8557480_SNP A T 0.2995 56 131 0.1649 2.1445929766292682E-01
3R_8557532_SNP A G 0.4551 81 97 0.4959 4.8620531095637787E-01
3R_8557598_SNP A G 0.4889 88 92 0.3866 3.8064761249068657E-01
3R_8557727_SNP C T 0.05376 10 176 0.6947 7.2255728316895196E-01
3R_8557730_INS AC A 0.0582 11 178 0.6378 6.7225774930441928E-01
3R_8557753_SNP T G 0.06349 12 177 0.4244 4.7113754115513318E-01
3R_8557776_SNP A G 0.4144 75 106 0.7673 7.9099782323973478E-01
3R_8557943_SNP A G 0.3626 66 116 0.2873 2.7553605380462365E-01
3R_8557952_SNP A C 0.3596 64 114 0.162 1.5256761150500298E-01
3R_8558034_SNP C T 0.05208 10 182 0.9549 9.5404165654750295E-01
3R_8558128_SNP C T 0.3488 60 112 0.183 1.7739910885329957E-01
3R_8558200_SNP A T 0.235 43 140 0.7152 7.0815101700991534E-01
3R_8558201_SNP C T 0.2391 44 140 0.9404 9.3949116669119581E-01
3R_8558650_DEL T TTCTATTTATTTCTATT 0.2832 49 124 0.9178 9.2714003850215265E-01
3R_8558822_SNP C T 0.1071 21 175 0.8373 8.3562998988122006E-01
3R_8558856_SNP T C 0.1939 32 133 0.8895 8.8454160263454262E-01
3R_8558913_SNP A G 0.1568 29 156 0.256 2.4301055721413523E-01
3R_8559004_SNP G A 0.2124 41 152 0.6047 5.9984993628623495E-01
3R_8559023_SNP A G 0.2211 42 148 0.5616 5.5689090275398634E-01
3R_8559105_SNP G A 0.2324 43 142 0.7966 8.1524754580935821E-01
3R_8559173_SNP C T 0.2265 41 140 0.6549 6.8424185463565701E-01
3R_8559250_DEL T TGAGTAATAAATTCGGTAAAAAAGT 0.4246 76 103 0.8179 8.1326548578246582E-01
3R_8559634_SNP T C 0.1503 26 147 0.05585 4.8399837557139169E-02
3R_8559638_SNP A G 0.1404 24 147 0.03704 3.0548944832339990E-02
3R_8559639_SNP A G 0.1453 25 147 0.1719 1.7582307216899629E-01
3R_8559802_SNP A C 0.2021 38 150 0.1429 1.3054807959114112E-01
3R_8559871_SNP A C 0.07292 14 178 0.5892 5.8766318930799277E-01
3R_8559929_SNP A G 0.1868 34 148 0.6062 6.4357736989026693E-01
3R_8559955_SNP C T 0.1957 36 148 0.648 6.8702990121376284E-01
3R_8560016_SNP T C 0.05528 11 188 0.4043 4.0021185635795475E-01
3R_8560101_SNP A G 0.232 42 139 0.8604 8.5501835860548170E-01
3R_8560207_SNP A T 0.2944 53 127 0.3464 3.2942874178229020E-01
3R_8560211_SNP G T 0.07222 13 167 0.6358 6.6680721356342842E-01
3R_8560221_SNP T A 0.1323 25 164 0.267 2.5722031216304009E-01
3R_8560277_SNP T A 0.1123 21 166 0.07544 1.0872969957197609E-01
3R_8560286_SNP T C 0.3 54 126 0.9309 9.2776328419191434E-01
3R_8560299_SNP A T 0.1176 22 165 0.9828 9.8255211734340919E-01
3R_8560304_SNP C A 0.3011 53 123 0.9905 9.9011175637689963E-01
3R_8560309_SNP T C 0.2978 53 125 0.5259 5.6013584727853560E-01
3R_8560320_SNP A T 0.1033 19 165 0.2902 3.4577380262496971E-01
3R_8560327_SNP G T 0.1093 20 163 0.09737 8.7689126480107404E-02
3R_8560377_SNP G A 0.104 18 155 0.02833 4.4466717404710754E-02
3R_8560381_SNP A T 0.0765 14 169 0.1167 1.0754239160079582E-01
3R_8560530_SNP A G 0.2706 46 124 0.9697 9.6845046128767531E-01
3R_8560543_SNP G C 0.1475 27 156 0.1424 1.3072647893034861E-01
3R_8560599_SNP G C 0.2905 52 127 0.7345 7.2708514239902300E-01
3R_8560605_INS A AGCGTAA 0.1299 23 154 0.09748 1.0734143320262113E-01
3R_8560615_SNP T A 0.1198 23 169 0.1335 1.2610409283635093E-01
3R_8560625_SNP T A 0.2881 51 126 0.5799 5.6447633666940833E-01
3R_8560652_SNP G A 0.1033 19 165 0.5898 6.2383610682693114E-01
3R_8560687_SNP C T 0.09626 18 169 0.377 4.2796233910580550E-01
3R_8560689_SNP A T 0.1082 21 173 0.1584 1.5464369001064326E-01
3R_8560690_SNP T A 0.2376 43 138 0.6864 6.8289339009997541E-01
3R_8560723_SNP A C 0.4913 85 88 0.4113 4.4775148465921011E-01
3R_8560789_SNP T C 0.2253 41 141 0.1342 1.7244661389027427E-01
3R_8560814_SNP G C 0.2333 42 138 0.3402 3.8319793251209655E-01
3R_8560849_SNP A G 0.08108 15 170 0.7218 7.4701285223364766E-01
3R_8560886_SNP T A 0.1295 25 168 0.9196 9.2763825019519286E-01
3R_8560916_SNP G A 0.4199 76 105 0.3986 3.8256092470328085E-01
3R_8560928_SNP A C 0.4153 76 107 0.3545 3.3846901448753086E-01
3R_8560933_SNP C T 0.09375 18 174 0.8053 8.0147180930017381E-01
3R_8560934_SNP G C 0.297 49 116 0.921 9.3463696469759883E-01
3R_8560935_SNP G T 0.4568 74 88 0.8243 8.2833698755120988E-01
3R_8560940_SNP A T 0.427 76 102 0.6485 6.4640557101603902E-01
3R_8560942_MNP AAG TTT 0.44 77 98 0.7672 7.7389133533023613E-01
3R_8560948_SNP A T 0.4375 77 99 0.9271 9.3040384445760904E-01
3R_8560949_SNP A C 0.4294 76 101 0.619 6.1621678539087743E-01
3R_8560960_SNP A T 0.4335 75 98 0.6683 6.6535062229233977E-01
3R_8560964_SNP C T 0.4524 76 92 0.8558 8.5978863698643826E-01
3R_8560966_SNP A T 0.4518 75 91 0.8419 8.4561014834575676E-01
3R_8560968_MNP GTTT AAAA 0.4663 76 87 0.8574 8.6104812357980642E-01
3R_8561159_INS ACGAGGATTAA A 0.2573 44 127 0.3939 4.3326211791696534E-01
3R_8561188_MNP TTA CGC 0.1036 20 173 0.9523 9.5146773148121411E-01
3R_8561205_SNP A T 0.4091 72 104 0.4142 3.9027638502200201E-01
3R_8561245_SNP C T 0.1071 21 175 0.8436 8.4174842381704729E-01
3R_8561263_DEL TC T 0.3315 59 119 0.796 7.9057293200820367E-01
3R_8561283_SNP C T 0.1244 24 169 0.6345 6.2813964762065067E-01
3R_8561838_SNP T C 0.05181 10 183 0.2671 2.6186649918819338E-01
3R_8561969_SNP T G 0.2056 37 143 0.4363 4.2134717295333290E-01
3R_8562118_SNP C A 0.1593 29 153 0.8768 8.7260948624026657E-01
3R_8562155_SNP C T 0.3333 61 122 0.7277 7.1889425645378391E-01
3R_8562412_SNP A C 0.3164 56 121 0.6517 6.8369892906646279E-01
3R_8562522_SNP A G 0.05051 10 188 0.1633 1.6040257293112847E-01
3R_8562621_SNP C T 0.2174 40 144 0.7023 6.9463734055338844E-01
3R_8562776_SNP T C 0.1135 21 164 0.7855 7.8106290935253486E-01
3R_8562830_SNP A G 0.2228 41 143 0.6498 6.4174057775185023E-01
3R_8562885_SNP A T 0.3817 71 115 0.7013 7.2779434729053172E-01
3R_8562895_SNP C G 0.4413 79 100 0.2931 3.3998132461961328E-01
3R_8562943_DEL AACCACA A 0.3859 71 113 0.7334 7.5672420827821762E-01
3R_8562980_SNP G C 0.3871 72 114 0.5111 5.5190888951750305E-01
3R_8562981_SNP G C 0.3913 72 112 0.8156 8.3505753860917764E-01
3R_8562983_SNP G T 0.3904 73 114 0.6059 6.3994782772847336E-01
3R_8562990_SNP T G 0.4469 80 99 0.3903 3.7940009828182941E-01
3R_8563018_INS C CGGC 0.3968 75 114 0.7936 8.1320080765565839E-01
3R_8563039_SNP G A 0.3978 72 109 0.7636 7.8558117441079611E-01
3R_8563051_SNP C G 0.4124 73 104 0.6138 6.4344803105423432E-01
3R_8563092_INS T TG 0.4691 76 86 0.7268 7.1031467758604561E-01
3R_8563105_INS C CGATTTTCGGAATTTTAAGTTTTCTCAATTTTTTGCAATTTGTTATGATACCCCTTACAAAAAATGGAAAAATTTTGCAAAAAACTAATTTTATGGTTAGAATTGGTAATAAGGAGTAAAAAACGGTAATTATTTAAGCGGTGTGACCATTTTTAGTTAAGTTATACAGAAAAAATC 0.3952 66 101 0.5885 6.1190038477529851E-01
3R_8563145_SNP T A 0.4012 67 100 0.537 5.7101317005949825E-01
3R_8563153_SNP T C 0.4037 65 96 0.6757 7.0398109958815103E-01
3R_8563187_SNP T G 0.3952 66 101 0.3443 3.7708196614735356E-01
3R_8563196_SNP G C 0.3975 64 97 0.6546 6.7926767733638038E-01
3R_8563197_SNP G A 0.4012 65 97 0.5674 5.9635257351117921E-01
3R_8563199_SNP C A 0.3988 65 98 0.4396 4.7582548368670641E-01
3R_8563200_SNP C A 0.4012 67 100 0.5357 5.6920426157805992E-01
3R_8563208_SNP A G 0.3908 68 106 0.3111 3.4894796706446463E-01
3R_8563213_SNP C T 0.4 68 102 0.2354 2.7028203919893601E-01
3R_8563371_INS A AAAA 0.381 64 104 0.9228 9.2933946468899475E-01
3R_8563435_DEL AA A 0.4437 71 89 0.6896 6.7186217455889929E-01
3R_8563460_SNP T G 0.4251 71 96 0.7166 7.0429932106473303E-01
3R_8563462_SNP C T 0.4172 68 95 0.8045 7.9492531416617085E-01
3R_8563488_SNP C T 0.4085 67 97 0.6863 6.6670663157013488E-01
3R_8563539_SNP T G 0.4438 79 99 0.6523 6.3985495331904607E-01
3R_8563553_SNP A G 0.4551 81 97 0.5949 5.8126764673682163E-01
3R_8563555_SNP A T 0.4693 84 95 0.5487 5.3560875811084552E-01
3R_8563571_SNP T A 0.4686 82 93 0.7315 7.2277950580412775E-01
3R_8563572_SNP A T 0.4629 81 94 0.6778 6.6753921982997344E-01
3R_8563589_SNP T C 0.4505 82 100 0.7012 6.9164042484850352E-01
3R_8563601_SNP C T 0.4754 87 96 0.55 5.3768226964768429E-01
3R_8563608_SNP A T 0.4783 88 96 0.5207 5.0896550590515766E-01
3R_8563609_SNP T G 0.4889 88 92 0.5895 5.7916053669617085E-01
3R_8563619_SNP G C 0.3947 75 115 0.4441 4.9077934503043430E-01
3R_8563622_SNP A T 0.4754 87 96 0.5088 4.9574742319473686E-01
3R_8563834_SNP G A 0.2063 39 150 0.3363 3.2911730227350666E-01
3R_8563930_SNP A T 0.1838 34 151 0.4127 4.1224250314806632E-01
3R_8563999_SNP T A 0.1921 34 143 0.1751 2.2801197562748732E-01
3R_8564053_SNP C T 0.2295 42 141 0.2237 2.7815733562943590E-01
3R_8564070_SNP C A 0.1886 33 142 0.1919 1.7558080605501525E-01
3R_8564178_SNP G A 0.3243 60 125 0.3136 3.0471021045437985E-01
3R_8564306_SNP T A 0.4889 88 92 0.2944 3.4317799717212782E-01
3R_8564413_SNP G A 0.3492 66 123 0.4134 4.6441236897502691E-01
3R_8564423_SNP C T 0.3405 63 122 0.397 4.5067885146705666E-01
3R_8564459_SNP G A 0.3439 65 124 0.2822 3.3505573336682837E-01
3R_8564656_SNP G A 0.1895 36 154 0.7464 7.4504082855296572E-01
3R_8564709_INS CTT C 0.4686 82 93 0.382 3.7291312543286881E-01
3R_8564722_SNP T C 0.3228 61 128 0.6036 5.9994489294958675E-01
3R_8564726_SNP A G 0.2513 48 143 0.9079 9.0734024216169851E-01
3R_8564729_SNP C T 0.3065 57 129 0.3845 3.7977450045014560E-01
3R_8564736_SNP C T 0.3138 59 129 0.605 6.0422484350968153E-01
3R_8564744_SNP C T 0.3636 68 119 0.7778 7.7470653976371018E-01
3R_8564775_SNP C T 0.3191 60 128 0.5962 6.0231654745599794E-01
3R_8564778_SNP C A 0.3138 59 129 0.5714 5.7775371782427176E-01
3R_8564804_SNP T A 0.3027 56 129 0.3191 3.1869429464815824E-01
3R_8564842_SNP A G 0.3098 57 127 0.7059 7.0602452281520089E-01
3R_8564862_SNP A C 0.369 69 118 0.8612 8.5842924831858247E-01
3R_8564865_SNP A G 0.3152 58 126 0.6679 6.5993896661445262E-01
3R_8564866_SNP T C 0.3209 60 127 0.6334 6.2657643574420252E-01
3R_8564973_SNP A G 0.3631 65 114 0.7625 7.5803487330506747E-01
3R_8564977_SNP G A 0.337 62 122 0.9115 9.2048224499289721E-01
3R_8565154_SNP G T 0.06417 12 175 0.1478 1.4041026229612019E-01
3R_8565349_SNP T C 0.06091 12 185 0.5054 5.4920135673944115E-01
3R_8565424_SNP T C 0.2819 53 135 0.9439 9.4313354548061556E-01
3R_8565433_SNP C T 0.4 74 111 0.7415 7.6624955285529195E-01
3R_8565474_SNP C A 0.3889 70 110 0.773 7.6713182571600202E-01
3R_8565476_SNP G C 0.388 71 112 0.7108 7.0500513554160860E-01
3R_8565482_SNP G A 0.3812 69 112 0.6734 6.6596352022926797E-01
3R_8565497_SNP G A 0.3889 70 110 0.5508 5.3945567628156821E-01
3R_8565557_SNP A C 0.06316 12 178 0.103 9.9637249913206660E-02
3R_8565632_SNP A G 0.2043 38 148 0.5054 5.4747527073941993E-01
3R_8565644_SNP C T 0.3883 73 115 0.6856 6.8367696732170935E-01
3R_8565653_SNP A C 0.2097 39 147 0.447 4.9206746034639248E-01
3R_8565677_SNP T C 0.1211 23 167 0.3491 3.4082228323789310E-01
3R_8565686_SNP T C 0.1429 27 162 0.2674 3.1956404474150280E-01
3R_8565689_SNP G A 0.459 84 99 0.9893 9.8925461560585659E-01
3R_8565806_SNP C T 0.1257 24 167 0.7018 7.0200879502920277E-01
3R_8565908_SNP C T 0.05155 10 184 0.4732 5.1900355004711918E-01
3R_8566011_SNP T A 0.1452 27 159 0.02512 2.1692556216912927E-02
3R_8566083_DEL G GG 0.1154 21 161 0.1115 1.0544668869509366E-01
3R_8566126_SNP C A 0.3687 66 113 0.8403 8.3543659886454569E-01
3R_8566193_SNP G A 0.127 24 165 0.04364 3.8858834997926951E-02
3R_8566245_SNP A C 0.05699 11 182 0.2467 2.9919020304388244E-01
3R_8566370_SNP G A 0.3944 71 109 0.244 2.8554000488558084E-01
3R_8566382_SNP A G 0.2571 45 130 0.2077 1.9146020127576668E-01
3R_8566493_SNP C G 0.4862 88 93 0.869 8.6421816762700154E-01
3R_8566506_SNP T C 0.2421 46 144 0.8603 8.5692964114122350E-01
3R_8566701_SNP C T 0.4586 83 98 0.9223 9.2149371814170844E-01
3R_8566748_SNP C A 0.125 24 168 0.3276 3.1899841180357480E-01
3R_8566868_SNP A C 0.4303 71 94 0.2375 2.0957258367345433E-01
3R_8566969_SNP A T 0.2652 48 133 0.6159 6.0603922598090909E-01
3R_8566976_SNP C T 0.4804 86 93 0.8614 8.5534496253173786E-01
3R_8567050_SNP G A 0.4111 74 106 0.4154 4.0111530298149012E-01
3R_8567087_SNP T C 0.4793 81 88 0.8856 8.7838175209763214E-01
3R_8567140_SNP A C 0.3333 57 114 0.3375 3.1020765391475014E-01
3R_8567143_SNP A G 0.3314 56 113 0.3657 3.3602643315672964E-01
3R_8567168_SNP A G 0.1481 28 161 0.3735 3.6249277544278358E-01
3R_8567186_DEL T GATTTAAATAGATA 0.1695 30 147 0.9655 9.6402384806142793E-01
3R_8567206_SNP T A 0.08466 16 173 0.5455 5.3984096833862061E-01
3R_8567209_SNP T G 0.3353 58 115 0.2797 2.5873095858093442E-01
3R_8567255_SNP C G 0.1808 32 145 0.3482 3.2802862500807173E-01
3R_8567259_SNP C G 0.1398 26 160 0.5736 5.6325330512472649E-01
3R_8567279_SNP C T 0.3626 62 109 0.09157 7.5592210035201529E-02
3R_8567288_SNP C A 0.3626 62 109 0.07469 6.1358556767045422E-02
3R_8567293_SNP C A 0.123 23 164 0.1415 1.3345183380836712E-01
3R_8567302_SNP T A 0.133 25 163 0.1336 1.2639962090782919E-01
3R_8567316_INS GG G 0.1047 18 154 0.8574 8.5045316780158708E-01
3R_8567338_SNP A C 0.1244 24 169 0.4119 4.0694045891922248E-01
3R_8567345_SNP T C 0.125 24 168 0.4099 4.0379218139312734E-01
3R_8567428_SNP G A 0.1872 35 152 0.1685 1.6213093796346534E-01
3R_8567465_SNP C T 0.2356 41 133 0.6985 6.8921595783718193E-01
3R_8567525_SNP A C 0.09574 18 170 0.2358 2.3547786025304074E-01
3R_8567526_SNP A G 0.09091 17 170 0.1629 1.6489669373484561E-01
3R_8567720_SNP C T 0.2486 44 133 0.29 2.6779859271476969E-01
3R_8567723_SNP A T 0.08065 15 171 0.4512 4.4635949016087306E-01
3R_8567743_SNP A C 0.4335 75 98 0.08127 1.1725607522448900E-01
3R_8567747_SNP A T 0.4477 77 95 0.06071 8.7816112033781590E-02
3R_8567751_SNP T C 0.4431 74 93 0.02918 5.0541112651818494E-02
3R_8567755_SNP G T 0.09845 19 174 0.6141 6.0845031923592807E-01
3R_8567786_SNP T C 0.4746 84 93 0.3174 3.0155580988022224E-01
3R_8567801_SNP T C 0.2593 49 140 0.3001 2.9333027189315874E-01
3R_8567882_SNP T A 0.48 84 91 0.1954 1.7282171949499625E-01
3R_8567899_SNP C G 0.4615 78 91 0.1702 1.5912909570962919E-01
3R_8567902_SNP G C 0.4485 74 91 0.3225 3.0134142182082968E-01
3R_8568014_SNP C A 0.2287 43 145 0.9434 9.4897547097012436E-01
3R_8568017_SNP T C 0.2304 44 147 0.3225 3.1708784607558849E-01
3R_8568018_SNP T C 0.2849 53 133 0.4267 4.7482464202751606E-01
3R_8568030_SNP T G 0.4972 88 89 0.3568 3.5720344323905162E-01
3R_8568077_SNP T C 0.07853 15 176 0.7577 7.5305939943280964E-01
3R_8568128_SNP A G 0.3387 63 123 0.996 9.9597639192834719E-01
3R_8568179_SNP C T 0.1774 33 153 0.7409 7.3867775573994543E-01
3R_8568266_SNP T C 0.2162 40 145 0.2434 2.9257653197911448E-01
3R_8568335_SNP T A 0.2324 43 142 0.8225 8.1840181347430785E-01
3R_8568378_SNP A G 0.2418 44 138 0.7886 7.8186058983087947E-01
3R_8568404_SNP C T 0.1935 36 150 0.6706 6.6270849619637673E-01
3R_8568551_SNP G A 0.4835 88 94 0.3854 3.7634364284903132E-01
3R_8568599_SNP T C 0.4389 79 101 0.3932 3.8011042959463859E-01
3R_8568691_SNP C T 0.4972 90 91 0.2857 2.8081553865296394E-01
3R_8568780_SNP A C 0.05051 10 188 0.2927 2.9036274051578326E-01
3R_8568808_SNP G A 0.2363 43 139 0.5728 6.2106717853253890E-01
3R_8568880_SNP A T 0.4633 82 95 0.5904 6.2698894791196436E-01
3R_8568943_SNP T C 0.0914 17 169 0.4805 4.7535136026501779E-01
3R_8569003_SNP A G 0.2554 47 137 0.2635 3.1563152165094865E-01
3R_8569026_SNP C T 0.2042 39 152 0.1684 2.1668572851301537E-01
3R_8569039_SNP A G 0.3297 61 124 0.3533 3.9894956890696309E-01
3R_8569086_SNP A G 0.25 46 138 0.2937 3.4466504895361216E-01
3R_8569087_SNP T G 0.2541 47 138 0.2834 3.3562018169434538E-01
3R_8569139_SNP G C 0.1862 35 153 0.6384 6.3072456853902747E-01
3R_8569216_SNP T C 0.1658 31 156 0.307 3.6431320560892988E-01
3R_8569297_SNP T C 0.2143 39 143 0.4952 5.3782161161249520E-01
3R_8569309_SNP G T 0.3152 58 126 0.3561 3.4168794669218339E-01
3R_8569315_SNP T C 0.3207 59 125 0.5739 6.1084830321361605E-01
3R_8569330_SNP A C 0.2021 38 150 0.3177 3.6698635853574357E-01
3R_8569336_SNP C G 0.1892 35 150 0.5349 5.2452655650657110E-01
3R_8569347_SNP A C 0.413 76 108 0.1088 1.4988119208033757E-01
3R_8569377_SNP T A 0.2487 47 142 0.6954 7.2375806615123728E-01
3R_8569536_SNP G A 0.2637 48 134 0.7179 7.1042655767912333E-01
3R_8569547_SNP T G 0.2597 47 134 0.1974 2.4051055806739008E-01
3R_8569591_SNP C G 0.2514 46 137 0.06801 9.8732404460098788E-02
3R_8569624_DEL C TTT 0.2606 49 139 0.647 6.3775492861442573E-01
3R_8569679_DEL T TAAT 0.1602 29 152 0.2657 2.5860372740259441E-01
3R_8569694_SNP A G 0.2698 51 138 0.5642 5.5443736449714454E-01
3R_8569708_SNP A T 0.2747 50 132 0.06564 9.3721623447964197E-02
3R_8569789_SNP T A 0.1399 27 166 0.9705 9.7366074042309803E-01
3R_8569819_SNP A C 0.1543 29 159 0.8931 9.0453935368534177E-01
3R_8569916_SNP T A 0.1458 28 164 0.9608 9.6491609386776644E-01
3R_8569978_DEL G GAAG 0.4695 77 87 0.3601 3.9151776602901900E-01
3R_8570405_SNP C T 0.1809 34 154 0.3817 3.7371257320073237E-01
3R_8570407_SNP A T 0.2646 50 139 0.1787 1.7264634629024667E-01
3R_8570409_SNP A C 0.05076 10 187 0.9838 9.8368737123330707E-01
3R_8570444_SNP C A 0.1868 34 148 0.4523 4.3888837466343733E-01
3R_8570448_INS G GTCACAG 0.1892 35 150 0.2978 2.8749965856609982E-01
3R_8570456_DEL T TC 0.08763 17 177 0.6808 6.8253447350614160E-01
3R_8570463_DEL AA A 0.3559 63 114 0.276 2.6776879519526964E-01
3R_8570477_INS T TTGTAT 0.1978 36 146 0.3582 3.4654720848956566E-01
3R_8570481_SNP G A 0.1925 36 151 0.3624 3.5183746324047294E-01
3R_8570493_SNP A C 0.2513 47 140 0.451 4.4195918378372079E-01
3R_8570503_SNP C A 0.09744 19 176 0.8146 8.1330856356826442E-01
3R_8570551_SNP C T 0.1842 35 155 0.9809 9.8067809963931163E-01
3R_8570633_SNP T C 0.1164 22 167 0.5338 5.3496331172506695E-01
3R_8570769_SNP T G 0.1202 22 161 0.08463 1.1843227590364391E-01
3R_8571045_DEL A TTT 0.1053 20 170 0.8994 8.9896409232560581E-01
3R_8571118_SNP C G 0.3006 52 121 0.9577 9.6205268532620880E-01
3R_8571371_DEL T TT 0.3054 51 116 0.7779 7.9911765268096213E-01
3R_8571413_SNP C G 0.326 59 122 0.8898 9.0024771746550869E-01
3R_8571461_SNP G A 0.3778 68 112 0.8472 8.4733622870527880E-01
3R_8571467_SNP C G 0.2865 53 132 0.5738 6.1833073664245775E-01
3R_8571597_DEL T TT 0.05291 10 179 0.09462 8.6224344844232914E-02
3R_8571688_SNP G A 0.4424 73 92 0.3962 3.8322435396321564E-01
3R_8571772_SNP A G 0.4268 70 94 0.2102 1.9435030183689173E-01
3R_8571928_SNP C T 0.2849 53 133 0.2488 2.3741787229999700E-01
3R_8572000_SNP A G 0.2757 51 134 0.1489 1.3878283941821867E-01
3R_8572111_SNP C G 0.08333 16 176 0.7106 7.0838295957657438E-01
3R_8572212_SNP C A 0.2747 50 132 0.6501 6.4041427672418305E-01
3R_8572249_SNP A C 0.3149 57 124 0.7979 7.9073846001294057E-01
3R_8572364_SNP A G 0.09524 18 171 0.8981 8.9787192295709350E-01
3R_8572397_SNP A G 0.1099 20 162 0.253 3.1135071459932750E-01
3R_8572522_SNP A G 0.326 59 122 0.8397 8.5636887867702394E-01
3R_8572578_SNP C G 0.3243 60 125 0.4496 4.4285542021048796E-01
3R_8572590_SNP A G 0.1844 33 146 0.7095 7.3390098282981464E-01
3R_8572704_SNP G C 0.05699 11 182 0.6593 6.5968564543273689E-01
3R_8572747_SNP T C 0.08808 17 176 0.4485 4.4359344380314791E-01
3R_8572886_SNP T G 0.2772 51 133 0.3199 3.9179187471192689E-01
3R_8572940_SNP G A 0.3118 58 128 0.6653 6.5824946033662590E-01
3R_8572946_SNP T C 0.3022 55 127 0.9723 9.7195063150216421E-01
3R_8573032_SNP T C 0.3243 60 125 0.4629 4.5537138786320985E-01
3R_8573138_SNP G T 0.4162 72 101 0.5976 6.3301778776112805E-01
3R_8573164_SNP T A 0.3661 67 116 0.5129 5.0279449110932228E-01
3R_8573242_SNP T G 0.1606 31 162 0.3632 4.0988413955166747E-01
3R_8573318_SNP T A 0.1244 24 169 0.988 9.8781980272780379E-01
3R_8573454_SNP G C 0.3352 61 121 0.387 3.7359625704975230E-01
3R_8573517_SNP T C 0.3315 61 123 0.3314 3.2025964687012820E-01
3R_8573537_SNP T A 0.3351 62 123 0.4067 3.9507151199347557E-01
3R_8573696_SNP A G 0.08333 16 176 0.2373 2.3228062067175581E-01
3R_8574005_SNP T C 0.4078 73 106 0.425 4.1798709837245285E-01
3R_8574589_SNP C T 0.07303 13 165 0.8569 8.6911666387839936E-01
3R_8574638_SNP C G 0.2849 49 123 0.8897 8.8555572151807049E-01
3R_8574693_SNP A G 0.0838 15 164 0.7584 7.7792644551810697E-01
3R_8574896_SNP G A 0.4804 86 93 0.5438 5.8012227034768471E-01
3R_8574928_SNP T C 0.4389 79 101 0.5048 5.5281697587071643E-01
3R_8575161_SNP C T 0.4505 82 100 0.3976 4.4534514980241025E-01
3R_8575625_SNP C T 0.2692 49 133 0.2619 2.5959676805268805E-01
3R_8575798_SNP C T 0.28 49 126 0.07572 6.6634950864310441E-02
3R_8575841_SNP T G 0.3051 54 123 0.006665 5.2767911901356601E-03
3R_8575881_SNP A G 0.2688 50 136 0.125 1.1721794879362535E-01
3R_8575894_SNP T G 0.2717 50 134 0.2855 2.8467096749722154E-01
3R_8575903_SNP A G 0.3764 67 111 0.04245 6.4156960890920559E-02
3R_8575935_SNP A T 0.3778 68 112 0.03686 6.0806702294197774E-02
3R_8575947_SNP C A 0.4477 77 95 0.1614 1.4672974180545240E-01
3R_8576202_SNP A G 0.08854 17 175 0.6951 6.9184118046918708E-01
3R_8576341_SNP G C 0.08122 16 181 0.09152 8.8935746396562876E-02
3R_8576551_SNP G A 0.2652 48 133 0.8588 8.5401424298273443E-01
3R_8576869_DEL A ACTTTCTCTTT 0.08718 17 178 0.7332 7.2942543008595995E-01
3R_8576870_SNP C G 0.3827 62 100 0.3213 3.5671203383926742E-01
3R_8576880_INS GTGTAAAAAG G 0.08763 17 177 0.7376 7.3398490226903568E-01
3R_8576914_SNP G A 0.4919 91 94 0.8179 8.1243799582415033E-01
3R_8576930_SNP G A 0.4809 88 95 0.8694 8.6521599969847029E-01
3R_8576978_SNP G A 0.4944 89 91 0.9085 9.0468934044922211E-01
3R_8577589_SNP C T 0.2973 55 130 0.6951 6.8758880485393137E-01
3R_8577609_SNP C T 0.09375 18 174 0.3795 3.7101991571388759E-01
3R_8577641_SNP G T 0.3352 59 117 0.8042 8.0141682559175964E-01
3R_8577883_SNP T C 0.107 20 167 0.8638 8.6696078571456825E-01
3R_8577924_SNP G T 0.06667 13 182 0.8665 8.6447934813335425E-01
3R_8577955_SNP T A 0.139 26 161 0.9652 9.6499037790538644E-01
3R_8577957_SNP C T 0.1337 25 162 0.9793 9.7917194982150213E-01
3R_8577963_SNP C A 0.1481 28 161 0.6421 6.3583714262998448E-01
3R_8577964_SNP T G 0.1452 27 159 0.5521 5.4681476882422264E-01
3R_8577966_SNP C A 0.139 26 161 0.77 7.6487332942291331E-01
3R_8577968_SNP T C 0.1518 29 162 0.6218 6.1575981917189648E-01
3R_8577970_SNP A G 0.1436 27 161 0.6104 6.0290027226131815E-01
3R_8577972_SNP C A 0.1576 29 155 0.8415 8.5651222626772494E-01
3R_8577973_SNP C T 0.1421 27 163 0.494 4.8644791630111694E-01
3R_8577975_SNP T A 0.1429 27 162 0.6813 6.7467917565650537E-01
3R_8577979_SNP C T 0.1436 27 161 0.6667 6.6311401876559239E-01
3R_8577981_SNP A T 0.1421 27 163 0.8215 8.1787282508136383E-01
3R_8577982_SNP C G 0.1474 28 162 0.7878 7.8346629314683103E-01
3R_8578061_SNP A T 0.1739 32 152 0.6665 6.9714512518348992E-01
3R_8578065_DEL T TTT 0.1406 27 165 0.9689 9.6894482101795998E-01
3R_8578088_SNP A G 0.1613 30 156 0.6987 7.2638558289621580E-01
3R_8578318_SNP G A 0.3 54 126 0.2169 2.3478060253827548E-01
3R_8578327_SNP C T 0.3115 57 126 0.4052 4.0529431902788937E-01
3R_8578351_SNP A G 0.1022 19 167 0.6007 5.9539155899065221E-01
3R_8578361_SNP T A 0.1257 23 160 0.4527 4.3891891225265911E-01
3R_8578364_SNP C T 0.4972 89 90 0.2921 2.7629872551559675E-01
3R_8578369_SNP C A 0.1484 27 155 0.6449 6.3517427269419557E-01
3R_8578401_SNP G A 0.4576 81 96 0.2073 1.9355899429141810E-01
3R_8578449_SNP A G 0.1392 27 167 0.7481 7.4514078421013341E-01
3R_8578486_SNP T G 0.1099 21 170 0.3093 3.0052678684387080E-01
3R_8578608_SNP T C 0.05155 10 184 0.4386 4.3691073792097390E-01
3R_8578705_DEL G GATCG 0.2874 50 124 0.5628 5.6440904122471958E-01
3R_8578739_SNP G T 0.3825 70 113 0.1308 1.2195668821473393E-01
3R_8578741_SNP G C 0.4693 84 95 0.02069 1.6968099488083466E-02
3R_8578809_SNP C G 0.3867 70 111 0.2881 2.8322878130416318E-01
3R_8578811_SNP G A 0.07653 15 181 0.3412 3.3553837003102704E-01
3R_8578830_SNP C A 0.07653 15 181 0.3296 3.2380163325230304E-01
3R_8578921_SNP C A 0.07407 14 175 0.2376 2.8360016552950273E-01
3R_8579074_SNP A G 0.1011 19 169 0.4117 4.6834351177907652E-01
3R_8579219_SNP T C 0.05882 11 176 0.3416 3.5641262798458695E-01
3R_8579422_SNP C T 0.2151 40 146 0.2978 2.9006564400449431E-01
3R_8579441_SNP T A 0.2086 39 148 0.5926 5.8379742301463178E-01
3R_8579630_SNP G A 0.324 58 121 0.5929 5.9176172666073967E-01
3R_8579705_SNP T G 0.4302 77 102 0.1976 1.8568289140919281E-01
3R_8579709_SNP C T 0.2043 38 148 0.1863 1.8499147084999790E-01
3R_8579838_SNP A T 0.3989 71 107 0.4916 5.3294852993215347E-01
3R_8580495_SNP T C 0.1278 23 157 0.3257 3.1094730531516945E-01
3R_8580570_DEL T TA 0.306 56 127 0.9372 9.3549637447489198E-01
3R_8580608_INS AA A 0.3714 65 110 0.6804 6.6825247472374372E-01
3R_8580613_SNP C T 0.2818 51 130 0.5236 5.1069988930675114E-01
3R_8580640_SNP T A 0.2935 54 130 0.3915 3.8038360111867420E-01
3R_8580646_SNP T A 0.2961 53 126 0.573 6.0724061038145938E-01
3R_8580678_SNP C T 0.3333 60 120 0.5778 6.1438654114478886E-01
3R_8580696_SNP A C 0.2842 52 131 0.8742 8.7138535620584445E-01
3R_8580726_SNP T A 0.3056 55 125 0.5689 5.5756639396551710E-01
3R_8580800_SNP T G 0.1832 35 156 0.7887 7.8467055239426942E-01
3R_8580824_SNP T C 0.1702 32 156 0.9304 9.2968860085541494E-01
3R_8580859_SNP G T 0.2099 38 143 0.7993 8.1360035870410730E-01
3R_8580899_SNP A C 0.1818 34 153 0.8098 8.0509260401131300E-01
3R_8580903_SNP T C 0.4862 88 93 0.4484 4.3666485450747161E-01
3R_8580906_SNP G A 0.1755 33 155 0.9646 9.6419949466741484E-01
3R_8581058_SNP A G 0.3077 56 126 0.5019 4.9128113465580736E-01
3R_8581079_SNP C G 0.326 59 122 0.55 5.3613953310880247E-01
3R_8581095_SNP T A 0.3187 58 124 0.1014 9.5688294043852484E-02
3R_8581238_SNP A G 0.4804 86 93 0.302 2.9744792420467103E-01
3R_8581333_SNP C A 0.5 89 89 0.5244 5.1145377522305058E-01
3R_8581365_DEL TT T 0.3704 60 102 0.9958 9.9576557631639506E-01
3R_8581502_SNP G T 0.1658 31 156 0.4343 4.2836366365072220E-01
3R_8581592_SNP G A 0.3596 64 114 0.413 3.9350201140320296E-01
3R_8582157_SNP A T 0.2703 50 135 0.5832 5.7620985447058470E-01
3R_8582440_SNP G T 0.3536 64 117 0.7415 7.7187626039808677E-01
3R_8582527_SNP T A 0.1461 26 152 0.7409 7.6438938500654707E-01
3R_8582562_SNP T C 0.2663 49 135 0.3433 3.2880115328772885E-01
3R_8582597_SNP T C 0.2097 39 147 0.09503 1.3469846448513612E-01
3R_8582608_SNP C A 0.2394 45 143 0.4546 4.4598690715347467E-01
3R_8582745_SNP A G 0.1832 35 156 0.2322 2.2378020676868449E-01
3R_8582755_SNP A C 0.2333 42 138 0.04851 4.4151708272871092E-02
3R_8582774_SNP T C 0.2105 36 135 0.4234 4.5708059667663625E-01
3R_8582860_INS G GCAAGCTTGTATGATATACTCCTATATTAG 0.463 75 87 0.554 5.2635443758997358E-01
3R_8582864_SNP T C 0.2747 50 132 0.2219 2.0942913840924882E-01
3R_8582879_SNP G A 0.2928 53 128 0.2253 2.1068323921771837E-01
3R_8582908_DEL G GTA 0.1784 33 152 0.1362 1.2690284470822100E-01
3R_8582984_SNP G A 0.3591 65 116 0.7942 7.8804191162221215E-01
3R_8582992_SNP C G 0.3258 58 120 0.9935 9.9323367217459513E-01
3R_8583022_SNP T A 0.1719 33 159 0.3631 3.5414897282861280E-01
3R_8583081_SNP A T 0.08333 16 176 0.9616 9.6121805298610474E-01
3R_8583110_SNP T C 0.09948 19 172 0.6983 6.9352624202485003E-01
3R_8583187_SNP C T 0.3277 58 119 0.02096 4.3803429376729118E-02
3R_8583434_SNP A G 0.4199 76 105 0.8728 8.6885371912024389E-01
3R_8583499_SNP T C 0.3278 59 121 0.2359 2.7805056259083216E-01
3R_8583783_DEL T AA 0.1236 22 156 0.04434 7.8171439687437116E-02
3R_8583828_SNP C T 0.4181 74 103 0.5956 5.8057777049908676E-01
3R_8583862_SNP T C 0.2032 38 149 0.02866 2.5673840002787902E-02
3R_8583923_SNP G A 0.3772 63 104 0.888 8.9692238078357323E-01
3R_8584128_INS TAT T 0.2644 46 128 0.3741 3.7854541556468480E-01
3R_8584247_SNP T C 0.4167 75 105 0.832 8.4964408974378258E-01
3R_8584431_SNP G T 0.3425 62 119 0.3201 3.0653073577161027E-01
3R_8584472_SNP G T 0.133 25 163 0.4844 4.7690747871001515E-01
3R_8584577_SNP A T 0.2717 50 134 0.2794 2.7550584770793118E-01
3R_8584581_SNP A G 0.2973 55 130 0.3113 3.0190935902741589E-01
3R_8584659_SNP A G 0.3261 60 124 0.4033 3.9462100783756104E-01
3R_8584792_SNP A G 0.3352 59 117 0.11 1.4258698794022528E-01
3R_8584795_SNP T A 0.3278 59 121 0.1433 1.8874192769313725E-01
3R_8584799_SNP C T 0.3427 61 117 0.1622 2.0212987448234621E-01
3R_8584841_SNP A G 0.2663 49 135 0.05838 5.2556374444282551E-02
3R_8584902_SNP C G 0.2896 53 130 0.01599 3.4878089397125250E-02
3R_8584942_SNP A G 0.2834 53 134 0.05868 5.4784630532087791E-02
3R_8585004_SNP G A 0.2568 47 136 0.0352 5.8858548620135322E-02
3R_8585185_SNP G A 0.2211 42 148 0.2445 2.9667068776636629E-01
3R_8585187_SNP A G 0.2139 40 147 0.1901 2.4076835528860530E-01
3R_8585248_SNP C A 0.4208 77 106 0.3602 3.4313083091913665E-01
3R_8585265_SNP C A 0.3641 67 117 0.7224 7.4664630495015905E-01
3R_8585521_SNP G C 0.05155 10 184 0.6203 6.1563715940949737E-01
3R_8585588_SNP T C 0.125 24 168 0.8919 8.8991520519110157E-01
3R_8585670_SNP C T 0.114 22 171 0.5171 5.1006196016740735E-01
3R_8585672_INS C CC 0.1016 19 168 0.3255 3.1280625772864157E-01
3R_8585675_SNP C T 0.06566 13 185 0.01941 1.8441923869376625E-02
3R_8585873_SNP A T 0.1368 26 164 0.3154 3.0898403501960614E-01
3R_8585975_DEL T TTGCAAAACT 0.1556 28 152 0.5135 5.0363385520597836E-01
3R_8586171_SNP G T 0.4205 74 102 0.6158 6.4371020578097493E-01
3R_8586253_DEL T TGATCATCATT 0.3609 61 108 0.7145 7.3387351757377872E-01
3R_8586286_SNP A T 0.1344 25 161 0.3134 3.0249835515350398E-01
3R_8586289_SNP A T 0.1429 27 162 0.3911 3.8138052387150967E-01
3R_8586341_SNP C A 0.4689 83 94 0.7129 7.0315108390552050E-01
3R_8586358_SNP A G 0.1111 21 168 0.5951 6.3364347964571599E-01
3R_8586446_SNP G T 0.4327 74 97 0.6094 5.9168826390049256E-01
3R_8586496_SNP G A 0.1354 26 166 0.5585 5.5052022249072974E-01
3R_8586803_SNP T C 0.236 42 136 0.3326 3.8547369039647983E-01
3R_8587125_SNP C G 0.2957 55 131 0.595 5.9171699634230124E-01
3R_8587184_SNP T C 0.3195 54 115 0.09664 8.3622354536832644E-02
3R_8587197_SNP T G 0.3539 63 115 0.2111 1.9717350911290377E-01
3R_8587212_SNP A C 0.2584 46 132 0.9066 9.0271498609505563E-01
3R_8587216_INS C CA 0.3133 52 114 0.5225 5.0888997731728880E-01
3R_8587669_SNP C G 0.09424 18 173 0.05778 5.4340929267128926E-02
3R_8587720_SNP G C 0.4659 82 94 0.03755 3.0590386718902997E-02
3R_8587847_SNP C A 0.07065 13 171 0.4566 4.4372497477655581E-01
3R_8588079_SNP T C 0.4581 82 97 0.3106 3.5080866149047285E-01
3R_8588099_SNP A T 0.4511 83 101 0.2594 3.0386373651900922E-01
3R_8588455_SNP T A 0.162 29 150 0.3713 3.5266043894344756E-01
3R_8588480_SNP G A 0.3968 75 114 0.2445 2.3692288798308514E-01
3R_8588773_SNP C A 0.3425 62 119 0.5669 5.5850580129488070E-01
3R_8588798_SNP T G 0.3204 58 123 0.9396 9.4482518019524409E-01
3R_8588827_DEL TTTCAAGGGAAT T 0.3315 61 123 0.5877 5.8174749873309728E-01
3R_8588897_DEL AAATGTGCTTCATATTTATATGAGA A 0.3277 58 119 0.4103 4.0511269208216460E-01
3R_8588945_SNP A G 0.3388 62 121 0.3113 3.0457240670997776E-01
3R_8589019_SNP T C 0.3261 60 124 0.325 3.2356926196374536E-01
3R_8589049_SNP G A 0.3297 60 122 0.3002 2.9374339958239060E-01
3R_8589155_SNP T C 0.07143 14 182 0.07892 7.5443446167767186E-02
3R_8589170_SNP T G 0.07143 14 182 0.07892 7.5443446167767186E-02
3R_8589295_SNP A G 0.06186 12 182 0.02431 2.2289132440310264E-02
3R_8589421_SNP A G 0.3039 55 126 0.8729 8.6947735002303805E-01
3R_8589483_SNP A C 0.06806 13 178 0.09433 8.9407311139809709E-02
3R_8589506_SNP A G 0.05612 11 185 0.9965 9.9645367310236443E-01
3R_8589559_DEL C CC 0.07179 14 181 0.03442 3.2021417401589321E-02
3R_8589564_INS ATATATATTATAACATATATATATAA A 0.0625 12 180 0.2719 2.8169730670770987E-01
3R_8589651_SNP A G 0.2139 40 147 0.952 9.5671283910714600E-01
3R_8589828_SNP A G 0.1027 19 166 0.0558 9.4175370651439327E-02
3R_8590084_SNP T C 0.2514 46 137 0.43 4.8313675565675651E-01
3R_8590103_SNP A T 0.2595 48 137 0.7486 7.4685200585134059E-01
3R_8590182_SNP A C 0.2692 49 133 0.8658 8.7824468619803198E-01
3R_8590347_SNP T C 0.4066 74 108 0.6691 6.6222167770705886E-01
3R_8590367_SNP T G 0.07487 14 173 0.03815 3.5924416940086280E-02
3R_8590377_INS TCATATAATATATATTTAATACATAAAT T 0.06878 13 176 0.02292 2.2258283369971949E-02
3R_8590393_DEL T TGAAAAT 0.0884 16 165 0.7823 7.8081671080469595E-01
3R_8590401_SNP T A 0.1033 19 165 0.6253 6.1864969161692063E-01
3R_8590407_SNP T A 0.1087 20 164 0.4225 4.1046939781369807E-01
3R_8590408_SNP A C 0.1038 19 164 0.4717 4.6536094961988639E-01
3R_8590520_SNP T C 0.3421 65 125 0.5354 5.4308892060034553E-01
3R_8590728_INS TAC T 0.0733 14 177 0.1823 1.7314319913899512E-01
3R_8590885_SNP A T 0.1538 28 154 0.5539 5.9202848424359922E-01
3R_8591149_SNP T A 0.2204 41 145 0.08683 8.4334113157034762E-02
3R_8591424_SNP G A 0.07895 15 175 0.9487 9.4823048092345330E-01
3R_8591806_SNP A G 0.1152 22 169 0.7077 7.0236968063803418E-01
3R_8591832_SNP A G 0.09845 19 174 0.3856 3.8359281950007329E-01
3R_8591935_SNP G A 0.05641 11 184 0.143 1.5348496625280317E-01
3R_8592183_DEL A AATTACGCCCGTTGTCTGCCCAGAGGCCATTA 0.08287 15 166 0.7565 7.5812253380915151E-01
3R_8592417_SNP A G 0.05348 10 177 0.4839 5.2471084817916236E-01
3R_8592593_SNP C T 0.08065 15 171 0.1953 1.8648667044693823E-01
3R_8592613_SNP C T 0.07979 15 173 0.3067 2.9532391273038672E-01
3R_8592624_SNP T G 0.08602 16 170 0.316 3.0974679277003037E-01
3R_8592628_DEL T GAAAATGTGTA 0.07527 14 172 0.3655 3.5493396808534128E-01
3R_8592659_SNP A G 0.07568 14 171 0.1562 1.5192656777031965E-01
3R_8592662_SNP G A 0.08021 15 172 0.2792 2.7008241158086355E-01
3R_8592673_SNP G A 0.08152 15 169 0.2724 2.5792116757863515E-01
3R_8592699_SNP T A 0.3952 66 101 0.8481 8.4061048195372567E-01
3R_8592707_SNP G T 0.1087 20 164 0.1272 1.1955810062532901E-01
3R_8593325_SNP G T 0.2928 53 128 0.08804 1.2323504370180027E-01
3R_8593536_SNP T C 0.1813 33 149 0.6461 6.3508346181268061E-01
3R_8593654_SNP A G 0.1935 36 150 0.5964 5.9363654691513679E-01
3R_8593706_SNP A T 0.1283 24 163 0.6671 6.9561966572766398E-01
3R_8593707_INS TTATAGTTAATTAA T 0.133 25 163 0.5687 6.0469960130721501E-01
3R_8593719_SNP A G 0.129 24 162 0.5591 5.9368653623012890E-01
3R_8593758_SNP T A 0.1405 26 159 0.2973 2.8495498507965655E-01
3R_8593775_SNP C T 0.1359 25 159 0.5646 6.0089894802435451E-01
3R_8593777_SNP C T 0.1359 25 159 0.5591 5.9620082526580775E-01
3R_8593808_SNP T A 0.1459 27 158 0.472 5.1358914104349951E-01
3R_8593825_SNP C A 0.139 26 161 0.5977 6.3282664468975369E-01
3R_8593843_SNP T C 0.1189 22 163 0.6091 6.3995929147482200E-01
3R_8593933_SNP G A 0.1406 27 165 0.4489 4.4052925174219570E-01
3R_8593981_SNP C G 0.05612 11 185 0.3956 3.8974041247537927E-01
3R_8594154_SNP C T 0.05584 11 186 0.1174 1.1565522614469459E-01
3R_8594327_SNP G T 0.0733 14 177 0.9508 9.5006090398464527E-01
3R_8594502_SNP A T 0.1244 24 169 0.6976 6.9326982591989039E-01
3R_8594647_SNP T C 0.2541 46 135 0.7144 7.0635447211901947E-01
3R_8594721_SNP C T 0.3146 56 122 0.6089 6.3864723983782534E-01
3R_8594875_SNP A G 0.06218 12 181 0.7588 7.5364757262137760E-01
3R_8595144_SNP T A 0.05102 10 186 0.8666 8.6454508463912361E-01
3R_8595155_SNP C T 0.05729 11 181 0.5392 5.3078577872911781E-01
3R_8595354_SNP C G 0.2753 49 129 0.9459 9.5116439127009800E-01
3R_8595366_SNP G A 0.2793 50 129 0.7281 7.4908511885070639E-01
3R_8595369_SNP A G 0.2743 48 127 0.8981 9.0792762748375300E-01
3R_8595382_SNP A T 0.4576 81 96 0.1167 1.4758637081591097E-01
3R_8595424_SNP G T 0.2471 43 131 0.9547 9.5881565364191323E-01
3R_8595439_SNP A G 0.07653 15 181 0.7448 7.4126265839505168E-01
3R_8595442_SNP T C 0.1 19 171 0.9214 9.1956268052165968E-01
3R_8595468_SNP T A 0.2123 38 141 0.1821 2.2011367976677754E-01
3R_8595512_SNP T A 0.2128 40 148 0.1787 1.6654346673004194E-01
3R_8595519_SNP A G 0.1753 34 160 0.4163 4.0750521859934097E-01
3R_8595580_SNP T G 0.2717 50 134 0.06555 5.7732653067616733E-02
3R_8595693_SNP A T 0.2391 44 140 0.05703 4.9037835789427019E-02
3R_8595804_SNP C T 0.1383 26 162 0.6099 5.9922297153037429E-01
3R_8595947_SNP A G 0.06806 13 178 0.8456 8.4237388128592883E-01
3R_8595956_SNP C T 0.2222 40 140 0.2539 2.4996360611462332E-01
3R_8595972_SNP T A 0.4804 86 93 0.3468 3.2874783296359877E-01
3R_8596142_SNP A G 0.07216 14 180 0.7527 7.4853713309391356E-01
3R_8596188_SNP A C 0.08854 17 175 0.4338 4.2419081967681393E-01
3R_8596652_SNP A T 0.3443 63 120 0.1976 1.8534976127833735E-01
3R_8596776_SNP T C 0.2065 38 146 0.9242 9.2347970090561982E-01
3R_8596809_SNP T C 0.162 29 150 0.6975 6.9148748804232163E-01
3R_8596884_SNP G A 0.4326 77 101 0.764 7.5732998583510147E-01
3R_8597181_SNP G C 0.1412 25 152 0.5067 5.4428563821714837E-01
3R_8597356_SNP A T 0.0567 11 183 0.02814 2.8079086509032961E-02
3R_8597375_SNP T C 0.2033 37 145 0.9533 9.5193008270139745E-01
3R_8597376_SNP G C 0.1189 22 163 0.1428 1.9114127223494271E-01
3R_8597513_SNP T C 0.1944 35 145 0.08333 1.1865544541105078E-01
3R_8597542_SNP C T 0.3663 63 109 0.5744 6.0523182773171769E-01
3R_8597694_DEL C CT 0.07143 13 169 0.1462 1.9046016019923284E-01
3R_8597698_INS ACA A 0.0663 12 169 0.1857 2.3230603688264762E-01
3R_8597737_SNP A T 0.4835 88 94 0.3933 3.7756392665726812E-01
3R_8597760_SNP G A 0.4804 86 93 0.4824 4.6245144495109669E-01
3R_8597975_SNP A T 0.2582 47 135 0.5434 5.7743503723684719E-01
3R_8598025_SNP G A 0.25 46 138 0.9225 9.2972522292383175E-01
3R_8598107_SNP T A 0.1036 20 173 0.771 7.9704867795309675E-01
3R_8598181_SNP A T 0.2 36 144 0.6119 6.4138895934655227E-01
3R_8598383_SNP T C 0.3443 63 120 0.9791 9.8077035767451393E-01
3R_8598388_SNP A C 0.06122 12 184 0.1074 1.0364985527648052E-01
3R_8598456_SNP A T 0.2063 39 150 0.08387 7.7420585578606607E-02
3R_8598458_SNP C A 0.2086 39 148 0.08662 7.9911686280768723E-02
3R_8598514_SNP C A 0.4754 87 96 0.4652 4.5157597185574105E-01
3R_8598522_SNP G T 0.1481 28 161 0.7212 7.4900574475355564E-01
3R_8598537_SNP T A 0.25 45 135 0.7146 7.0499940564016694E-01
3R_8598555_SNP C G 0.4426 81 102 0.8237 8.1819355876599054E-01
3R_8598557_SNP A T 0.3804 70 114 0.7124 7.4035717013374114E-01
3R_8598612_SNP T A 0.3602 67 119 0.9565 9.6034761749686959E-01
3R_8598659_SNP G A 0.05208 10 182 0.2799 3.3050163456334791E-01
3R_8598699_SNP A G 0.2366 44 142 0.184 2.2779623985911468E-01
3R_8598799_SNP A G 0.05699 11 182 0.1089 1.4852518985680618E-01
3R_8599084_SNP A G 0.3652 65 113 0.2817 2.7132777464053393E-01
3R_8599407_SNP T C 0.1518 29 162 0.4494 4.4099585957170973E-01
3R_8599426_SNP A G 0.173 32 153 0.1602 1.5504471730866209E-01
3R_8599431_SNP A T 0.1755 33 155 0.1862 1.8009883582266639E-01
3R_8599578_SNP G A 0.3483 62 116 0.7636 7.5800775224819683E-01
3R_8599593_SNP G A 0.3486 61 114 0.7541 7.4768353348438987E-01
3R_8599619_SNP A G 0.3466 61 115 0.7628 7.5828617057632852E-01
3R_8599665_SNP T C 0.1522 28 156 0.4949 4.9178208932152667E-01
3R_8599731_INS C CGT 0.3678 64 110 0.9281 9.2609678063765799E-01
3R_8599734_SNP A G 0.3616 64 113 0.7747 7.6538275923370525E-01
3R_8599735_SNP C T 0.3556 64 116 0.8695 8.6558169638808591E-01
3R_8599753_SNP T A 0.324 58 121 0.9346 9.3256308249096076E-01
3R_8599769_SNP A G 0.1467 27 157 0.2366 2.2657205122857493E-01
3R_8599775_SNP T C 0.3202 57 121 0.9563 9.5486805225146065E-01
3R_8599783_SNP T A 0.3239 57 119 0.8936 8.8924096717649670E-01
3R_8599784_SNP C T 0.3202 57 121 0.9025 8.9922818091694634E-01
3R_8599792_SNP A G 0.1639 30 153 0.2255 2.1780823500207569E-01
3R_8599795_SNP T C 0.3146 56 122 0.8529 8.4789732230147308E-01
3R_8599835_SNP G A 0.3596 64 114 0.7174 7.1010946197501124E-01
3R_8599856_SNP A C 0.1316 25 165 0.3324 3.2627014198108895E-01
3R_8599893_SNP C T 0.3657 64 111 0.7639 7.5734252985142481E-01
3R_8599950_SNP A C 0.1458 28 164 0.3268 3.1884046016471856E-01
3R_8600027_SNP T C 0.1368 26 164 0.3644 3.5595396923491829E-01
3R_8600048_SNP T A 0.1414 27 164 0.4299 4.2103935557483085E-01
3R_8600065_SNP T C 0.1503 29 164 0.5288 5.2153666351316419E-01
3R_8600074_SNP G T 0.05128 10 185 0.47 4.6502592510553220E-01
3R_8600097_SNP T G 0.05584 11 186 0.326 3.2007235172463466E-01
3R_8600113_SNP C A 0.3371 60 118 0.7792 7.7088451480752374E-01
3R_8600116_SNP A G 0.3481 63 118 0.6871 6.7744755897467279E-01
3R_8600362_SNP A T 0.3716 68 115 0.4839 5.2565834463916850E-01
3R_8600625_SNP T A 0.1064 20 168 0.6313 6.2096432666352064E-01
3R_8600626_SNP C G 0.1033 19 165 0.8985 8.9538185114119140E-01
3R_8600644_SNP T C 0.05376 10 176 0.7979 8.1696829284856265E-01
3R_8600724_SNP C G 0.05076 10 187 0.0373 3.4789635445989023E-02
3R_8600794_SNP G A 0.343 59 113 0.9856 9.8717624753518107E-01
3R_8600835_SNP T C 0.3667 66 114 0.6617 7.0019805491574216E-01
3R_8600895_SNP C G 0.05699 11 182 0.9049 9.0883136823996291E-01
3R_8600900_SNP T C 0.1123 21 166 0.9309 9.2913341344224398E-01
3R_8600930_SNP G T 0.09091 17 170 0.9005 8.9706678352588021E-01
3R_8601103_SNP T C 0.06417 12 175 0.5446 5.3519547707655324E-01
3R_8601197_SNP C T 0.4525 81 98 0.6918 6.7968141197265031E-01
3R_8601250_SNP A T 0.05076 10 187 0.9656 9.6517008618436539E-01
3R_8601278_SNP T A 0.3333 59 118 0.1204 1.1316855439923301E-01
3R_8601363_SNP C T 0.1547 28 153 0.5923 6.3356440401666658E-01
3R_8601397_SNP A T 0.1657 30 151 0.4522 4.9226384993519778E-01
3R_8601410_SNP G A 0.08854 17 175 0.3727 3.6175062255643253E-01
3R_8601431_SNP T A 0.3729 66 111 0.04945 3.9854061727743653E-02
3R_8601468_SNP G T 0.08333 14 154 0.8324 8.3273600954773797E-01
3R_8601504_SNP C A 0.07143 13 169 0.22 2.7542173610328147E-01
3R_8601590_SNP A T 0.3446 61 116 0.182 1.6742584045195363E-01
3R_8601828_SNP A C 0.1444 27 160 0.4364 4.7960754503013159E-01
3R_8601895_SNP A G 0.09043 17 171 0.7864 8.0524483359595123E-01
3R_8602261_SNP C A 0.07937 15 174 0.1581 1.5020083134294404E-01
3R_8602548_DEL C TCTGATTCAAGATTGCCG 0.1404 25 153 0.6152 6.1931028345289851E-01
3R_8602638_SNP C T 0.05114 9 167 0.3799 4.3836114029216700E-01
3R_8602696_SNP T C 0.1852 35 154 0.2443 2.3455368461133685E-01
3R_8603298_SNP T G 0.1632 31 159 0.8222 8.2053672924037580E-01
3R_8603482_SNP T C 0.05699 11 182 0.1341 1.7656606622938409E-01
3R_8603907_SNP C T 0.06952 13 174 0.8165 8.3441182222467125E-01
3R_8604022_SNP T C 0.05851 11 177 0.3174 3.6733998037504412E-01
3R_8604036_SNP T C 0.05025 10 189 0.6865 6.8397732299935243E-01
3R_8604062_SNP T C 0.1587 30 159 0.693 6.8821906541250533E-01
3R_8604102_SNP C T 0.05405 10 175 0.3539 4.0135208342475581E-01
3R_8604183_SNP G A 0.08197 15 168 0.9592 9.6327217980353042E-01
3R_8604266_SNP G C 0.1685 31 153 0.8657 8.6496921495684642E-01
3R_8604462_SNP A T 0.07027 13 172 0.7443 7.6898438053416618E-01
3R_8604527_SNP C T 0.06091 12 185 0.5781 5.7355441629829551E-01
3R_8604609_DEL G GG 0.08163 16 180 0.5662 5.7688374914104079E-01
3R_8604661_SNP A G 0.3424 63 121 0.3485 3.9399395931046799E-01
3R_8604713_SNP C A 0.2757 51 134 0.3371 3.8639626378499670E-01
3R_8604718_SNP G A 0.2865 53 132 0.3178 3.7226072045657665E-01
3R_8604894_SNP G C 0.2903 54 132 0.1852 2.3058058572482587E-01
3R_8604961_SNP A G 0.3103 54 120 0.1032 8.8787999736640089E-02
3R_8604967_SNP C G 0.3218 56 118 0.1803 1.6204250942605547E-01
3R_8604981_SNP T C 0.3239 57 119 0.1103 9.7752015269161219E-02
3R_8605215_SNP C T 0.2414 42 132 0.3391 3.2427470308438477E-01
3R_8605216_SNP C G 0.2443 43 133 0.31 2.9820943696703994E-01
3R_8605234_SNP T A 0.1807 30 136 0.148 1.3545351106393300E-01
3R_8605248_SNP T C 0.2267 39 133 0.4318 4.1763938199266148E-01
3R_8605281_SNP T C 0.1957 36 148 0.9226 9.2188161770760035E-01
3R_8605314_SNP C A 0.3956 72 110 0.4739 4.6182576901558026E-01
3R_8605319_SNP A C 0.3571 65 117 0.6724 6.6452547443727150E-01
3R_8605320_SNP C T 0.3661 67 116 0.4942 4.8302003635043822E-01
3R_8605321_DEL ATT A 0.3764 67 111 0.4501 4.3842697464103642E-01
3R_8605377_SNP T C 0.06915 13 175 0.6723 6.6869612260532363E-01
3R_8605465_SNP A C 0.4743 83 92 0.7712 7.7064724919975514E-01
3R_8605478_SNP T A 0.05584 11 186 0.1962 1.9251588884741866E-01
3R_8605498_DEL TTT T 0.4655 81 93 0.9085 9.0413618834575316E-01
3R_8605581_SNP C A 0.3204 58 123 0.3977 3.8656448210286143E-01
3R_8605619_SNP T A 0.2419 45 141 0.8439 8.5948067591733435E-01
3R_8605730_SNP A G 0.3889 70 110 0.5953 6.3047150355658776E-01
3R_8605770_INS GCGTGGCAAGG G 0.162 29 150 0.2892 2.7989861252076886E-01
3R_8606023_SNP A G 0.1164 22 167 0.432 4.2354763631560832E-01
3R_8606036_SNP A G 0.1036 20 173 0.3157 3.0842802871007347E-01
3R_8606136_SNP G T 0.2609 48 136 0.5241 5.6360555672284818E-01
3R_8606139_SNP C G 0.4034 71 105 0.9068 9.1530659277042681E-01
3R_8606171_SNP A T 0.2722 49 131 0.4312 4.7195195202165952E-01
3R_8606190_DEL A CT 0.4012 69 103 0.7606 7.8484793325285851E-01
3R_8606206_SNP C T 0.2527 46 136 0.6244 6.5449272364682431E-01
3R_8606212_SNP A G 0.2291 41 138 0.3616 4.1178755683190593E-01
3R_8606213_SNP A T 0.2541 46 135 0.6514 6.8009992453366919E-01
3R_8606268_SNP A C 0.4734 80 89 0.7219 7.1309650352570220E-01
3R_8606334_SNP C T 0.1123 21 166 0.3512 3.4166659303812386E-01
3R_8606396_INS AAACA A 0.1297 24 161 0.6547 6.4577191227728536E-01
3R_8606659_SNP T A 0.1405 26 159 0.9889 9.8869265208957935E-01
3R_8606857_SNP A T 0.07179 14 181 0.8791 8.7758824380222655E-01
3R_8607168_SNP G A 0.06186 12 182 0.1171 1.1110798877667283E-01
3R_8607398_SNP T C 0.2473 45 137 0.8395 8.3597304689547935E-01
3R_8607657_SNP T A 0.05495 10 172 0.6007 5.8772525317235313E-01
3R_8607659_SNP A G 0.05525 10 171 0.6163 6.0443822747376175E-01
3R_8607740_SNP A C 0.05 9 171 0.561 5.4721770302124706E-01
3R_8607779_SNP G T 0.06186 12 182 0.7635 7.5996334495400053E-01
3R_8607871_SNP C T 0.3898 69 108 0.514 5.5271157255503622E-01
3R_8607922_SNP A G 0.3297 61 124 0.2993 3.5005683639836582E-01
3R_8607948_SNP T C 0.3279 60 123 0.6969 6.9032155849412158E-01
3R_8607961_SNP A C 0.3187 58 124 0.6633 6.5543500132900678E-01
3R_8608071_SNP T C 0.2473 46 140 0.8597 8.5954090845173203E-01
3R_8608358_SNP G C 0.4971 87 88 0.7972 8.1877148036384917E-01
3R_8608426_SNP A G 0.3503 62 115 0.8623 8.5827998616675827E-01
3R_8608431_SNP C A 0.3466 61 115 0.8083 8.0202707598429557E-01
3R_8608473_DEL T TTAAA 0.1309 25 166 0.3885 3.8238024921888103E-01
3R_8608482_SNP T A 0.1337 25 162 0.4933 4.8714600776143713E-01
3R_8608561_SNP T C 0.1164 22 167 0.8094 8.1157222944515017E-01
3R_8608584_SNP A G 0.1217 23 166 0.536 5.3651114954257351E-01
3R_8608586_SNP A G 0.1223 23 165 0.5587 5.5993624516590890E-01
3R_8608590_SNP T A 0.1217 23 166 0.6959 6.9633766189212620E-01
3R_8608672_SNP T C 0.1053 20 170 0.4496 4.4342897276851900E-01
3R_8608795_SNP A C 0.2065 38 146 0.7339 7.3091471953526477E-01
3R_8608914_SNP G C 0.06633 13 183 0.4224 4.1878189047883674E-01
3R_8608967_SNP T A 0.07143 14 182 0.3033 2.9839442625011492E-01
3R_8608972_SNP T G 0.1885 36 155 0.1293 1.2165090166778481E-01
3R_8609002_SNP A G 0.06091 12 185 0.3782 3.7243817475591356E-01
3R_8609029_SNP A C 0.3046 53 121 0.2615 3.0132403828846299E-01
3R_8609054_SNP T A 0.2955 52 124 0.3305 3.7152381432068082E-01
3R_8609116_SNP A G 0.07527 14 172 0.982 9.8360672834604246E-01
3R_8609403_SNP T A 0.3424 63 121 0.8798 8.7708941512987293E-01
3R_8609424_SNP T A 0.3478 64 120 0.7472 7.4210258927307460E-01
3R_8609455_SNP C A 0.2287 43 145 0.6375 6.3191107178804440E-01
3R_8609459_SNP T G 0.2174 40 144 0.6975 6.9151590471259183E-01
3R_8609464_SNP T A 0.227 42 143 0.7014 6.9505027011703335E-01
3R_8609469_SNP T C 0.2324 43 142 0.6568 6.4932359084488822E-01
3R_8609487_SNP G A 0.2337 43 141 0.6384 6.3002313526993836E-01
3R_8609488_SNP T A 0.2253 41 141 0.6501 6.3987927721328997E-01
3R_8609494_SNP C T 0.2253 41 141 0.6729 6.6733295263250980E-01
3R_8609507_INS TTTTAT T 0.2174 35 126 0.6271 6.1730751698763831E-01
3R_8609509_SNP A C 0.05405 10 175 0.904 9.1272487687865445E-01
3R_8609630_SNP A C 0.2186 40 143 0.6299 6.2522191264086024E-01
3R_8609646_DEL G GG 0.07407 14 175 0.2177 2.0719185906848303E-01
3R_8609655_SNP A T 0.1064 20 168 0.327 3.1475194715386701E-01
3R_8609679_SNP G C 0.05181 10 183 0.8548 8.6865096492363869E-01
3R_8609683_SNP G T 0.4012 69 103 0.1472 1.8618079857924708E-01
3R_8609720_SNP A C 0.3429 60 115 0.2817 2.6340515754803673E-01
3R_8609735_SNP C T 0.2235 40 139 0.9099 9.0768623440094831E-01
3R_8609754_SNP T G 0.2265 41 140 0.5827 5.7415474119313226E-01
3R_8609756_SNP T A 0.2278 41 139 0.59 5.8050418772232315E-01
3R_8609757_SNP C T 0.2179 39 140 0.876 8.7286681456739978E-01
3R_8609764_SNP G T 0.2295 42 141 0.6973 6.9001310016675854E-01
3R_8609778_SNP T C 0.2418 44 138 0.7384 7.3216526999941234E-01
3R_8609781_SNP C T 0.07732 15 179 0.05425 5.4368919717935511E-02
3R_8609789_SNP T G 0.232 42 139 0.7859 7.8131935699888033E-01
3R_8609821_DEL T TC 0.1278 23 157 0.6852 6.8127359356516659E-01
3R_8609930_SNP C A 0.07653 15 181 0.06583 6.2789163292876746E-02
3R_8609963_SNP A C 0.06736 13 180 0.04871 4.4968728308369461E-02
3R_8609964_SNP A C 0.07143 14 182 0.0606 5.7698744432895570E-02
3R_8610014_SNP G A 0.1383 26 162 0.559 5.5050980030479635E-01
3R_8610071_SNP A G 0.05759 11 180 0.7954 8.1511345050829531E-01
3R_8610481_SNP C T 0.06989 13 173 0.8721 8.8469018677988776E-01
3R_8610532_SNP T C 0.06077 11 170 0.8568 8.6993439562388231E-01
3R_8610586_SNP G C 0.1189 22 163 0.9364 9.4246966169805235E-01
3R_8610670_SNP A T 0.3094 56 125 0.3647 3.5170741416923457E-01
3R_8611051_SNP T C 0.139 26 161 0.6544 6.4624297697691557E-01
3R_8611302_SNP T G 0.483 85 91 0.9445 9.4258225813865126E-01
3R_8611389_SNP C T 0.1337 25 162 0.5561 5.4739631641595587E-01
3R_8611504_SNP G T 0.1813 33 149 0.8762 8.7302995024080376E-01
3R_8611515_SNP C G 0.4412 75 95 0.7187 7.4666778569648429E-01
3R_8611612_SNP A G 0.2258 42 144 0.7027 6.9539788417174164E-01
3R_8612179_DEL T TCT 0.2759 48 126 0.6022 5.9482017226100492E-01
3R_8612203_SNP A C 0.4358 78 101 0.06058 9.5024199185869906E-02
3R_8612262_SNP A G 0.432 73 96 0.5668 6.2345303413077291E-01
3R_8612302_SNP T A 0.1307 23 153 0.5807 5.8141141567261490E-01
3R_8612401_SNP T C 0.2121 35 130 0.1912 2.5063480147553774E-01
3R_8612466_SNP T G 0.3171 52 112 0.4685 4.6450702438331481E-01
3R_8612471_SNP C T 0.4675 79 90 0.5633 6.1879272732667334E-01
3R_8612489_SNP T G 0.1737 29 138 0.07375 1.2047101884791256E-01
3R_8612653_SNP G A 0.309 55 123 0.6513 6.4299795581536401E-01
3R_8612821_SNP G C 0.377 69 114 0.7504 7.7264507051468878E-01
3R_8612823_SNP A T 0.0733 14 177 0.5826 5.7410198118749700E-01
3R_8612847_SNP T A 0.4754 87 96 0.7878 8.0663783057511984E-01
3R_8612916_SNP A G 0.3784 70 115 0.8333 8.4894030810483079E-01
3R_8612952_SNP A T 0.4807 87 94 0.7589 7.8103066119950393E-01
3R_8613044_SNP C G 0.1429 27 162 0.2581 2.5116193744952897E-01
3R_8613066_SNP A G 0.3867 70 111 0.5392 5.7929801174338458E-01
3R_8613285_SNP C T 0.3714 65 110 0.2669 3.1844797150880022E-01
3R_8613375_SNP A G 0.3791 69 113 0.3765 4.4210396719354972E-01
3R_8613417_SNP T C 0.1263 25 173 0.6435 6.4021485560840841E-01
3R_8613616_SNP A G 0.3039 55 126 0.7833 7.7819175293159248E-01
3R_8613648_SNP T G 0.3039 55 126 0.9209 9.1811291995309319E-01
3R_8613697_SNP A G 0.3022 55 127 0.8854 8.8205031120327360E-01
3R_8613700_SNP G T 0.2951 54 129 0.9239 9.2160397863734844E-01
3R_8613749_SNP A T 0.2967 54 128 0.4205 4.1565696364543236E-01
3R_8613753_SNP G A 0.2935 54 130 0.331 3.2816876893120006E-01
3R_8613770_SNP C T 0.3073 55 124 0.9502 9.4833252409393332E-01
3R_8613893_SNP A G 0.2857 54 135 0.76 7.5638378537404971E-01
3R_8613956_INS TTTCCCT T 0.2404 44 139 0.9488 9.4692455237882589E-01
3R_8613982_INS ATA G 0.1307 23 153 0.6949 6.8106176773900340E-01
3R_8614421_SNP C T 0.3143 55 120 0.4904 4.7292799664117813E-01
3R_8614422_SNP A C 0.3103 54 120 0.5913 5.7162754017133022E-01
3R_8614444_SNP T G 0.1383 26 162 0.8791 8.7717570687617752E-01
3R_8614548_SNP A G 0.3242 59 123 0.9583 9.5857648030029097E-01
3R_8614563_SNP T A 0.4096 77 111 0.9337 9.3369233761707260E-01
3R_8614566_SNP C T 0.1925 36 151 0.9235 9.2366363386745354E-01
3R_8614576_SNP T C 0.4011 75 112 0.8072 8.0723946658836732E-01
3R_8614591_INS AA A 0.4066 74 108 0.8893 8.8790774767135705E-01
3R_8614593_SNP T G 0.4022 74 110 0.9942 9.9416137966585638E-01
3R_8614598_SNP G A 0.4096 77 111 0.8967 8.9675254360864953E-01
3R_8614607_DEL T TT 0.1878 34 147 0.1861 1.7279735503005811E-01
3R_8614679_SNP T A 0.2849 53 133 0.1491 1.8796970503469501E-01
3R_8614683_SNP A T 0.2796 52 134 0.1362 1.7402484296934206E-01
3R_8614687_SNP A G 0.2826 52 132 0.1432 1.8016591983205787E-01
3R_8614693_SNP A G 0.2834 53 134 0.1581 1.9831408151477914E-01
3R_8614866_SNP T A 0.08421 16 174 0.8591 8.5617424010214827E-01
3R_8614872_SNP C G 0.09326 18 175 0.8821 8.8044061657719164E-01
3R_8614985_DEL G GTGAGTGTG 0.2381 40 128 0.5991 5.9310220897745436E-01
3R_8615043_SNP T C 0.3667 66 114 0.3255 3.1506074363111736E-01
3R_8615061_SNP A G 0.3464 62 117 0.347 3.3352873139559469E-01
3R_8615083_SNP A G 0.3889 70 110 0.7192 7.0963945929410555E-01
3R_8615200_SNP T A 0.3867 70 111 0.07672 6.9687744309626126E-02
3R_8615290_SNP T C 0.2554 47 137 0.4691 4.5959455797233484E-01
3R_8615499_SNP C G 0.4162 72 101 0.656 6.4593410126832729E-01
3R_8615531_SNP G T 0.422 73 100 0.729 7.2056265407294817E-01
3R_8615618_SNP A G 0.3427 61 117 0.5093 4.9747052676487591E-01
3R_8615626_SNP A G 0.1803 33 150 0.08321 7.2872398632477006E-02
3R_8615627_SNP T C 0.1923 35 147 0.132 1.1818473326397139E-01
3R_8615668_SNP G T 0.4326 77 101 0.6203 6.0747375153893124E-01
3R_8615815_SNP C T 0.388 71 112 0.8863 8.9549811661680612E-01
3R_8615836_SNP A G 0.1299 23 154 0.8557 8.5157307363858792E-01
3R_8616009_SNP C G 0.05102 10 186 0.7959 7.9369923473296111E-01
3R_8616010_SNP T C 0.05641 11 184 0.6184 6.1370111852760378E-01
3R_8616061_SNP T A 0.3588 61 109 0.6659 6.6197657118407671E-01
3R_8616136_SNP T C 0.4205 74 102 0.8256 8.2369789207673005E-01
3R_8616157_SNP C A 0.4034 71 105 0.5267 5.2175335615954543E-01
3R_8616185_SNP T G 0.08421 16 174 0.8475 8.4324585444183831E-01
3R_8616188_INS TTATAATTAATTATATAATTATA T 0.06915 13 175 0.5347 5.3774489610545118E-01
3R_8616195_SNP A G 0.2022 36 142 0.5832 6.1325822731346524E-01
3R_8616343_SNP G A 0.4023 70 104 0.3291 3.8163681293543750E-01
3R_8616803_SNP A G 0.3023 52 120 0.5423 5.7663685430895117E-01
3R_8616865_SNP G A 0.1622 30 155 0.4502 4.3515517891785183E-01
3R_8616866_SNP A T 0.06186 12 182 0.9036 9.0173899946552205E-01
3R_8616879_SNP A T 0.1044 19 163 0.8688 8.8079411973119681E-01
3R_8616899_SNP G A 0.06383 12 176 0.8979 8.9500400505365296E-01
3R_8616984_SNP C T 0.05699 11 182 0.9222 9.2067395762514304E-01
3R_8617029_SNP A G 0.1508 27 152 0.3499 3.3372026148941625E-01
3R_8617434_SNP T G 0.1461 26 152 0.8755 8.7312452079263347E-01
3R_8617466_SNP A G 0.2114 37 138 0.924 9.2325011018051417E-01
3R_8617525_SNP T G 0.1667 27 135 0.4858 4.7348719639478243E-01
3R_8617651_SNP A T 0.07345 13 164 0.619 6.5055527068928365E-01
3R_8617688_SNP A G 0.3373 57 112 0.5003 5.3204092036735307E-01
3R_8617731_SNP A T 0.4682 81 92 0.7915 8.0867650047703266E-01
3R_8617780_SNP A C 0.1297 24 161 0.8946 8.9297061805930178E-01
3R_8617844_SNP T A 0.4854 83 88 0.3663 4.4263424168333432E-01
3R_8617854_SNP A G 0.2308 42 140 0.7961 8.1380931159330050E-01
3R_8617915_SNP A G 0.0625 12 180 0.04065 3.6896452728226947E-02
3R_8617916_SNP A G 0.1489 28 160 0.8478 8.4438526294263205E-01
3R_8618029_DEL T TTTTT 0.3464 62 117 0.939 9.4427498069035554E-01
3R_8618046_SNP G A 0.4124 73 104 0.8981 9.0664025663483605E-01
3R_8618061_SNP T G 0.3596 64 114 0.966 9.6880653953772988E-01
3R_8618204_SNP G A 0.3659 60 104 0.258 2.9404276357038250E-01
3R_8618230_DEL A AA 0.05357 9 159 0.3066 2.9061377773313368E-01
3R_8618247_SNP C T 0.253 42 124 0.5479 5.3175045274500521E-01
3R_8618291_SNP G T 0.1011 18 160 0.6467 6.3611387596170754E-01
3R_8618326_SNP G T 0.4023 70 104 0.3698 4.0268675568332457E-01
3R_8618350_SNP G T 0.1005 19 170 0.6783 6.7194708847100737E-01
3R_8618375_SNP C T 0.1042 20 172 0.4664 4.5909930725266046E-01
3R_8618406_SNP T C 0.05612 11 185 0.4288 4.2201267680192944E-01
3R_8618454_SNP A T 0.1105 21 169 0.1716 1.6535172054117475E-01
3R_8618456_INS TGACAAA G 0.1094 21 171 0.1779 1.7286979910966671E-01
3R_8618463_SNP A T 0.1094 21 171 0.2171 2.1208603738179210E-01
3R_8618464_SNP G T 0.2265 41 140 0.3993 4.4710550250684122E-01
3R_8618478_SNP T C 0.1 19 171 0.1642 1.6299085634135346E-01
3R_8618556_SNP G C 0.2032 38 149 0.9488 9.4740565301244550E-01
3R_8618577_SNP A G 0.06218 12 181 0.02628 2.3698636221841828E-02
3R_8618692_SNP C T 0.1604 30 157 0.9211 9.1877095713128187E-01
3R_8618753_SNP C G 0.0829 16 177 0.9852 9.8503354867351911E-01
3R_8619089_SNP T A 0.2074 39 149 0.7171 7.4189548326163002E-01
3R_8619235_SNP T C 0.05882 11 176 0.8621 8.7475132642756770E-01
3R_8619255_SNP G C 0.2582 47 135 0.7121 7.0821868977795932E-01
3R_8619369_SNP C T 0.1383 26 162 0.3768 3.6471752488966680E-01
3R_8619510_SNP T G 0.129 24 162 0.9774 9.7948200805788421E-01
3R_8619533_SNP T C 0.2251 43 148 0.4047 3.9367627790902082E-01
3R_8619534_SNP T C 0.224 43 149 0.3908 3.8045925311209361E-01
3R_8619555_SNP A G 0.2742 51 135 0.4278 4.1166696357072441E-01
3R_8619560_SNP G T 0.2732 50 133 0.6317 6.2522174800554631E-01
3R_8619561_SNP C T 0.09091 17 170 0.6587 6.8910464423844675E-01
3R_8619637_SNP A C 0.2344 45 147 0.5358 5.2901612101682827E-01
3R_8619640_SNP A G 0.1189 22 163 0.3807 4.3767791904151976E-01
3R_8619770_SNP A G 0.4386 75 96 0.605 6.3139771685255186E-01
3R_8619797_SNP A G 0.05208 10 182 0.1463 1.4122227977079094E-01
3R_8619798_INS GATTTTC G 0.05102 10 186 0.4307 4.4199802667975141E-01
3R_8619799_DEL C CGTGGCACGTG 0.05102 10 186 0.4307 4.4199802667975141E-01
3R_8620123_SNP T C 0.1152 22 169 0.9724 9.7173817898839621E-01
3R_8620204_SNP A C 0.05699 11 182 0.5771 5.7456076486249530E-01
3R_8620212_SNP G A 0.224 43 149 0.7324 7.2745783436566192E-01
3R_8620231_SNP A T 0.3069 58 131 0.9954 9.9537636364381377E-01
3R_8620265_SNP T G 0.1728 33 158 0.8169 8.1430689048878646E-01
3R_8620312_SNP T G 0.06316 12 178 0.7593 7.5421070487638420E-01
3R_8620329_INS TT C 0.1675 32 159 0.831 8.2815152285700055E-01
3R_8620332_SNP A C 0.1005 19 170 0.957 9.5578817386116499E-01
3R_8620360_SNP C A 0.2872 54 134 0.8138 8.0956558894341391E-01
3R_8620368_SNP C T 0.1744 34 161 0.902 9.0050292954219979E-01
3R_8620376_SNP T C 0.1053 20 170 0.5664 5.5805855917236569E-01
3R_8620505_SNP A T 0.05319 10 178 0.05331 5.2500854185950872E-02
3R_8620550_SNP G T 0.3506 61 113 0.8425 8.5561284607375132E-01
3R_8620650_SNP C T 0.1675 32 159 0.4808 4.7176450163495964E-01
3R_8620753_SNP C T 0.2394 45 143 0.8234 8.2180849742411877E-01
3R_8620852_SNP T A 0.1183 22 164 0.5313 5.6927759352428664E-01
3R_8620903_SNP G A 0.1158 22 168 0.8669 8.6438401672283405E-01
3R_8621034_SNP T C 0.06061 12 186 0.5878 5.8495214657278627E-01
3R_8621142_SNP T C 0.06599 13 184 0.8616 8.5995962375647106E-01
3R_8621148_SNP A C 0.06599 13 184 0.8451 8.4320190470782919E-01
3R_8621355_SNP G A 0.3427 61 117 0.6312 6.6339789052681175E-01
3R_8621501_SNP C T 0.4945 90 92 0.2456 2.9529439990244200E-01
3R_8621637_SNP A C 0.326 59 122 0.04846 6.9456073287981035E-02
3R_8621794_SNP T A 0.2865 53 132 0.1346 1.7078840162208653E-01
3R_8621946_SNP G A 0.4327 74 97 0.1874 2.2830964464294212E-01
3R_8622123_SNP C G 0.1064 20 168 0.9273 9.3334456278059819E-01
3R_8622231_SNP T C 0.1376 26 163 0.9631 9.6633060157550787E-01
3R_8622297_SNP A C 0.09474 18 172 0.6146 6.4928784911590443E-01
3R_8622391_SNP G A 0.1005 19 170 0.7865 8.0465727142713450E-01
3R_8622699_SNP C T 0.427 76 102 0.51 5.5787017610659417E-01
3R_8623016_SNP G C 0.2593 49 140 0.3055 2.9825996919941411E-01
3R_8623027_SNP T C 0.3351 62 123 0.1181 1.0959566117270514E-01
3R_8623135_SNP G A 0.05102 10 186 0.6682 6.6458601738572587E-01
3R_8623161_SNP C T 0.05051 10 188 0.6618 6.5963377631629649E-01
3R_8623187_SNP A G 0.05076 10 187 0.6558 6.5303612970576685E-01
3R_8623344_SNP C T 0.4088 74 107 0.09479 8.2441559614698873E-02
3R_8623345_SNP A C 0.4091 72 104 0.06921 5.7827480135703657E-02
3R_8623356_SNP C T 0.4176 71 99 0.0986 8.4860916502084160E-02
3R_8623369_SNP G T 0.4658 75 86 0.1408 1.2128052752709373E-01
3R_8623402_SNP A T 0.2989 55 129 0.08538 1.1864710534183809E-01
3R_8623499_SNP G T 0.4624 80 93 0.1772 1.6291501175762479E-01
3R_8623554_SNP G A 0.4525 81 98 0.2254 2.7008688785492840E-01
3R_8623580_SNP A T 0.3934 72 111 0.2156 2.0294246667302396E-01
3R_8623603_SNP A C 0.1022 19 167 0.3964 3.8323121726489284E-01
3R_8623749_SNP T C 0.05076 10 187 0.741 7.3823098732222081E-01
3R_8623785_SNP A G 0.06186 12 182 0.6428 6.7597543333794663E-01
3R_8623910_INS TTTATCTGGATTCTGGATT CA 0.05612 11 185 0.2776 2.7107073411812865E-01
3R_8623947_SNP A T 0.08808 17 176 0.3519 3.4639488659095907E-01
3R_8623948_SNP A G 0.07027 13 172 0.4217 4.6296887699947409E-01
3R_8624007_SNP T G 0.1196 22 162 0.2517 3.0140114880844193E-01
3R_8624014_SNP A C 0.1237 23 163 0.2662 3.1601359754986835E-01
3R_8624113_SNP G A 0.07937 15 174 0.3936 3.8487530374917522E-01
3R_8624207_SNP T G 0.06736 13 180 0.1871 2.3392359628478654E-01
3R_8624241_SNP C T 0.05102 10 186 0.7667 7.6429234956830316E-01
3R_8624416_SNP G C 0.1703 31 151 0.2995 2.8580876138058375E-01
3R_8624523_SNP C A 0.232 42 139 0.4413 4.8431003158431607E-01
3R_8624526_SNP T C 0.08947 17 173 0.9318 9.3031391818195719E-01
3R_8624656_SNP A T 0.1214 21 152 0.03194 2.7916366589716610E-02
3R_8624714_SNP A C 0.1489 28 160 0.05926 5.2863927433541541E-02
3R_8624787_SNP G A 0.2032 38 149 0.172 1.6171182640680049E-01
3R_8624858_SNP G T 0.1466 28 163 0.05829 5.3512677801299875E-02
3R_8624877_SNP G T 0.1135 21 164 0.3403 3.8299838243508100E-01
3R_8624894_INS TT T 0.15 27 153 0.5201 5.5649294499739010E-01
3R_8624896_SNP A T 0.1466 28 163 0.05829 5.3512677801299875E-02
3R_8624938_SNP T A 0.3029 53 122 0.4537 4.9254213028806382E-01
3R_8624949_DEL T TA 0.1466 28 163 0.05829 5.3512677801299875E-02
3R_8625141_SNP T G 0.3736 65 109 0.1475 1.2800829771890854E-01
3R_8625146_SNP A G 0.06736 13 180 0.7696 7.6943500000597220E-01
3R_8625289_SNP T C 0.08808 17 176 0.8059 8.0270787065258231E-01
3R_8625300_SNP A G 0.06842 13 177 0.6189 6.5925797459083135E-01
3R_8625313_SNP C T 0.0582 11 178 0.8939 9.0383763643638870E-01
3R_8625328_SNP T G 0.173 32 153 0.7405 7.6318707760689186E-01
3R_8625340_SNP T C 0.07368 14 176 0.7245 7.4993476080010657E-01
3R_8625376_SNP G T 0.5 87 87 0.6024 6.0509734664556958E-01
3R_8625417_SNP T G 0.07179 14 181 0.3232 3.1747358972267126E-01
3R_8625494_SNP G A 0.164 31 158 0.129 1.7190579102113113E-01
3R_8625511_SNP A G 0.486 87 92 0.4228 4.0387740419651341E-01
3R_8625626_SNP G A 0.2418 44 138 0.7951 8.1430659710015174E-01
3R_8625646_SNP T G 0.08995 17 172 0.6175 6.5733874318977648E-01
3R_8625689_SNP T C 0.09896 19 173 0.8517 8.6544687497617467E-01
3R_8625751_SNP C G 0.4693 84 95 0.2316 2.7288101149060229E-01
3R_8625787_SNP A G 0.3169 58 125 0.3101 2.9588688284323039E-01
3R_8625788_SNP T C 0.08511 16 172 0.6272 6.5922852713057067E-01
3R_8625799_SNP G C 0.4576 81 96 0.3383 3.7987323236309634E-01
3R_8625851_SNP C T 0.4503 77 94 0.3968 4.3491696773028010E-01
3R_8625860_INS AA A 0.4188 67 93 0.5924 5.8584621181856056E-01
3R_8625990_SNP G A 0.4104 71 102 0.3808 3.7109559826177807E-01
3R_8626005_SNP A C 0.4171 73 102 0.42 4.0108288618986343E-01
3R_8626058_SNP C T 0.06599 13 184 0.8381 8.3619834853072394E-01
3R_8626065_SNP T C 0.306 56 127 0.9791 9.8093023818240299E-01
3R_8626068_SNP C T 0.2912 53 129 0.8668 8.7766923287033483E-01
3R_8626071_SNP G A 0.3636 64 112 0.3123 3.5603790623110265E-01
3R_8626118_SNP C G 0.08718 17 178 0.9311 9.3084515728847517E-01
3R_8626122_SNP A G 0.3799 68 111 0.432 4.1808721924841741E-01
3R_8626267_SNP A C 0.1117 21 167 0.2338 2.2183600312891838E-01
3R_8626377_SNP A C 0.05612 11 185 0.4589 4.5406475984560679E-01
3R_8626723_SNP A C 0.3427 61 117 0.6002 6.3764049871412332E-01
3R_8626742_SNP G A 0.0625 12 180 0.4387 4.8878071188256467E-01
3R_8626761_SNP A T 0.06349 12 177 0.08177 1.1576405991413063E-01
3R_8626802_SNP C T 0.08247 16 178 0.31 3.1153261162091717E-01
3R_8626925_SNP G A 0.1192 23 170 0.8016 7.9895282496270126E-01
3R_8626976_SNP T A 0.1443 28 166 0.5572 5.5333106911806529E-01
3R_8627211_SNP G C 0.07107 14 183 0.8283 8.2622727101101912E-01
3R_8627751_SNP G A 0.1923 35 147 0.1464 1.3508962226443777E-01
3R_8627962_INS TATCAT T 0.4483 78 96 0.2272 2.1094372361395808E-01
3R_8628173_SNP C A 0.4826 83 89 0.7926 7.8394330126142453E-01
3R_8628197_SNP A C 0.4205 74 102 0.5826 5.6945727349797393E-01
3R_8628217_SNP T C 0.05587 10 169 0.6593 6.5397967705646276E-01
3R_8628228_SNP T C 0.0565 10 167 0.974 9.7329407325324568E-01
3R_8628231_SNP C T 0.05085 9 168 0.6234 6.1370573572225950E-01
3R_8628233_SNP G A 0.06215 11 166 0.8392 8.3517309523550132E-01
3R_8628316_SNP T A 0.1044 19 163 0.8846 8.8165019098030706E-01
3R_8628326_DEL T TAAAGAAAT 0.05319 10 178 0.2751 2.6478717621601899E-01
3R_8628335_SNP T G 0.1374 25 157 0.5051 4.9382255651599849E-01
3R_8628387_SNP C T 0.1848 34 150 0.6943 6.8543096262313197E-01
3R_8628394_MNP TCC ATG 0.1309 25 166 0.4771 4.6973183685225217E-01
3R_8628398_SNP A C 0.1421 27 163 0.4871 4.8157483191819839E-01
3R_8628400_SNP C T 0.1376 26 163 0.3994 3.9148198162196080E-01
3R_8628405_SNP C G 0.1414 27 164 0.5568 5.4995541500280443E-01
3R_8628406_SNP T C 0.3729 66 111 0.3248 3.2041672629153028E-01
3R_8628501_SNP C A 0.07254 14 179 0.5029 4.9457027659090724E-01
3R_8628786_SNP G A 0.1854 33 145 0.1462 1.8709071173787872E-01
3R_8628929_SNP G A 0.1289 25 169 0.8034 8.0100253302508295E-01
3R_8628943_SNP C T 0.1295 25 168 0.834 8.3150039012070520E-01
3R_8628945_SNP C T 0.1302 25 167 0.8343 8.3139580608305363E-01
3R_8628981_SNP A T 0.2162 40 145 0.6426 6.3514768280896339E-01
3R_8628982_SNP G A 0.1146 22 170 0.8484 8.4573787363265573E-01
3R_8629025_SNP C A 0.1289 25 169 0.9969 9.9684866416785300E-01
3R_8629260_SNP T C 0.1481 28 161 0.9657 9.6886251711386362E-01
3R_8629425_SNP C A 0.0567 11 183 0.601 5.9391666457055148E-01
3R_8629502_SNP G T 0.1858 34 149 0.1776 2.1977581317669692E-01
3R_8629591_SNP T C 0.05759 11 180 0.1552 1.4839899525827527E-01
3R_8629972_SNP A C 0.235 43 140 0.5628 6.0256004659065443E-01
3R_8630021_SNP G C 0.1158 22 168 0.9942 9.9474692367748130E-01
3R_8630029_SNP G A 0.1117 21 167 0.6768 7.0485321629988995E-01
3R_8630053_SNP G A 0.1204 23 168 0.8839 8.9474969690881512E-01
3R_8630055_SNP A G 0.1176 22 165 0.6841 7.1545098917309313E-01
3R_8630194_SNP G A 0.06736 13 180 0.6397 6.7266567432142033E-01
3R_8630210_SNP G A 0.1209 22 160 0.6761 7.0241496393574399E-01
3R_8630213_SNP G C 0.2123 38 141 0.7762 7.6777442003132523E-01
3R_8630274_SNP A T 0.1858 34 149 0.9877 9.8759093734516989E-01
3R_8630275_SNP T C 0.08511 16 172 0.4132 4.6012604287688696E-01
3R_8630385_SNP T C 0.05348 10 177 0.1742 2.2075692543267778E-01
3R_8630714_SNP A C 0.05882 11 176 0.3666 3.5068414557481731E-01
3R_8630851_SNP C A 0.1954 34 140 0.5828 6.1000669198566171E-01
3R_8631679_SNP T A 0.07692 14 168 0.3054 3.5044375239151671E-01
3R_8631871_SNP A G 0.1466 28 163 0.995 9.9484091977582700E-01
3R_8631920_SNP G A 0.3 48 112 0.3032 3.6897611553180976E-01
3R_8632489_SNP G T 0.0625 12 180 0.9051 9.0398789795716183E-01
3R_8632622_SNP G T 0.05584 11 186 0.815 8.1278674291959230E-01
3R_8632691_SNP G A 0.05128 10 185 0.6272 6.2233870092098198E-01
3R_8632748_SNP C G 0.06842 13 177 0.4244 4.6922886235451033E-01
3R_8632757_SNP T C 0.05102 10 186 0.7699 7.6692642609440398E-01
3R_8632896_SNP A C 0.06842 13 177 0.7589 7.8330063504391167E-01
3R_8632912_SNP A T 0.1058 20 169 0.4213 4.1768088828595362E-01
3R_8633077_SNP G A 0.1105 20 161 0.4937 5.3721320872196210E-01
3R_8633366_SNP T C 0.1551 29 158 0.9995 9.9949382329485914E-01
3R_8634077_SNP A C 0.2541 47 138 0.5257 5.2256984396523598E-01
3R_8634682_SNP T C 0.09375 18 174 0.7618 7.6087646162800870E-01
3R_8634692_SNP G T 0.08947 17 173 0.4322 4.2580566777158646E-01
3R_8634806_SNP C G 0.2021 38 150 0.5985 5.9429322829213660E-01
3R_8634847_SNP A C 0.2216 41 144 0.9753 9.7472532337990780E-01
3R_8634883_SNP A T 0.2054 38 147 0.7088 7.0427038834691214E-01
3R_8634963_SNP G C 0.2147 41 150 0.6602 6.5409897736817757E-01
3R_8634977_SNP G T 0.2139 40 147 0.8448 8.4209603345069650E-01
3R_8635002_SNP G A 0.2011 37 147 0.5581 5.5157037164906142E-01
3R_8635550_DEL A TGTTT 0.08556 16 171 0.9349 9.3664234847400285E-01
3R_8635569_SNP G C 0.09424 18 173 0.2533 2.4298764637562309E-01
3R_8635857_SNP T A 0.4944 88 90 0.2099 1.9687586896919829E-01
3R_8636162_SNP C A 0.3261 60 124 0.4025 3.8459602445374874E-01
3R_8636236_SNP T A 0.05076 10 187 0.7659 7.6341474529698061E-01
3R_8636315_SNP T G 0.375 66 110 0.7149 7.0265535959873571E-01
3R_8636331_SNP G A 0.3708 66 112 0.6826 6.7157607212448811E-01
3R_8636514_SNP T C 0.477 83 91 0.7095 7.0023280901589968E-01
3R_8636552_SNP G C 0.06667 13 182 0.9765 9.7606555453474586E-01
3R_8636763_DEL C TGATTT 0.05236 10 181 0.3067 2.9756491417483899E-01
3R_8637210_SNP A G 0.133 25 163 0.3785 3.7077333813213487E-01
3R_8637220_SNP A G 0.1737 33 157 0.7978 7.9719912835223683E-01
3R_8637349_SNP A G 0.4743 83 92 0.8191 8.1394506618706230E-01
3R_8637428_SNP T A 0.4886 86 90 0.9705 9.6933452542824416E-01
3R_8637457_SNP A G 0.4914 86 89 0.7376 7.2570110662311937E-01
3R_8637499_SNP T G 0.4438 79 99 0.8515 8.4804824010064839E-01
3R_8637562_SNP T A 0.4885 85 89 0.9243 9.2230903720443880E-01
3R_8637564_SNP A T 0.4886 86 90 0.9789 9.7825210426613163E-01
3R_8637566_SNP C T 0.4888 87 91 0.9553 9.5422399157210203E-01
3R_8637597_SNP A G 0.4719 84 94 0.8035 7.9587298202962509E-01
3R_8637932_SNP A G 0.1604 30 157 0.1724 1.6322675394521935E-01
3R_8638193_DEL C CG 0.05464 10 173 0.1401 1.9455042922585353E-01
3R_8638420_SNP A T 0.09375 18 174 0.3878 4.3394923016174847E-01
3R_8638422_SNP T A 0.09424 18 173 0.3823 4.2772506496151586E-01
3R_8638586_SNP T C 0.06771 13 179 0.09764 1.4197621697662655E-01
3R_8638690_SNP C T 0.1925 36 151 0.7704 7.6517969347467940E-01
3R_8638720_DEL T TCTCGGTATG 0.06044 11 171 0.5765 6.1289840785353256E-01
3R_8638726_SNP T C 0.1585 26 138 0.5272 5.5445192445453961E-01
3R_8638803_SNP C G 0.08995 17 172 0.4529 4.9550206184848655E-01
3R_8638826_SNP G A 0.1838 34 151 0.3765 4.1922831055488841E-01
3R_8638827_SNP C T 0.3817 71 115 0.296 3.4803276896183077E-01
3R_8638835_SNP A G 0.3989 71 107 0.3058 3.5111341356827908E-01
3R_8638841_SNP T C 0.264 47 131 0.4142 4.5586394975188205E-01
3R_8638969_SNP A G 0.07937 15 174 0.8217 8.3843331141652766E-01
3R_8638979_SNP G C 0.05789 11 179 0.3753 3.7044716712867298E-01
3R_8639025_SNP C T 0.1799 34 155 0.9026 9.0067941887096303E-01
3R_8639034_SNP C T 0.173 32 153 0.7065 7.0162772407130347E-01
3R_8639061_SNP T C 0.2873 52 129 0.8893 9.0127158939829610E-01
3R_8639076_SNP T G 0.09424 18 173 0.547 5.8446288381351419E-01
3R_8639100_SNP T C 0.2905 52 127 0.6499 6.8056768945682444E-01
3R_8639163_SNP T C 0.3596 64 114 0.3911 4.3373728082879770E-01
3R_8639164_SNP T G 0.3352 60 119 0.2864 3.3575913090117304E-01
3R_8639218_SNP C T 0.1105 21 169 0.4092 3.9802898145554344E-01
3R_8639232_SNP T G 0.1514 28 157 0.309 2.9423148069179927E-01
3R_8639235_INS C CTTTC 0.1117 20 159 0.1889 1.7082078630418895E-01
3R_8639242_SNP A G 0.1088 21 172 0.4088 4.0307056669010199E-01
3R_8639344_SNP G A 0.2649 49 136 0.1179 1.5439565503295405E-01
3R_8639567_SNP G T 0.1602 29 152 0.9424 9.4814957547929202E-01
3R_8639575_SNP A G 0.3778 68 112 0.316 2.9983995876574865E-01
3R_8639593_SNP T G 0.09948 19 172 0.1913 1.8158146937119746E-01
3R_8639646_SNP A G 0.4011 71 106 0.4553 4.3528793636761354E-01
3R_8639673_SNP C A 0.4972 90 91 0.497 4.8449338715363433E-01
3R_8639744_SNP T G 0.3315 60 121 0.5684 5.5734416139874310E-01
3R_8639750_SNP A T 0.2811 52 133 0.08109 7.4549617130766493E-02
3R_8639755_SNP C T 0.3352 61 121 0.6122 6.0277352396995587E-01
3R_8639777_SNP C T 0.3103 54 120 0.2395 2.2673834361838785E-01
3R_8639796_DEL C CCAAGCACGC 0.3158 54 117 0.4815 4.6474335215209006E-01
3R_8639824_SNP G A 0.324 58 121 0.9187 9.1640676196075344E-01
3R_8639847_SNP C T 0.2389 43 137 0.9469 9.4490891545680311E-01
3R_8639860_SNP T C 0.2346 42 137 0.8485 8.4322707116983509E-01
3R_8639947_SNP A G 0.1809 34 154 0.4938 4.8407511686498295E-01
3R_8640010_DEL A ATATTTAATTTCTGTGTTTACGCC 0.1123 21 166 0.4967 4.9214414995184064E-01
3R_8640035_SNP G C 0.1047 20 171 0.1757 1.6844896466299919E-01
3R_8640037_DEL G AC 0.1183 22 164 0.5259 5.2132932132315890E-01
3R_8640169_SNP G T 0.4128 71 101 0.5924 5.7437783036721535E-01
3R_8640170_SNP G A 0.08947 17 173 0.7778 7.8093816811807337E-01
3R_8640204_SNP T G 0.4551 81 97 0.2523 2.3684750513788055E-01
3R_8640296_SNP T C 0.2228 41 143 0.4012 3.9455274979657695E-01
3R_8640373_SNP T A 0.2108 39 146 0.453 4.4654131492784954E-01
3R_8640374_SNP T C 0.2097 39 147 0.2898 2.8252818863309037E-01
3R_8640388_SNP G T 0.2086 39 148 0.2867 2.7811051872901915E-01
3R_8640483_SNP A C 0.2458 44 135 0.4326 4.1365725420352228E-01
3R_8640508_SNP G A 0.2629 46 129 0.4545 4.3244434110029728E-01
3R_8640516_SNP T C 0.2712 48 129 0.4718 4.5127379675538715E-01
3R_8640525_SNP T G 0.2701 47 127 0.591 5.7137893947598228E-01
3R_8640621_INS CTGA C 0.09239 17 167 0.688 7.1423816755744629E-01
3R_8640665_SNP A T 0.08995 17 172 0.395 4.4156909701302327E-01
3R_8640685_SNP T C 0.0914 17 169 0.3671 4.0887093495950211E-01
3R_8640817_SNP G A 0.3409 60 116 0.7151 7.0325182752722060E-01
3R_8640884_SNP T C 0.08947 17 173 0.5434 5.8031209048765364E-01
3R_8640891_SNP A T 0.09896 19 173 0.4544 4.9777354121529149E-01
3R_8640897_SNP A T 0.08511 16 172 0.6027 6.3890387955795647E-01
3R_8640903_SNP G C 0.133 25 163 0.7987 7.9462537982436565E-01
3R_8640905_SNP C A 0.129 24 162 0.7063 6.9925141554613557E-01
3R_8640927_SNP A G 0.1257 24 167 0.7212 7.1613542611716108E-01
3R_8640958_DEL A ATAGATTTGATTGGCTTATTAA 0.05236 10 181 0.4598 4.7343192505640574E-01
3R_8640994_SNP T C 0.133 25 163 0.8319 8.2908061276802625E-01
3R_8641022_SNP T A 0.4124 73 104 0.8626 8.5718074215195816E-01
3R_8641083_SNP C G 0.3989 73 110 0.3302 3.1896304897689332E-01
3R_8641109_SNP G A 0.4571 80 95 0.7067 6.9673460599192660E-01
3R_8641148_SNP A G 0.0914 17 169 0.1867 2.3238576099703645E-01
3R_8641156_SNP T C 0.3022 55 127 0.8477 8.4415545444520523E-01
3R_8641198_SNP A G 0.1231 24 171 0.9309 9.2987488915092242E-01
3R_8641216_SNP A G 0.164 31 158 0.2661 2.6658956261899314E-01
3R_8641247_DEL G GGCTG 0.1135 21 164 0.3032 2.9947576447712865E-01
3R_8641382_SNP G A 0.1323 25 164 0.521 5.1264597749079499E-01
3R_8641458_SNP A C 0.08377 16 175 0.591 6.2527377794496997E-01
3R_8641463_SNP C T 0.1196 22 162 0.5942 6.2718399596967989E-01
3R_8641481_SNP A G 0.2444 44 136 0.3369 3.8051797438897927E-01
3R_8641500_SNP T A 0.1094 21 171 0.168 2.1482202834276032E-01
3R_8641697_SNP T G 0.08556 16 171 0.9304 9.3684211029403619E-01
3R_8642015_SNP T A 0.08947 17 173 0.4614 5.1141407763555691E-01
3R_8642207_SNP C T 0.3696 68 116 0.907 9.0503260317386292E-01
3R_8642306_SNP C T 0.199 38 153 0.5203 5.1455532952762328E-01
3R_8642367_SNP G A 0.4222 76 104 0.9577 9.5641697691396399E-01
3R_8642402_SNP A G 0.1323 25 164 0.4575 4.4926860350051223E-01
3R_8642416_SNP G C 0.4365 79 102 0.8658 8.6299818978388809E-01
3R_8642417_SNP G T 0.4365 79 102 0.8485 8.4653889623537715E-01
3R_8642573_SNP T A 0.05025 10 189 0.6621 6.6068132747008135E-01
3R_8642775_SNP G A 0.06154 12 183 0.4668 4.6111679101948488E-01
3R_8642948_SNP T A 0.1768 32 149 0.7099 7.0090119311479437E-01
3R_8642966_SNP G C 0.1 19 171 0.7317 7.5745874402118518E-01
3R_8642992_SNP G A 0.1833 33 147 0.5394 5.2674895883720663E-01
3R_8643028_SNP A T 0.08377 16 175 0.7859 8.0593369179432239E-01
3R_8643034_SNP T G 0.1658 31 156 0.6689 6.6059660968572786E-01
3R_8643060_SNP G T 0.08808 17 176 0.8123 8.3101294671661574E-01
3R_8643193_SNP A C 0.08205 16 179 0.5811 5.7545336407864689E-01
3R_8643327_SNP T G 0.06186 12 182 0.7394 7.3522207560804664E-01
3R_8643387_SNP T C 0.0733 14 177 0.5735 6.1370104108741830E-01
3R_8643513_SNP A T 0.2265 41 140 0.9804 9.7996498426068435E-01
3R_8643535_SNP A T 0.2584 46 132 0.7481 7.3887917811970416E-01
3R_8643549_SNP A G 0.2265 41 140 0.7643 7.5659609287293050E-01
3R_8643570_SNP C T 0.2198 40 142 0.8677 8.6395810184164434E-01
3R_8643691_SNP T C 0.2123 38 141 0.9912 9.9105644038046348E-01
3R_8643855_SNP G C 0.2067 37 142 0.6933 6.8759502982916942E-01
3R_8643861_SNP A G 0.1758 32 150 0.7641 7.6191774212933305E-01
3R_8643863_SNP C G 0.1758 32 150 0.7415 7.3841104481368203E-01
3R_8644012_SNP T C 0.06349 12 177 0.8729 8.8599057639803647E-01
3R_8644015_SNP G A 0.06349 12 177 0.9983 9.9845958599080320E-01
3R_8644073_SNP G T 0.221 40 141 0.6428 6.8405108082874433E-01
3R_8644473_SNP C G 0.06186 12 182 0.9502 9.4930082942957306E-01
3R_8644719_SNP G A 0.4917 89 92 0.9609 9.6006389307216089E-01
3R_8644781_SNP A C 0.4514 79 96 0.8257 8.2021630740101914E-01
3R_8644796_SNP C A 0.4751 86 95 0.9839 9.8349092083301770E-01
3R_8644797_DEL T TTTTGTGGAGACGCATAACTTTTG 0.4607 82 96 0.7552 7.5394996675954684E-01
3R_8644824_DEL T TGGTATAA 0.4783 88 96 0.8292 8.2548368083077150E-01
3R_8644870_SNP C G 0.05076 10 187 0.8083 8.0612983895627821E-01
3R_8644893_SNP A C 0.4972 89 90 0.4979 4.9442525129452020E-01
3R_8644897_DEL AA A 0.4675 79 90 0.5767 5.6546339702573922E-01
3R_8644920_DEL C CT 0.06915 13 175 0.7312 7.6110971207531819E-01
3R_8645039_INS CCTAAAGCC C 0.4944 88 90 0.9731 9.7249568051114521E-01
3R_8645089_SNP C G 0.2265 41 140 0.5727 5.6279016357301948E-01
3R_8645116_DEL A AAC 0.4044 74 109 0.8482 8.4696757720009608E-01
3R_8645122_INS AT G 0.4044 74 109 0.8482 8.4696757720009608E-01
3R_8645143_SNP T C 0.3898 69 108 0.8949 8.9375445036338341E-01
3R_8645144_SNP T C 0.1596 30 158 0.415 4.1559689070571448E-01
3R_8645217_SNP T G 0.419 75 104 0.9274 9.2561882446699961E-01
3R_8645283_SNP C T 0.08247 16 178 0.6455 6.7817784327461750E-01
3R_8645298_SNP A G 0.4536 83 100 0.9776 9.7710559449560275E-01
3R_8645333_SNP G A 0.3043 56 128 0.7439 7.6982418780697714E-01
3R_8645334_SNP A G 0.4469 80 99 0.8758 8.7220835373217676E-01
3R_8645337_SNP T C 0.08763 17 177 0.5959 6.3247161832105747E-01
3R_8645464_SNP A G 0.4525 81 98 0.9487 9.4740519108271126E-01
3R_8645510_SNP C G 0.0582 11 178 0.6217 6.5531908849568499E-01
3R_8645970_SNP C A 0.435 77 100 0.6213 6.1363953582831043E-01
3R_8646044_SNP A C 0.1872 35 152 0.6739 6.6626233953405489E-01
3R_8646119_SNP T G 0.2389 43 137 0.3188 3.6377604077598924E-01
3R_8646310_SNP G A 0.2033 37 145 0.4931 5.3582133674306420E-01
3R_8646365_SNP A T 0.2787 51 132 0.4508 4.3823330589468901E-01
3R_8646415_SNP C A 0.2419 45 141 0.4938 4.8453081723902436E-01
3R_8646417_SNP C T 0.212 39 145 0.238 2.2886974557840756E-01
3R_8646429_SNP A G 0.3022 55 127 0.318 3.0359458926563987E-01
3R_8646430_SNP T A 0.3005 55 128 0.2978 2.8540241866865756E-01
3R_8646432_SNP C A 0.224 41 142 0.2581 2.4732632783626041E-01
3R_8646436_SNP T G 0.2912 53 129 0.2929 2.7794522642815511E-01
3R_8646451_SNP A T 0.1965 34 139 0.8098 8.2405447793161490E-01
3R_8646457_SNP A T 0.2378 44 141 0.3658 3.5641301391342506E-01
3R_8646481_SNP C G 0.2337 43 141 0.4164 4.0786642760732716E-01
3R_8646484_SNP T C 0.2873 52 129 0.3035 2.8957791221610640E-01
3R_8646487_SNP T A 0.2912 53 129 0.3144 3.0179487080872036E-01
3R_8646632_SNP G T 0.1732 31 148 0.5934 6.2793779499045910E-01
3R_8646702_SNP G A 0.07732 15 179 0.6796 6.7665302147352646E-01
3R_8646919_DEL T TCC 0.1148 21 162 0.8762 8.8642527106259228E-01
3R_8646923_SNP T G 0.1093 20 163 0.6961 7.1975386376781803E-01
3R_8646980_SNP C T 0.4056 73 107 0.9488 9.5277625581675296E-01
3R_8647204_SNP G T 0.4857 85 90 0.5331 5.1405244134231354E-01
3R_8647237_SNP A G 0.3706 63 107 0.7213 7.4471158413182870E-01
3R_8647279_SNP A C 0.1146 22 170 0.2303 2.2173835336360059E-01
3R_8647334_SNP A C 0.05584 11 186 0.2073 2.0329515972035683E-01
3R_8647360_SNP A T 0.06218 12 181 0.2279 2.2137041701164861E-01
3R_8647672_SNP G T 0.1676 30 149 0.4869 4.7660175329633847E-01
3R_8647763_SNP G A 0.3111 56 124 0.6257 6.1459698207719216E-01
3R_8647837_SNP T C 0.1164 22 167 0.8172 8.1438521407734532E-01
3R_8647873_SNP C G 0.1818 34 153 0.8478 8.4519503395513107E-01
3R_8647934_DEL T TG 0.09783 18 166 0.7396 7.3261663486877726E-01
3R_8648041_SNP C T 0.4 72 108 0.6432 6.7569221502697996E-01
3R_8648042_SNP T C 0.3407 62 120 0.8854 8.9665952431174434E-01
3R_8648111_SNP T C 0.4056 73 107 0.9275 9.2580458992246817E-01
3R_8648121_SNP A G 0.3407 62 120 0.7644 7.6146303755811928E-01
3R_8648162_SNP C A 0.3842 68 109 0.7937 8.1121097627550198E-01
3R_8648192_SNP G T 0.3944 71 109 0.5644 5.9823452841585056E-01
3R_8648194_SNP T C 0.337 61 120 0.5849 6.1743170893113875E-01
3R_8648231_SNP T C 0.1758 32 150 0.9994 9.9935811984110656E-01
3R_8648234_SNP C T 0.1749 32 151 0.725 7.1820101908267886E-01
3R_8648238_SNP T G 0.1713 31 150 0.4605 4.4855555578608264E-01
3R_8648263_SNP T A 0.3389 61 119 0.8531 8.6568005939839765E-01
3R_8648267_SNP T C 0.4208 77 106 0.8318 8.4881792512592791E-01
3R_8648277_SNP G A 0.337 61 120 0.8145 8.3082537659336675E-01
3R_8648306_SNP C G 0.4246 76 103 0.9087 9.1726900463637973E-01
3R_8648512_SNP A G 0.07653 15 181 0.6535 6.4895924323422549E-01
3R_8648572_SNP T C 0.1568 29 156 0.7106 7.0468804428254317E-01
3R_8648624_DEL G GGCAACCGATACCACCCCC 0.1452 27 159 0.731 7.5563623271192104E-01
3R_8648679_SNP T C 0.09845 19 174 0.8861 8.9713462254350684E-01
3R_8648827_SNP G C 0.3481 63 118 0.701 6.9282528492934459E-01
3R_8648859_INS T AACTGC 0.2278 41 139 0.7747 7.6747438314316119E-01
3R_8648961_SNP A C 0.05729 11 181 0.2875 2.7834646975688526E-01
3R_8649001_SNP A G 0.1719 33 159 0.7215 7.5066892360222270E-01
3R_8649002_SNP A T 0.1684 32 158 0.783 8.0554503136217148E-01
3R_8649315_SNP C A 0.1862 35 153 0.685 7.1451890197012835E-01
3R_8649351_SNP T G 0.1 19 171 0.2825 2.7280997681547958E-01
3R_8649448_SNP T C 0.0829 16 177 0.2551 2.4526527154408562E-01
3R_8649522_SNP T G 0.1243 23 162 0.3772 3.6395346532182737E-01
3R_8649546_SNP A G 0.07254 14 179 0.695 6.9045793493356933E-01
3R_8649550_SNP T A 0.1152 22 169 0.7412 7.3755960778173368E-01
3R_8649622_SNP A T 0.1571 30 161 0.7987 7.9710915617509526E-01
3R_8649629_SNP C G 0.3006 52 121 0.9743 9.7338539902951693E-01
3R_8649666_SNP C T 0.3164 56 121 0.9834 9.8317861892672498E-01
3R_8649695_SNP A T 0.1179 23 172 0.6033 5.9880023296792551E-01
3R_8649738_SNP C G 0.1244 24 169 0.7335 7.2868595699861349E-01
3R_8649846_DEL C CC 0.07853 15 176 0.5978 5.8901265395881153E-01
3R_8650085_SNP G A 0.4365 79 102 0.7735 7.6760602301051462E-01
3R_8650099_SNP G T 0.4389 79 101 0.828 8.2465378626709329E-01
3R_8650117_SNP G A 0.44 77 98 0.7646 7.6033659956084931E-01
3R_8650195_SNP A C 0.09744 19 176 0.9866 9.8641671173372969E-01
3R_8650265_SNP G A 0.1649 31 157 0.5483 5.8767868800686185E-01
3R_8650294_SNP A G 0.3094 56 125 0.9384 9.3660044081238181E-01
3R_8650310_SNP A T 0.4393 76 97 0.9445 9.4193781030969970E-01
3R_8650330_SNP T G 0.4253 74 100 0.7865 7.8092942564675483E-01
3R_8650351_SNP C G 0.4237 75 102 0.8918 8.8952896220124267E-01
3R_8650366_SNP C T 0.1579 30 160 0.6434 6.7770316007310683E-01
3R_8650371_SNP T C 0.4309 78 103 0.9457 9.4412520592547078E-01
3R_8650374_MNP AAA GGG 0.4181 74 103 0.9529 9.5117100431198964E-01
3R_8650384_SNP G A 0.3169 58 125 0.7106 7.3599234968465921E-01
3R_8650436_SNP C T 0.1117 21 167 0.6048 6.0702071624991727E-01
3R_8650539_SNP C G 0.1421 26 157 0.6128 6.4866737112600625E-01
3R_8650562_INS AGTGAGTTGTGAGTTCC G 0.05102 10 186 0.705 7.0122768058306995E-01
3R_8650657_SNP A C 0.1146 22 170 0.4113 4.0637785081496891E-01
3R_8650899_SNP A G 0.2174 40 144 0.8241 8.3884731252509992E-01
3R_8650924_SNP A C 0.1967 36 147 0.8452 8.5827594635326254E-01
3R_8650933_SNP G A 0.1923 35 147 0.832 8.4614077325231352E-01
3R_8651023_SNP G A 0.2228 41 143 0.2346 2.8271713811998578E-01
3R_8651148_SNP G A 0.2065 38 146 0.3127 3.6241491601099496E-01
3R_8651160_SNP G A 0.2193 41 146 0.2229 2.7211973049475557E-01
3R_8651161_SNP A C 0.1719 33 159 0.5514 5.9381005233747119E-01
3R_8651177_SNP C G 0.2097 39 147 0.2714 3.2348531165892669E-01
3R_8651196_SNP G A 0.09794 19 175 0.271 2.6365248294708366E-01
3R_8651265_SNP C T 0.4566 79 94 0.2132 1.9418119621537100E-01
3R_8651306_SNP T C 0.05291 10 179 0.9226 9.2100177691849883E-01
3R_8651552_SNP T G 0.4208 77 106 0.6919 7.1759725488994497E-01
3R_8651559_SNP A G 0.1798 32 146 0.8543 8.6677945126276157E-01
3R_8651597_DEL A ATTGCTAAT 0.1657 30 151 0.7587 7.8033014581885318E-01
3R_8651610_DEL T TCGAAATCGCCGGCAGACGT 0.1828 34 152 0.9403 9.4590053494684212E-01
3R_8651716_SNP C T 0.4382 78 100 0.6549 6.8643572670953135E-01
3R_8651940_INS A AA 0.4529 77 93 0.209 2.4455290712745081E-01
3R_8652008_DEL A AA 0.4509 78 95 0.3657 4.0601099749094405E-01
3R_8652022_SNP A G 0.2291 41 138 0.8626 8.5733902293233699E-01
3R_8652279_SNP A C 0.2204 41 145 0.6828 6.7425711461104698E-01
3R_8652446_SNP T C 0.1135 21 164 0.8958 8.9411695491274268E-01
3R_8652501_DEL G GTCCCTG 0.4172 68 95 0.8343 8.4386042061705868E-01
3R_8652548_SNP T A 0.4649 86 99 0.3758 3.6288180794674063E-01
3R_8652682_SNP G A 0.4086 76 110 0.7613 7.8398462862656437E-01
3R_8652683_SNP A C 0.4054 75 110 0.6659 6.9521229272858009E-01
3R_8652828_SNP C A 0.2541 47 138 0.6192 6.5306131327413164E-01
3R_8652832_SNP G C 0.199 38 153 0.996 9.9591096487981901E-01
3R_8652889_SNP A G 0.2198 40 142 0.7779 7.9835189419114072E-01
3R_8652960_DEL A AA 0.1038 19 164 0.6701 6.6568208563619902E-01
3R_8652993_SNP A T 0.1323 25 164 0.6613 6.5318338884386185E-01
3R_8652995_SNP A T 0.224 41 142 0.8924 9.0351113079087175E-01
3R_8653180_SNP C T 0.3444 62 118 0.2491 3.0302713729119735E-01
3R_8653193_SNP T G 0.1058 20 169 0.4812 4.6714487439940999E-01
3R_8653201_SNP C T 0.3277 58 119 0.1182 1.5354749745551788E-01
3R_8653255_SNP C G 0.2811 52 133 0.8134 8.1470098986447825E-01
3R_8653258_SNP G C 0.236 42 136 0.1159 1.5475639103245997E-01
3R_8653261_SNP A C 0.4469 80 99 0.5936 5.8266157862393642E-01
3R_8653274_SNP C T 0.4565 84 100 0.8324 8.2898513609486746E-01
3R_8653334_SNP C T 0.05759 11 180 0.2659 2.5579789767898542E-01
3R_8653335_SNP T G 0.4586 83 98 0.5517 5.4098464767895593E-01
3R_8653450_SNP G C 0.4157 69 97 0.9033 8.9916159556319153E-01
3R_8653756_SNP C T 0.07937 15 174 0.5049 4.9732368630963641E-01
3R_8653781_SNP G C 0.07653 15 181 0.5255 5.2084120708655846E-01
3R_8653851_SNP G T 0.173 32 153 0.9211 9.3083590165821317E-01
3R_8654065_SNP C T 0.4889 88 92 0.5888 5.8098243766486557E-01
3R_8654093_SNP C A 0.1923 35 147 0.3634 4.1763019825608094E-01
3R_8654250_SNP C T 0.3022 55 127 0.7699 7.9080886825722418E-01
3R_8654262_SNP T C 0.4333 78 102 0.7252 7.1987165838718603E-01
3R_8654428_SNP A G 0.45 81 99 0.6991 6.9608157866550879E-01
3R_8654430_SNP A G 0.2151 40 146 0.453 5.0094203479351496E-01
3R_8654432_SNP A T 0.459 84 99 0.5387 5.3082209652440937E-01
3R_8654434_SNP T G 0.1543 29 159 0.6148 6.5004179485906111E-01
3R_8654469_SNP A C 0.4693 84 95 0.464 4.5109116047577957E-01
3R_8654474_SNP T C 0.467 85 97 0.6124 6.1095383751432619E-01
3R_8654526_SNP T C 0.4914 86 89 0.4519 4.4041995358785724E-01
3R_8654533_SNP T G 0.1093 20 163 0.2718 2.5911534671402803E-01
3R_8654567_SNP T C 0.4973 91 92 0.4815 4.7890433759133488E-01
3R_8654655_SNP T G 0.4505 82 100 0.4228 4.1325734257492130E-01
3R_8654658_SNP C T 0.456 83 99 0.3881 3.7605979497011677E-01
3R_8654988_SNP A G 0.1551 29 158 0.7544 7.7935179911413699E-01
3R_8654992_DEL A AG 0.4213 75 103 0.8768 8.8243465672206345E-01
3R_8655005_SNP T A 0.3296 59 120 0.4586 4.9859567506203151E-01
3R_8655052_SNP T A 0.2896 53 130 0.9549 9.5954633520818478E-01
3R_8655062_SNP T A 0.4426 81 102 0.3724 3.6565578395489651E-01
3R_8655071_SNP T A 0.2246 42 145 0.2898 3.4288281919405472E-01
3R_8655220_SNP C G 0.2796 52 134 0.2605 3.0926275906894085E-01
3R_8655243_SNP A C 0.3295 57 116 0.4256 4.6581657151046174E-01
3R_8655281_DEL C CTCCCTGCCCC 0.08065 15 171 0.1141 1.5372655847383543E-01
3R_8655308_SNP T A 0.09626 18 169 0.05996 8.8764070142175355E-02
3R_8655427_SNP A T 0.05236 10 181 0.7697 7.6478598589641666E-01
3R_8655444_SNP A T 0.3425 62 119 0.744 7.3690922087448674E-01
3R_8655595_SNP A T 0.172 32 154 0.3261 3.7923482744513115E-01
3R_8655600_SNP A C 0.06989 13 173 0.5475 5.4379764137487596E-01
3R_8655685_SNP A T 0.06061 12 186 0.3764 3.7162435702778573E-01
3R_8655716_SNP T C 0.2283 42 142 0.06668 6.0849568366324068E-02
3R_8655732_DEL A ACAA 0.3791 69 113 0.8359 8.3663566645441700E-01
3R_8655801_SNP T A 0.1694 31 152 0.7875 8.1028606624228217E-01
3R_8655826_SNP G A 0.3583 67 120 0.4711 5.2494656351991176E-01
3R_8655901_SNP A T 0.1675 32 159 0.5883 5.7980011611093829E-01
3R_8655933_SNP A C 0.1649 31 157 0.5629 5.5150549433266027E-01
3R_8655956_SNP T C 0.1534 29 160 0.565 5.6074626726235688E-01
3R_8656213_SNP T C 0.4318 76 100 0.5767 6.0537617713499525E-01
3R_8656240_INS GGAGTG G 0.2809 50 128 0.09646 1.3362376761007766E-01
3R_8656247_SNP T C 0.05556 11 187 0.8319 8.3034379075342613E-01
3R_8656248_SNP T G 0.2181 41 147 0.1697 2.1703714598997292E-01
3R_8656263_SNP T A 0.1882 35 151 0.502 5.5169502947178484E-01
3R_8656359_SNP A G 0.3946 73 112 0.3689 3.6655831648088810E-01
3R_8656720_SNP G T 0.2873 52 129 0.6843 7.0879225945544144E-01
3R_8656933_SNP T C 0.06122 12 184 0.3812 3.7463089223160195E-01
3R_8656944_SNP C A 0.07653 15 181 0.5389 5.3328467957382997E-01
3R_8656964_SNP T G 0.1297 24 161 0.6767 6.6683398804461436E-01
3R_8656965_SNP T G 0.1257 23 160 0.7218 7.1367374441638931E-01
3R_8656970_SNP T G 0.1148 21 162 0.7424 7.3309757864528158E-01
3R_8656972_SNP T A 0.1287 22 149 0.3712 3.5216201058149266E-01
3R_8657068_SNP A G 0.227 42 143 0.6717 7.0724443214457633E-01
3R_8657159_SNP C T 0.2295 42 141 0.4053 4.5420070277209279E-01
3R_8657205_SNP A C 0.2473 45 137 0.1198 1.3120988318919014E-01
3R_8657498_SNP T A 0.1858 34 149 0.1604 1.5056431788305891E-01
3R_8657635_SNP T C 0.337 61 120 0.343 3.3836742443820633E-01
3R_8657667_SNP G C 0.1282 25 170 0.8813 8.9267983260409023E-01
3R_8657689_SNP A T 0.462 85 99 0.1048 1.4701514440433572E-01
3R_8657751_DEL T TTTGATT 0.3416 55 106 0.3144 3.5635127059614136E-01
3R_8657784_SNP T A 0.09896 19 173 0.6184 6.1283883977008724E-01
3R_8657811_SNP A G 0.3681 67 115 0.106 9.5972673905785455E-02
3R_8657814_SNP T A 0.1094 21 171 0.7714 7.6819378544547745E-01
3R_8657833_SNP G A 0.3646 66 115 0.2043 1.8954536918718445E-01
3R_8657838_SNP A C 0.3763 70 116 0.1308 1.7251830747065700E-01
3R_8657885_SNP T C 0.07979 15 173 0.5747 6.1346217371818179E-01
3R_8657929_SNP G T 0.4494 80 98 0.117 1.0535160949343381E-01
3R_8658024_SNP G A 0.1968 37 151 0.4058 4.5581802624270096E-01
3R_8658043_SNP T C 0.1828 34 152 0.4744 5.2121139850990050E-01
3R_8658458_SNP G A 0.2973 55 130 0.922 9.2078129988124702E-01
3R_8658742_SNP G C 0.1359 25 159 0.932 9.4016204466522135E-01
3R_8658896_SNP A G 0.2043 38 148 0.4402 4.8522884835030411E-01
3R_8658953_SNP C T 0.3204 58 123 0.9779 9.7960074698464084E-01
3R_8659105_SNP G A 0.3258 58 120 0.5358 5.7063184399255062E-01
3R_8659131_SNP A G 0.2762 50 131 0.5073 5.4951517178224174E-01
3R_8659132_SNP T G 0.2692 49 133 0.4586 4.9643005073731672E-01
3R_8659244_SNP G T 0.3478 64 120 0.6347 6.6902898119588594E-01
3R_8659344_SNP C T 0.3886 68 107 0.4369 4.2591601480878905E-01
3R_8659394_SNP G A 0.2174 40 144 0.5127 5.6066089972520383E-01
3R_8659395_SNP G A 0.3277 58 119 0.7352 7.2921016751641976E-01
3R_8659425_SNP A G 0.1803 33 150 0.5417 5.8757081716104609E-01
3R_8659519_SNP T A 0.4593 79 93 0.689 6.7819920502204689E-01
3R_8659526_DEL A TGAAATGTATTACTTTT 0.4469 80 99 0.9954 9.9534689195369064E-01
3R_8659548_SNP T C 0.4682 81 92 0.8257 8.1755239696556026E-01
3R_8659549_SNP T A 0.2022 37 146 0.7762 7.9764862289412131E-01
3R_8659568_SNP G T 0.4828 84 90 0.6666 6.9570359220659361E-01
3R_8659569_SNP T A 0.4943 86 88 0.5798 6.2090501772209916E-01
3R_8659572_SNP A C 0.4915 87 90 0.7447 7.6886579780829190E-01
3R_8659574_SNP C T 0.2857 52 130 0.6838 6.7385539124028648E-01
3R_8659596_SNP G T 0.48 84 91 0.5175 5.5495374129219766E-01
3R_8659602_SNP C T 0.4915 87 90 0.4107 4.5734656097133664E-01
3R_8659610_DEL A ATCTA 0.4919 91 94 0.8003 7.9571843712144863E-01
3R_8659618_SNP C T 0.4862 88 93 0.8751 8.7146700505578911E-01
3R_8659625_SNP A T 0.4919 91 94 0.9108 9.0910703569873130E-01
3R_8659632_SNP G T 0.4972 90 91 0.8347 8.3118826567937776E-01
3R_8660373_SNP T C 0.2582 47 135 0.8522 8.6696064403040562E-01
3R_8660423_SNP C T 0.2278 41 139 0.4784 5.1875151260252028E-01
3R_8660842_SNP A T 0.1954 34 140 0.4708 4.5386094348647354E-01
3R_8661060_SNP C T 0.102 20 176 0.9578 9.5737926632906134E-01
3R_8661129_SNP T A 0.09694 19 177 0.8838 8.8246542621272872E-01
3R_8661180_SNP A G 0.08673 17 179 0.915 9.1404956275010063E-01
3R_8661269_SNP A C 0.07732 15 179 0.954 9.5344540225273933E-01
3R_8661302_SNP C T 0.08763 17 177 0.9436 9.4297305274750842E-01
3R_8661305_DEL T TT 0.09836 18 165 0.6349 6.2856094473646129E-01
3R_8661375_SNP C A 0.3552 65 118 0.4456 4.9123972366393975E-01
3R_8661395_SNP G A 0.352 63 116 0.6004 6.3421846326128151E-01
3R_8661414_SNP G A 0.3516 64 118 0.5718 6.0984392266733445E-01
3R_8661416_SNP G T 0.3462 63 119 0.4389 4.8250221745119903E-01
3R_8661427_SNP G A 0.3333 60 120 0.5137 5.5570473799370945E-01
3R_8661437_SNP G T 0.1789 34 156 0.5217 5.6667984408135108E-01
3R_8661472_SNP G T 0.133 25 163 0.09957 1.3800085741158408E-01
3R_8661475_SNP C A 0.3065 57 129 0.203 2.5314420764896739E-01
3R_8661486_SNP G A 0.1739 32 152 0.3284 3.7791442102753503E-01
3R_8661513_SNP T C 0.4778 86 94 0.1731 1.6342707310392401E-01
3R_8661862_SNP T C 0.1526 29 161 0.3373 3.2896365072438516E-01
3R_8661900_SNP T C 0.3135 58 127 0.01821 3.1706705452642078E-02
3R_8661905_SNP C T 0.3039 55 126 0.02041 3.6474131550132141E-02
3R_8661916_SNP A T 0.3191 60 128 0.02323 4.0370920463749425E-02
3R_8661931_SNP G T 0.2717 50 134 0.2963 2.8718048430770893E-01
3R_8661932_SNP G A 0.1451 28 165 0.4011 3.9433230796095409E-01
3R_8661943_SNP T A 0.1451 28 165 0.41 4.0298481437872624E-01
3R_8661951_SNP T C 0.1474 28 162 0.448 4.4604289568443267E-01
3R_8661988_SNP C A 0.09375 18 174 0.9825 9.8231764658658094E-01
3R_8661993_SNP T C 0.1451 28 165 0.269 2.6134656491079167E-01
3R_8662001_SNP T C 0.1186 23 171 0.533 5.2545864935228737E-01
3R_8662023_SNP A T 0.1304 24 160 0.4387 4.2043195794527877E-01
3R_8662292_SNP T C 0.3258 58 120 0.7689 7.6133772579013592E-01
3R_8662296_SNP A G 0.3164 56 121 0.8884 8.8883922065444287E-01
3R_8662304_SNP C A 0.4278 77 103 0.1022 8.9161090160454370E-02
3R_8662660_SNP A G 0.1809 34 154 0.5613 6.0246159354908957E-01
3R_8662672_SNP G C 0.06349 12 177 0.8106 8.3002527858138775E-01
3R_8662789_SNP T C 0.05556 11 187 0.4068 4.0346581847752350E-01
3R_8662812_SNP C G 0.3464 62 117 0.1913 1.7968263331601886E-01
3R_8662850_DEL A AT 0.1111 21 168 0.2785 2.7114952704572559E-01
3R_8662853_SNP T A 0.1111 21 168 0.2785 2.7114952704572559E-01
3R_8662898_INS AAG A 0.4615 84 98 0.8991 8.9667104019755384E-01
3R_8662901_SNP T A 0.4586 83 98 0.7887 7.8529098890288340E-01
3R_8662903_SNP C G 0.4505 82 100 0.9492 9.4786785084801428E-01
3R_8662906_DEL A AGT 0.4565 84 100 0.9303 9.2857123252084595E-01
3R_8662913_DEL C ATCATAGACG 0.4475 81 100 0.8138 8.0962293500901583E-01
3R_8662924_SNP A T 0.4699 86 97 0.8909 8.8791760502721184E-01
3R_8663004_SNP T C 0.4088 74 107 0.8888 8.8670733293967596E-01
3R_8663103_SNP A G 0.3652 65 113 0.9725 9.7178952525341056E-01
3R_8663134_SNP C G 0.3556 64 116 0.8736 8.7064959678311138E-01
3R_8663261_SNP C T 0.4254 77 104 0.8168 8.3389038425024975E-01
3R_8663446_SNP A T 0.4415 83 105 0.9228 9.2943938665169801E-01
3R_8663477_INS T TCAAGTTATTTCA 0.4022 74 110 0.9239 9.2122571320343583E-01
3R_8663479_SNP T A 0.3925 73 113 0.898 8.9479159960934929E-01
3R_8663504_SNP A T 0.4 76 114 0.9928 9.9257382639180014E-01
3R_8663516_SNP A T 0.4044 74 109 0.9763 9.7561961784753404E-01
3R_8663526_SNP C A 0.1309 25 166 0.3001 3.5429632445238746E-01
3R_8663528_SNP A G 0.4098 75 108 0.9885 9.8823455224909140E-01
3R_8664059_SNP T G 0.4716 83 93 0.3288 3.1278782399766003E-01
3R_8664160_SNP T A 0.373 69 116 0.5615 5.5564507946560071E-01
3R_8664176_SNP A T 0.4382 78 100 0.9646 9.6345377883819994E-01
3R_8664263_SNP G A 0.1604 30 157 0.6566 6.8890813752170943E-01
3R_8664292_SNP A C 0.4611 83 97 0.8265 8.2176862089043534E-01
3R_8664382_SNP A T 0.05612 11 185 0.7536 7.5096893793202568E-01
3R_8664732_SNP G C 0.1895 36 154 0.9466 9.5197427027298598E-01
3R_8664745_SNP A G 0.2278 41 139 0.7317 7.2572035135965629E-01
3R_8664794_SNP C T 0.3681 67 115 0.752 7.4369080777652763E-01
3R_8664891_SNP G A 0.3386 64 125 0.8896 8.8653890361162713E-01
3R_8665200_SNP T C 0.1915 36 152 0.8643 8.7857436209701512E-01
3R_8665272_SNP T G 0.2155 39 142 0.3317 3.7889003558529410E-01
3R_8665273_SNP A G 0.2011 36 143 0.6934 7.2023803652772678E-01
3R_8665477_SNP C G 0.3923 71 110 0.9571 9.5554674358069569E-01
3R_8665518_SNP T C 0.1667 31 155 0.8304 8.2640939019897164E-01
3R_8665574_SNP T A 0.4535 78 94 0.768 7.8433147572964668E-01
3R_8665637_SNP A G 0.4821 81 87 0.6966 7.2239602897310595E-01
3R_8665669_SNP G A 0.2707 49 132 0.7923 8.0974742320179338E-01
3R_8665677_SNP T C 0.4972 88 89 0.9985 9.9860487006869147E-01
3R_8665950_SNP G C 0.3204 58 123 0.498 4.8387898689151809E-01
3R_8665996_SNP G A 0.1538 28 154 0.9407 9.4004320653893103E-01
3R_8666021_SNP A G 0.1758 32 150 0.8877 8.8482976410091041E-01
3R_8666039_SNP A C 0.1798 32 146 0.547 5.3564252746075480E-01
3R_8666856_SNP T G 0.05348 10 177 0.9508 9.5003203443697093E-01
3R_8666879_SNP A T 0.1703 31 151 0.9232 9.3016099987950107E-01
3R_8666896_SNP T C 0.4481 82 101 0.5985 6.3457310690630409E-01
3R_8666985_SNP T C 0.4675 79 90 0.8289 8.2227584213710325E-01
3R_8667098_SNP G T 0.4859 86 91 0.8665 8.6175114520739071E-01
3R_8667281_SNP T A 0.4817 79 85 0.7589 7.4137161426994835E-01
3R_8667317_SNP A C 0.1854 33 145 0.8836 8.9396437430571885E-01
3R_8667323_SNP A C 0.1844 33 146 0.8491 8.6211612029040885E-01
3R_8667332_DEL C CATGAC 0.1609 28 146 0.9499 9.5385995813317304E-01
3R_8667358_SNP A G 0.2308 39 130 0.05072 7.9419159074510054E-02
3R_8667360_SNP A T 0.1818 32 144 0.9683 9.7109106914800181E-01
3R_8667437_SNP T C 0.1813 31 140 0.4049 4.4176404511724232E-01
3R_8667439_SNP T C 0.2604 44 125 0.3202 3.5780254688753765E-01
3R_8667481_SNP T G 0.1775 30 139 0.3448 3.9252142611111229E-01
3R_8667526_SNP T A 0.1718 28 135 0.5656 5.9901179243830160E-01
3R_8667529_SNP C T 0.1747 29 137 0.8895 8.9906291716038811E-01
3R_8667555_SNP C A 0.1856 31 136 0.9956 9.9599956999270745E-01
3R_8667569_DEL C CC 0.2375 38 122 0.6462 6.2896077172933396E-01
3R_8667610_SNP T A 0.1734 30 143 0.9407 9.4681398068449163E-01
3R_8667672_SNP G A 0.1858 34 149 0.8557 8.7040988139546072E-01
3R_8667696_SNP T A 0.2818 51 130 0.5879 6.2775138189292312E-01
3R_8667883_SNP T C 0.4301 80 106 0.501 4.9238444719450558E-01
3R_8667916_SNP T C 0.4293 79 105 0.5545 5.4366911035445153E-01
3R_8668017_SNP T G 0.1632 31 159 0.3568 3.5192640916405038E-01
3R_8668053_SNP G A 0.4556 82 98 0.1106 1.4686244367264523E-01
3R_8668096_SNP A T 0.2324 43 142 0.5021 4.9092331210760887E-01
3R_8668114_SNP T A 0.453 82 99 0.3286 3.7368182618583423E-01
3R_8668439_SNP C T 0.453 82 99 0.3432 3.9667287879982838E-01
3R_8668448_SNP T C 0.3771 66 109 0.5566 5.9774996750129605E-01
3R_8668457_SNP T C 0.3728 63 106 0.5212 5.6209207020611385E-01
3R_8668676_SNP T C 0.2299 43 144 0.4431 4.9215801084588384E-01
3R_8668853_SNP G A 0.4134 74 105 0.3333 3.1924800214981652E-01
3R_8668854_SNP A C 0.489 89 93 0.8909 8.8829356551792960E-01
3R_8669460_SNP G T 0.4916 88 91 0.9039 9.1186445819390327E-01
3R_8669579_SNP T C 0.2581 48 138 0.489 4.8231091137211224E-01
3R_8669697_SNP T G 0.3978 74 112 0.8437 8.3939677841501625E-01
3R_8669703_INS G GG 0.3946 73 112 0.9866 9.8630426657327497E-01
3R_8669747_DEL AC T 0.4316 82 108 0.5108 5.0223525788153744E-01
3R_8669818_SNP C T 0.4309 81 107 0.6244 6.1523366082696096E-01
3R_8669894_SNP C T 0.4176 76 106 0.773 7.6761465808855678E-01
3R_8670042_SNP T G 0.1842 35 155 0.989 9.9015636100717064E-01
3R_8670077_INS TCT T 0.1538 28 154 0.621 6.5323290239235376E-01
3R_8670151_SNP T G 0.1784 33 152 0.8453 8.6064264889939901E-01
3R_8670156_SNP G A 0.2126 37 137 0.3379 3.8874463995487185E-01
3R_8670167_INS GAAATGAAAT A 0.2057 36 139 0.63 6.6256609330881044E-01
3R_8670180_SNP C T 0.2069 36 138 0.5972 6.3170517611063248E-01
3R_8670184_SNP T A 0.2126 37 137 0.5813 6.1992123647358710E-01
3R_8670219_SNP C T 0.2317 38 126 0.2223 2.5864939026827782E-01
3R_8670239_SNP A T 0.1761 31 145 0.5531 5.8919852517557658E-01
3R_8670267_SNP A T 0.1686 29 143 0.2401 2.8513543150187215E-01
3R_8670269_SNP A G 0.2335 39 128 0.1888 2.2928821050382964E-01
3R_8670290_SNP G A 0.1977 35 142 0.3348 3.2186331310264671E-01
3R_8670343_SNP A G 0.213 36 133 0.8188 8.3425045884637239E-01
3R_8670365_SNP G A 0.3412 58 112 0.7383 7.5903309098810778E-01
3R_8670467_SNP G A 0.3443 63 120 0.7516 7.7789128818578623E-01
3R_8670493_SNP A T 0.4044 74 109 0.4509 4.9820400440360657E-01
3R_8670499_SNP G T 0.3556 64 116 0.8012 8.2175833532760290E-01
3R_8670599_SNP G A 0.2919 54 131 0.7351 7.5720654705054968E-01
3R_8670619_SNP A G 0.4222 76 104 0.6562 6.4464583027306399E-01
3R_8670677_SNP T C 0.05759 11 180 0.597 5.9321045485779056E-01
3R_8670698_SNP A C 0.3646 66 115 0.853 8.6596653015140912E-01
3R_8670732_SNP T A 0.4068 72 105 0.8938 8.8966056016385797E-01
3R_8670834_SNP G A 0.2032 38 149 0.6508 6.8468499606161415E-01
3R_8670841_SNP A C 0.09184 18 178 0.7087 7.0569226469995305E-01
3R_8670845_SNP T G 0.3425 62 119 0.9676 9.6715821245055456E-01
3R_8670846_SNP T G 0.3462 63 119 0.968 9.6759357458717821E-01
3R_8670858_SNP T G 0.3889 70 110 0.8597 8.5550811118517556E-01
3R_8670971_SNP T C 0.1858 34 149 0.8115 8.3137639526998730E-01
3R_8671052_SNP A T 0.4136 67 95 0.7348 7.1891787098063431E-01
3R_8671063_SNP C T 0.2717 47 126 0.5394 5.6860065153378558E-01
3R_8671093_SNP T C 0.3879 64 101 0.4991 4.8303786540471394E-01
3R_8671180_SNP A G 0.05882 11 176 0.9972 9.9712252393207246E-01
3R_8671577_SNP A T 0.1755 33 155 0.863 8.7654944277425872E-01
3R_8671633_SNP A G 0.1808 32 145 0.392 4.3776453005795146E-01
3R_8671675_SNP T C 0.05076 10 187 0.3366 3.3093883008908265E-01
3R_8671881_SNP A G 0.05319 10 178 0.3458 3.4465179874357477E-01
3R_8671961_SNP C T 0.1658 31 156 0.7977 8.1844014622565220E-01
3R_8672015_SNP T C 0.3276 57 117 0.9107 9.1916022881448045E-01
3R_8672067_SNP C A 0.07937 15 174 0.5712 5.6601564912160296E-01
3R_8672149_SNP A G 0.2652 48 133 0.5323 5.7512075993943301E-01
3R_8672737_SNP T C 0.2246 42 145 0.3325 3.8130866587303325E-01
3R_8672765_DEL T TT 0.06806 13 178 0.336 3.2722126006542485E-01
3R_8672879_SNP C A 0.1554 30 163 0.9885 9.8848938631380245E-01
3R_8673346_INS GT G 0.2294 39 131 0.5468 5.9027459476230382E-01
3R_8673382_SNP T C 0.1604 30 157 0.6706 6.6817623819384608E-01
3R_8673394_SNP T G 0.2378 44 141 0.8081 8.0226682601118926E-01
3R_8673905_SNP C A 0.09524 18 171 0.7572 7.5073822773919319E-01
3R_8673939_SNP A G 0.09948 19 172 0.965 9.6437307083104706E-01
3R_8673964_SNP T A 0.1347 26 167 0.9315 9.3038433717097480E-01
3R_8673975_SNP C A 0.1309 25 166 0.438 4.3332042131677051E-01
3R_8673999_SNP T A 0.2073 40 153 0.255 3.0694406312383371E-01
3R_8674001_SNP C T 0.1799 34 155 0.8593 8.7351389285317205E-01
3R_8674013_SNP C A 0.1302 25 167 0.8992 8.9722379757646564E-01
3R_8674481_SNP C T 0.3218 56 118 0.9786 9.7791958133930890E-01
3R_8674588_SNP A T 0.2697 48 130 0.307 3.1511385444942597E-01
3R_8674591_DEL AC T 0.2892 48 118 0.1387 1.4604423013988999E-01
3R_8674629_SNP A G 0.2667 48 132 0.1146 1.0366756017016021E-01
3R_8674673_SNP A G 0.3077 56 126 0.8422 8.3823623442051909E-01
3R_8674732_SNP G T 0.2246 42 145 0.7957 7.8963709080966937E-01
3R_8674743_SNP T C 0.3441 64 122 0.7958 7.9250501658819261E-01
3R_8674755_SNP A T 0.3164 56 121 0.9559 9.5435587667502875E-01
3R_8675118_SNP G C 0.1947 37 153 0.6991 7.2876358253075768E-01
3R_8675403_SNP G A 0.0625 12 180 0.9429 9.4203016333355627E-01
3R_8675461_SNP A C 0.1176 22 165 0.2682 3.1691291378265440E-01
3R_8675463_SNP C G 0.1263 24 166 0.3603 4.1064711761057227E-01
3R_8675542_SNP A C 0.1968 37 151 0.2945 2.8697045284598299E-01
3R_8675667_SNP C T 0.1755 33 155 0.7056 7.3517109464812891E-01
3R_8675693_SNP T C 0.1481 28 161 0.256 2.5156751445059922E-01
3R_8675881_INS AA A 0.1111 19 152 0.6006 6.3284888820041418E-01
3R_8675984_SNP C G 0.3901 71 111 0.5944 5.9179314584784148E-01
3R_8676000_SNP T G 0.1848 34 150 0.23 2.2053952080277706E-01
3R_8676034_SNP G C 0.1989 37 149 0.892 9.0355682305418672E-01
3R_8676048_SNP G C 0.1957 36 148 0.8343 8.5044111290973234E-01
3R_8676096_SNP T G 0.3043 56 128 0.6952 7.2499392707618637E-01
3R_8676155_SNP G T 0.2747 50 132 0.7133 7.0413042085979971E-01
3R_8676173_SNP T C 0.2857 52 130 0.6194 6.0834427578136063E-01
3R_8676244_SNP T C 0.2198 40 142 0.9368 9.4321059943167329E-01
3R_8676322_INS T TTCTT 0.0582 11 178 0.6717 6.8276584938527152E-01
3R_8676390_SNP T C 0.1784 33 152 0.9618 9.6555104189678564E-01
3R_8676839_SNP A G 0.2065 38 146 0.5373 5.7957486439770878E-01
3R_8677268_SNP A G 0.06154 12 183 0.5657 5.5904723227862907E-01
3R_8677496_SNP C T 0.05759 11 180 0.7741 7.9759497884128572E-01
3R_8677877_SNP C A 0.1732 31 148 0.9231 9.3144060573107468E-01
3R_8677890_SNP A G 0.1657 29 146 0.7936 8.1631862648773013E-01
3R_8678010_SNP C A 0.1932 34 142 0.8087 8.2718617618271340E-01
3R_8678177_SNP T C 0.08377 16 175 0.752 7.4743025595991230E-01
3R_8678400_SNP G T 0.244 41 127 0.6411 6.2742517857848512E-01
3R_8678444_SNP A G 0.1892 35 150 0.9284 9.3545811712393068E-01
3R_8678453_SNP C G 0.1622 30 155 0.288 2.7427457397029598E-01
3R_8678599_SNP G A 0.3729 66 111 0.9739 9.7688997427382374E-01
3R_8678664_SNP C T 0.1818 34 153 0.9344 9.4096629548032329E-01
3R_8678710_SNP T A 0.1263 24 166 0.9465 9.4538067628223177E-01
3R_8678895_SNP T C 0.3764 67 111 0.4815 5.2313733949577657E-01
3R_8678902_SNP A T 0.3563 62 112 0.5381 5.7966645657124916E-01
3R_8678905_SNP C T 0.3799 68 111 0.4555 4.9940662807910907E-01
3R_8678931_SNP A C 0.3765 64 106 0.5534 5.9232918768537379E-01
3R_8678933_SNP A G 0.3801 65 106 0.4417 4.8507804415921352E-01
3R_8679004_SNP T C 0.224 41 142 0.8203 8.3688510240260483E-01
3R_8679034_SNP A C 0.4148 73 103 0.9952 9.9511581198336096E-01
3R_8679040_SNP C T 0.4101 73 105 0.9982 9.9813945151222239E-01
3R_8679048_SNP A G 0.2283 42 142 0.6543 6.8530435098301279E-01
3R_8679049_SNP T A 0.2337 43 141 0.6629 6.9969267260788037E-01
3R_8679055_SNP T C 0.2283 42 142 0.6764 7.0789560271168106E-01
3R_8679089_SNP G T 0.1746 33 156 0.2471 2.4002156723094037E-01
3R_8679097_SNP C T 0.2857 52 130 0.8772 8.9029819968735946E-01
3R_8679103_SNP G C 0.1016 19 168 0.2255 2.7687091693878918E-01
3R_8679144_SNP T C 0.2404 44 139 1 1.0000000000000000E+00
3R_8679309_SNP G A 0.2928 53 128 0.9904 9.9028559429919671E-01
3R_8679424_SNP T C 0.2299 43 144 0.7784 8.0060359962347472E-01
3R_8679483_SNP A G 0.4775 85 93 0.8012 7.9638020913428165E-01
3R_8679595_SNP T C 0.07853 15 176 0.5329 5.2924323437923104E-01
3R_8679640_SNP C T 0.474 82 91 0.7404 7.3447527135992041E-01
3R_8679648_SNP G T 0.2099 38 143 0.7362 7.6171825920190295E-01
3R_8679657_INS AATA A 0.4551 76 91 0.7016 7.2533275386700402E-01
3R_8679714_SNP A T 0.05028 9 170 0.6384 6.6997510446477715E-01
3R_8679775_SNP C T 0.3017 54 125 0.947 9.4650554679030696E-01
3R_8679801_SNP G C 0.4023 70 104 0.3611 3.5753360568080916E-01
3R_8679825_SNP A C 0.129 24 162 0.2908 3.4021706989785983E-01
3R_8679849_SNP A G 0.173 32 153 0.8911 9.0129583904989707E-01
3R_8679853_SNP A T 0.2186 40 143 0.7913 8.1063919494646142E-01
3R_8679862_SNP T A 0.2174 40 144 0.7144 7.3982956668747613E-01
3R_8679884_SNP G A 0.2204 41 145 0.8214 8.3811473345850906E-01
3R_8679888_SNP A G 0.2692 49 133 0.9731 9.7268439402938045E-01
3R_8680154_SNP T C 0.2896 53 130 0.3103 3.5539278935214880E-01
3R_8680203_SNP G A 0.462 85 99 0.7188 7.1178152181753607E-01
3R_8680215_SNP C A 0.2193 41 146 0.8108 8.2893912484868371E-01
3R_8680245_SNP A G 0.2022 37 146 0.7304 7.5468005711921482E-01
3R_8680255_SNP G T 0.2097 39 147 0.6903 7.1889367083124367E-01
3R_8680365_SNP C T 0.1047 20 171 0.9744 9.7388449081320594E-01
3R_8680394_SNP T G 0.1413 26 158 0.6038 6.3969095283433486E-01
3R_8680476_SNP C A 0.1872 35 152 0.8709 8.8408237774844811E-01
3R_8680483_SNP T C 0.288 53 131 0.4172 4.6557730556832300E-01
3R_8680645_INS ACACGCAAACACACTCTCACA A 0.4386 75 96 0.7809 7.9634736894715863E-01
3R_8680675_INS CACCCGAAAG C 0.09249 16 157 0.2581 3.0148655862810181E-01
3R_8680679_INS CGAAACACCC C 0.08995 17 172 0.7533 7.5998812062678645E-01
3R_8680859_SNP T G 0.06566 13 185 0.4104 4.0580390551273204E-01
3R_8680947_SNP C G 0.2086 39 148 0.5229 5.1542367592019578E-01
3R_8680948_SNP T C 0.2054 38 147 0.4019 3.9154567961324793E-01
3R_8681010_SNP A G 0.212 39 145 0.6047 6.4215583393730269E-01
3R_8681251_SNP C A 0.3407 62 120 0.3142 2.9938762556456822E-01
3R_8681298_SNP T A 0.2088 38 144 0.4626 4.5560913424510174E-01
3R_8681302_SNP G A 0.2857 52 130 0.5985 5.9329945929304884E-01
3R_8681347_SNP T A 0.0603 12 187 0.8627 8.6157374357926386E-01
3R_8681365_SNP T G 0.05076 10 187 0.4851 4.8126341846411924E-01
3R_8681384_SNP T C 0.05102 10 186 0.4952 4.9138732682782638E-01
3R_8681520_SNP A T 0.06 12 188 0.8692 8.6845675723847593E-01
3R_8681538_SNP C A 0.06 12 188 0.8692 8.6845675723847593E-01
3R_8681682_SNP G A 0.2796 52 134 0.57 5.6509235929409685E-01
3R_8681764_SNP A G 0.07614 15 182 0.6697 6.6954761264757645E-01
3R_8681774_SNP G A 0.07614 15 182 0.9082 9.0751375583040006E-01
3R_8681775_SNP G T 0.08081 16 182 0.9994 9.9934063623350999E-01
3R_8681808_SNP C T 0.3115 57 126 0.4652 4.5688521044448760E-01
3R_8681841_SNP G T 0.3094 56 125 0.4054 3.9495537066334885E-01
3R_8681879_SNP A G 0.05641 11 184 0.6372 6.3168092873437709E-01
3R_8682133_SNP A G 0.3911 70 109 0.9906 9.9041038427698158E-01
3R_8682229_SNP T C 0.1774 33 153 0.8291 8.4625371374131819E-01
3R_8682365_SNP A T 0.2065 38 146 0.87 8.8295673660071616E-01
3R_8682480_SNP T G 0.2228 41 143 0.9252 9.3307971020327540E-01
3R_8682518_SNP A T 0.3791 69 113 0.4044 3.9769556883968493E-01
3R_8682524_SNP G A 0.3846 70 112 0.382 3.7523669041456231E-01
3R_8682574_SNP G C 0.3743 67 112 0.644 6.3573627807404265E-01
3R_8682632_SNP A T 0.08197 15 168 0.8013 8.2067745914630341E-01
3R_8682720_SNP C G 0.4246 76 103 0.957 9.5599506188768002E-01
3R_8682735_SNP C T 0.08901 17 174 0.8649 8.7785470776353836E-01
3R_8682797_SNP G C 0.2088 38 144 0.6322 6.6462244160408324E-01
3R_8682825_DEL T AA 0.08247 16 178 0.9027 9.0143674906263838E-01
3R_8682830_DEL A AA 0.2108 35 131 0.9687 9.7180603119220554E-01
3R_8682915_SNP C T 0.101 20 178 0.6536 6.5149310457081810E-01
3R_8682999_SNP C A 0.1935 36 150 0.8879 8.9867143531462601E-01
3R_8683186_INS GGG G 0.125 23 161 0.4636 5.2991461339050527E-01
3R_8683197_DEL C CCAAGC 0.1351 25 160 0.291 3.4029750348976873E-01
3R_8683218_INS AT G 0.08763 17 177 0.1268 1.2516552165988293E-01
3R_8683229_SNP A G 0.06122 12 184 0.8403 8.3800072044008267E-01
3R_8683276_SNP T G 0.2162 40 145 0.6742 7.0637130811889748E-01
3R_8683372_SNP G C 0.4469 80 99 0.1444 1.3518957815053922E-01
3R_8683394_SNP A G 0.1344 25 161 0.02782 5.0551677385872240E-02
3R_8683536_INS ATTTAAAAA A 0.1387 24 149 0.1059 1.7465416006852952E-01
3R_8683666_SNP T A 0.06736 13 180 0.06986 1.0239165102041614E-01
3R_8683682_SNP G C 0.3409 60 116 0.3224 3.0490544294392163E-01
3R_8683685_SNP A G 0.3466 61 115 0.3315 3.1696670973536589E-01
3R_8683692_INS A ACTTTA 0.3829 67 108 0.5225 5.1440847903434350E-01
3R_8683695_DEL AT A 0.3779 65 107 0.4632 4.5391124049040410E-01
3R_8683698_SNP C A 0.1117 21 167 0.2694 3.1540043959231934E-01
3R_8683699_DEL T TA 0.125 24 168 0.5402 5.7984128199459839E-01
3R_8683708_SNP A C 0.3407 62 120 0.3534 3.4139464885966098E-01
3R_8683714_SNP A T 0.1702 32 156 0.9393 9.4530368794423614E-01
3R_8683728_SNP G C 0.2703 50 135 0.9386 9.3781579911731050E-01
3R_8683843_SNP T A 0.3978 72 109 0.4518 4.4039010493202280E-01
3R_8683890_SNP A C 0.07254 14 179 0.2956 2.8972017689793439E-01
3R_8683899_SNP T C 0.2473 45 137 0.9655 9.6903536600986728E-01
3R_8683901_SNP A T 0.09043 17 171 0.2484 2.9600111414648045E-01
3R_8684006_DEL C CTGGCCAAAT 0.05128 10 185 0.9805 9.8021686906614158E-01
3R_8684064_SNP T A 0.1452 27 159 0.7376 7.6344728906542259E-01
3R_8684094_DEL T TA 0.1461 26 152 0.9118 9.2041200200114093E-01
3R_8684198_DEL G GTTCAAAGTTAAACAAG 0.163 30 154 0.6326 6.6529877236822910E-01
3R_8684232_SNP G C 0.427 76 102 0.85 8.4474578022047808E-01
3R_8684237_SNP A T 0.2849 49 123 0.7978 8.1259902619714497E-01
3R_8684270_SNP C T 0.4503 77 94 0.9519 9.4932537353383928E-01
3R_8684389_SNP A T 0.08475 15 162 0.9836 9.8509633694399856E-01
3R_8684424_SNP G A 0.08242 15 167 0.9177 9.2524033166999475E-01
3R_8684476_SNP T G 0.1685 31 153 0.331 3.1544437208059528E-01
3R_8684591_SNP T C 0.2229 39 136 0.8214 8.3681362076318222E-01
3R_8684604_SNP T C 0.06077 11 170 0.732 7.5491805312088900E-01
3R_8684844_SNP C T 0.3314 58 117 0.9308 9.3657196221825234E-01
3R_8684908_SNP T C 0.09239 17 167 0.2022 1.8693706694641454E-01
3R_8684931_SNP A C 0.2898 51 125 0.5947 5.7739422770571025E-01
3R_8684956_SNP A G 0.4318 76 100 0.4401 4.7540727591862275E-01
3R_8684975_SNP T C 0.2978 53 125 0.2606 2.4029723068785391E-01
3R_8685077_SNP A G 0.236 42 136 0.8959 9.0463025921844364E-01
3R_8685158_SNP C T 0.2651 44 122 0.9444 9.4229072868316610E-01
3R_8685201_SNP T A 0.3155 59 128 0.181 2.2240595749065695E-01
3R_8685307_SNP A G 0.3184 57 122 0.954 9.5223547444734835E-01
3R_8685436_SNP A G 0.3277 58 119 0.916 9.1216128567793042E-01
3R_8685440_SNP C T 0.3146 56 122 0.5659 5.4981827324707999E-01
3R_8685637_DEL T AGACGGCGA 0.1304 24 160 0.827 8.4372017079046280E-01
3R_8685682_SNP G T 0.2663 49 135 0.6397 6.3122847741947130E-01
3R_8685743_SNP T C 0.3158 60 130 0.8221 8.1796602513298489E-01
3R_8685792_SNP A G 0.2873 52 129 0.8731 8.6922770287580631E-01
3R_8685835_SNP A C 0.1858 34 149 0.7429 7.6610167985616873E-01
3R_8685852_SNP A T 0.4728 87 97 0.3507 3.9758218019437874E-01
3R_8685943_SNP A C 0.1413 26 158 0.8015 7.9981798894237233E-01
3R_8686020_SNP T C 0.2 36 144 0.3085 2.9598493820375260E-01
3R_8686115_SNP G A 0.3764 67 111 0.01832 2.8963611243303516E-02
3R_8686129_SNP A T 0.07368 14 176 0.3063 3.5824316646403842E-01
3R_8686194_SNP G C 0.4176 71 99 0.01271 2.0943241017242722E-02
3R_8686243_SNP C T 0.1838 34 151 0.7584 7.8275084042972531E-01
3R_8686247_SNP C T 0.1925 36 151 0.7284 7.5596691474080036E-01
3R_8686746_SNP T C 0.1459 27 158 0.4749 5.1805783954736451E-01
3R_8686812_SNP T G 0.1784 33 152 0.4817 5.2740968138167310E-01
3R_8686857_SNP T G 0.2054 38 147 0.8296 8.4530432314436710E-01
3R_8687075_SNP C A 0.1579 30 160 0.2921 2.8331177798677765E-01
3R_8687090_SNP C T 0.1623 31 160 0.2369 2.2893864275929532E-01
3R_8687170_SNP C T 0.2678 49 134 0.8746 8.7203211892406496E-01
3R_8687179_SNP G A 0.3207 59 125 0.4755 4.6017566445999880E-01
3R_8687223_SNP A G 0.2063 39 150 0.8978 9.0830034733631404E-01
3R_8687259_SNP T C 0.1946 36 149 0.9932 9.9385408545733567E-01
3R_8687349_SNP T G 0.1497 28 159 0.8011 8.2123758997705654E-01
3R_8687455_SNP G A 0.06667 13 182 0.2287 2.2452514794657163E-01
3R_8687467_SNP T C 0.1923 35 147 0.7865 8.0797920093983877E-01
3R_8687477_SNP G A 0.06186 12 182 0.1263 1.2155588644477755E-01
3R_8687553_SNP G A 0.06154 12 183 0.1647 1.5977653351138776E-01
3R_8687608_SNP C T 0.06122 12 184 0.1584 1.5449063403209340E-01
3R_8687651_SNP A G 0.1946 36 149 0.8625 8.7557185841010310E-01
3R_8687734_DEL A ATCATAAAATGAGCCAGGAAAC 0.05464 10 173 0.5838 5.8464626358403671E-01
3R_8687923_SNP C T 0.4637 83 96 0.05766 5.2033375510626791E-02
3R_8687973_SNP T A 0.2389 43 137 0.01552 2.7964777225959941E-02
3R_8687988_SNP T A 0.2905 52 127 0.01516 2.6951921784622919E-02
3R_8687993_SNP A G 0.2889 52 128 0.01381 2.5132517457200444E-02
3R_8688274_SNP A G 0.2011 36 143 0.1283 1.6987462550250487E-01
3R_8688320_SNP A T 0.1413 26 158 0.8765 8.8835502447611547E-01
3R_8688404_SNP T C 0.4463 79 98 0.2535 2.3691104841676558E-01
3R_8688454_SNP T C 0.05236 10 181 0.2835 2.7287584595362435E-01
3R_8688459_SNP C A 0.1838 34 151 0.7261 7.5259774066961238E-01
3R_8688479_SNP G C 0.06599 13 184 0.2996 2.9560670530710176E-01
3R_8688498_SNP A T 0.4509 78 95 0.5152 5.0367339122167754E-01
3R_8688549_SNP T C 0.06701 13 181 0.4398 4.3315387425721785E-01
3R_8688579_SNP C T 0.1935 36 150 0.9271 9.3449324429117742E-01
3R_8688580_SNP T G 0.1946 36 149 0.8182 8.3592267118342833E-01
3R_8688626_DEL T TG 0.1311 24 159 0.9779 9.7998068152953599E-01
3R_8688704_SNP C T 0.123 23 164 0.2357 2.8395998825150537E-01
3R_8688825_SNP C T 0.1882 35 151 0.7025 7.3225379302805982E-01
3R_8689033_SNP C T 0.2099 38 143 0.7932 7.8860525074223298E-01
3R_8689156_DEL T TCCT 0.05128 10 185 0.08006 7.7203869700980920E-02
3R_8689204_SNP T G 0.324 58 121 0.3597 4.1210040292820993E-01
3R_8689336_SNP C T 0.2458 44 135 0.4199 4.6115447328163728E-01
3R_8689341_SNP A G 0.2944 53 127 0.9954 9.9523758894031611E-01
3R_8689365_SNP T C 0.2967 54 128 0.867 8.6345426926776669E-01
3R_8689382_SNP T A 0.2983 54 127 0.6444 6.3888742962401501E-01
3R_8689390_SNP G A 0.1882 35 151 0.9771 9.7637180120287681E-01
3R_8689414_SNP A G 0.2889 52 128 0.658 6.5203583247403940E-01
3R_8689430_SNP A T 0.2181 41 147 0.9691 9.7235056941026465E-01
3R_8689439_SNP A T 0.227 42 143 0.9661 9.6939670063390138E-01
3R_8689441_SNP T A 0.2649 49 136 0.5721 6.0993490113500881E-01
3R_8689530_SNP G A 0.3222 58 122 0.9723 9.7159379019078507E-01
3R_8689581_SNP C G 0.2234 42 146 0.9762 9.7864067928933018E-01
3R_8689817_SNP T C 0.1596 30 158 0.8829 8.8125264590450958E-01
3R_8689908_SNP C T 0.07254 14 179 0.2765 3.2820420814824869E-01
3R_8689994_DEL A TGACGTCGCGTCT 0.1694 31 152 0.4604 5.0525081966774588E-01
3R_8690025_SNP T C 0.1848 34 150 0.7933 8.1234370871220873E-01
3R_8690151_SNP A C 0.1878 34 147 0.6669 6.5791103227050862E-01
3R_8690187_SNP A T 0.4124 73 104 0.7395 7.3558501319166325E-01
3R_8690215_SNP A G 0.1892 35 150 0.7576 7.8303366527836427E-01
3R_8690254_SNP T C 0.3713 62 105 0.4917 4.7798284680089975E-01
3R_8690797_SNP T A 0.2281 39 132 0.9595 9.5709838117303592E-01
3R_8690860_SNP T A 0.2473 45 137 0.5121 5.0191605727090238E-01
3R_8690881_SNP T A 0.3107 55 122 0.9109 9.0686114884710045E-01
3R_8690883_SNP T A 0.05181 10 183 0.5293 5.2404639557320287E-01
3R_8690942_SNP C G 0.3077 56 126 0.3976 3.8542068659662698E-01
3R_8691139_SNP A C 0.1452 27 159 0.7164 7.4515607857260846E-01
3R_8691199_SNP A C 0.1092 19 155 0.5618 5.4815949483904869E-01
3R_8691261_SNP T C 0.07979 15 173 0.8981 8.9530091984125570E-01
3R_8691365_SNP A T 0.1047 20 171 0.7178 7.1188084303810562E-01
3R_8691416_INS ACATAGGGTACATAGGGTACAGGA A 0.1905 36 153 0.7915 8.1260692610762031E-01
3R_8691418_DEL A AAG 0.1852 35 154 0.748 7.7336774987949475E-01
3R_8691498_SNP A C 0.123 23 164 0.1743 1.6335993918540292E-01
3R_8691523_INS TT T 0.1505 28 158 0.1325 1.2985035232529341E-01
3R_8691546_SNP A T 0.1283 24 163 0.07809 7.5549899421144651E-02
3R_8691604_SNP T C 0.1878 34 147 0.2962 3.3965626925368886E-01
3R_8691605_SNP A G 0.1946 36 149 0.4077 4.5195865514891775E-01
3R_8691750_SNP C A 0.1902 35 149 0.9912 9.9227144878223050E-01
3R_8691860_SNP G A 0.1508 27 152 0.3905 3.7930749250892692E-01
3R_8691934_DEL C CC 0.1556 28 152 0.5116 5.5724444281803232E-01
3R_8692039_SNP G C 0.3315 60 121 0.4559 4.4654890072944498E-01
3R_8692071_INS TT T 0.1771 31 144 0.42 4.0552046783031748E-01
3R_8692098_SNP C G 0.4413 79 100 0.6418 6.3202698995325857E-01
3R_8692177_SNP T C 0.06316 12 178 0.4653 4.5382105419770180E-01
3R_8692235_SNP T C 0.4262 78 105 0.4202 4.0851665801334003E-01
3R_8692259_SNP C T 0.4396 80 102 0.4147 4.0144732938067718E-01
3R_8692366_SNP A G 0.235 43 140 0.6351 6.2687639560422848E-01
3R_8692375_SNP G C 0.172 32 154 0.741 7.3595985982875811E-01
3R_8692677_SNP T C 0.06122 12 184 0.2316 2.2848660910336527E-01
3R_8692728_SNP A G 0.3641 67 117 0.8246 8.2059214337469022E-01
3R_8692865_SNP T A 0.3098 57 127 0.4068 3.9895975072109635E-01
3R_8693126_SNP A G 0.3675 61 105 0.674 6.5853457817044414E-01
3R_8693411_SNP C T 0.3799 68 111 0.5115 5.5023153531949931E-01
3R_8693448_SNP A G 0.3483 62 116 0.9713 9.7348530841578029E-01
3R_8693452_SNP T C 0.1892 35 150 0.4531 4.4021504110875154E-01
3R_8693462_DEL T TC 0.1676 30 149 0.1616 1.5354698412979917E-01
3R_8693534_SNP T A 0.3478 64 120 0.7947 8.1242053587863794E-01
3R_8693539_SNP T A 0.35 63 117 0.8215 8.3565359535765249E-01
3R_8693550_SNP A G 0.3497 64 119 0.8142 8.2993706800994682E-01
3R_8693568_DEL T GAACATTGC 0.1277 24 164 0.2716 2.6721464025294028E-01
3R_8693605_SNP C T 0.1189 22 163 0.2363 2.2240039638805875E-01
3R_8693851_SNP T C 0.4971 87 88 0.5962 5.8872377717488555E-01
3R_8693860_SNP C G 0.4886 86 90 0.5229 5.1502432771704809E-01
3R_8693874_SNP T G 0.4765 81 89 0.4691 4.5831621663466748E-01
3R_8694178_SNP G T 0.4444 80 100 0.6008 6.4163298007708813E-01
3R_8694225_SNP C T 0.3631 65 114 0.9639 9.6297354020659653E-01
3R_8694243_SNP T C 0.1774 33 153 0.8309 8.2627555392849317E-01
3R_8694271_SNP A G 0.1774 33 153 0.969 9.6796853541966721E-01
3R_8694311_DEL T TAAA 0.1522 28 156 0.6641 6.5846117465571563E-01
3R_8694339_SNP A T 0.1489 28 160 0.3804 3.6779312405569198E-01
3R_8694361_SNP T C 0.1559 29 157 0.46 5.0045108594872389E-01
3R_8694432_SNP G A 0.4333 78 102 0.611 6.4228271026102490E-01
3R_8694438_SNP C T 0.1957 36 148 0.6841 7.1283820916693075E-01
3R_8694498_SNP T A 0.07216 14 180 0.4836 4.8276781897310439E-01
3R_8694517_SNP A G 0.06667 13 182 0.5168 5.1688821236985705E-01
3R_8694533_SNP G C 0.2 37 148 0.4919 5.3492931058879245E-01
3R_8694535_SNP A C 0.1946 36 149 0.5973 6.3414258401617252E-01
3R_8694552_SNP A C 0.1902 35 149 0.4825 5.2497278045625473E-01
3R_8694663_SNP A G 0.1186 23 171 0.3058 2.9713948292289438E-01
3R_8694682_SNP C A 0.3791 69 113 0.1558 1.9635630413519001E-01
3R_8694699_SNP T A 0.05128 10 185 0.5758 5.6990596642229696E-01
3R_8694702_SNP T G 0.06061 12 186 0.6617 6.5843926018237775E-01
3R_8694731_SNP C A 0.4722 85 95 0.4242 4.2226759517608947E-01
3R_8694841_SNP G C 0.4749 85 94 0.4215 4.1799185783803505E-01
3R_8694890_SNP G A 0.4888 87 91 0.5894 5.8067610475081022E-01
3R_8695006_SNP C T 0.453 82 99 0.6046 6.0072830317397585E-01
3R_8695015_SNP T C 0.4318 76 100 0.3419 3.3646562611327957E-01
3R_8695016_SNP C T 0.4571 80 95 0.2076 2.5992523810032275E-01
3R_8695137_SNP C G 0.1198 23 169 0.5839 5.7694196544037135E-01
3R_8695141_SNP T A 0.1946 36 149 0.4523 4.9944084398760769E-01
3R_8695422_SNP T A 0.05128 10 185 0.1558 1.5072265077937486E-01
3R_8695425_SNP A C 0.4833 87 93 0.8661 8.6258094785420769E-01
3R_8695435_SNP A G 0.4743 83 92 0.6667 6.5634926760859247E-01
3R_8695475_SNP T C 0.4793 81 88 0.7269 7.2055718811466385E-01
3R_8695500_SNP G T 0.4881 82 86 0.6685 6.5547904570393478E-01
3R_8695531_SNP T C 0.4551 76 91 0.9369 9.3639476915257769E-01
3R_8695552_SNP A T 0.2386 42 134 0.9491 9.5407445641502409E-01
3R_8695599_SNP A G 0.2 37 148 0.7134 7.4176692357016671E-01
3R_8695715_SNP C T 0.4246 76 103 0.5354 5.2255842134648389E-01
3R_8696141_SNP T C 0.4419 76 96 0.9319 9.3175654105902639E-01
3R_8696262_SNP T G 0.07216 14 180 0.4514 4.4999726647549287E-01
3R_8696430_SNP A G 0.4943 86 88 0.5747 5.5927185112309719E-01
3R_8696454_SNP C A 0.431 75 99 0.7066 6.9572439304065037E-01
3R_8696495_SNP T C 0.407 70 102 0.7523 7.5196527119691770E-01
3R_8696646_SNP G C 0.1129 21 165 0.5334 5.1945903552522088E-01
3R_8696865_SNP A G 0.2446 45 139 0.8653 8.7859390221094591E-01
3R_8697335_SNP A C 0.1784 33 152 0.6928 7.2261253638128631E-01
3R_8697338_SNP G A 0.1774 33 153 0.5429 5.8500307674112806E-01
3R_8697369_SNP T C 0.2378 44 141 0.1203 1.0903535153563459E-01
3R_8697510_SNP G T 0.1848 34 150 0.7007 6.9178118899983876E-01
3R_8697516_SNP A C 0.1882 35 151 0.2451 3.0240705280451730E-01
3R_8697518_SNP T G 0.1935 36 150 0.3912 4.4311108924471310E-01
3R_8697527_SNP A C 0.2147 38 139 0.1558 1.9940470280185407E-01
3R_8697553_SNP G A 0.1088 21 172 0.2213 2.6919982765480288E-01
3R_8697557_SNP C G 0.08808 17 176 0.9603 9.6112509694097614E-01
3R_8697696_SNP G A 0.2316 41 136 0.5527 5.9435163395124002E-01
3R_8697749_SNP T A 0.0625 12 180 0.3695 3.6194771485950616E-01
3R_8697823_SNP A G 0.4426 81 102 0.6753 7.1000829713819691E-01
3R_8697828_SNP A G 0.3446 61 116 0.7361 7.3072220349999606E-01
3R_8697871_SNP G T 0.3427 61 117 0.7225 7.1745062653780522E-01
3R_8697903_SNP C A 0.2961 53 126 0.1918 1.8034992226348445E-01
3R_8697993_SNP C T 0.4222 76 104 0.7745 7.9827008567845414E-01
3R_8698079_SNP A C 0.2044 37 144 0.893 9.0324118426528321E-01
3R_8698213_INS T TT 0.06111 11 169 0.9751 9.7445880382154249E-01
3R_8698223_SNP G A 0.06061 12 186 0.8562 8.5464335559916238E-01
3R_8698304_DEL T TAACGCTTAT 0.05236 10 181 0.7487 7.4475105320456958E-01
3R_8698403_SNP A C 0.1383 26 162 0.6088 6.0262999234846415E-01
3R_8698415_SNP G A 0.1604 30 157 0.1472 1.3741212629799915E-01
3R_8698559_SNP C T 0.4321 70 92 0.6779 6.6162949183707509E-01
3R_8698640_SNP C T 0.2614 46 130 0.8965 8.9428119477064882E-01
3R_8698643_DEL TT T 0.1602 29 152 0.3694 3.4956911393414514E-01
3R_8698775_SNP A G 0.2198 40 142 0.9993 9.9924298500220810E-01
3R_8698853_SNP T G 0.1966 35 143 0.9133 9.1974394927163383E-01
3R_8698988_SNP C G 0.05155 10 184 0.4968 4.8967540151611588E-01
3R_8699213_SNP T G 0.3536 64 117 0.7029 6.9663235292921177E-01
3R_8699306_SNP T C 0.06806 13 178 0.82 8.1629942244261433E-01
3R_8699331_SNP G A 0.1368 26 164 0.7241 7.1938596744420780E-01
3R_8699341_SNP T C 0.4746 84 93 0.8252 8.1946482828652645E-01
3R_8699446_SNP A T 0.2312 43 143 0.7067 7.0113012327292790E-01
3R_8699609_SNP T C 0.2597 47 134 0.8236 8.1599348228528190E-01
3R_8699622_SNP A G 0.06667 13 182 0.5859 5.8025039099775855E-01
3R_8699748_SNP C G 0.1833 33 147 0.3954 3.8165788646877818E-01
3R_8700054_SNP G T 0.1611 29 151 0.3858 4.3839738374198911E-01
3R_8700201_SNP T C 0.2978 53 125 0.3149 3.7293946750228346E-01
3R_8700211_SNP T C 0.1989 37 149 0.7958 8.1532143599953455E-01
3R_8700215_SNP T C 0.1989 37 149 0.6507 6.8345258255568742E-01
3R_8700224_SNP A G 0.3029 53 122 0.4052 4.6319509701773165E-01
3R_8700286_SNP G T 0.2021 38 150 0.8042 8.2425104828092688E-01
3R_8700331_SNP G A 0.1967 36 147 0.8912 9.0161165454860526E-01
3R_8700369_SNP G T 0.1722 31 149 0.7015 7.2770730698700370E-01
3R_8700376_SNP C T 0.2191 39 139 0.5489 5.3978766567962588E-01
3R_8700382_SNP T C 0.1923 35 147 0.726 7.5028429746378589E-01
3R_8700416_SNP T G 0.237 41 132 0.7683 7.5954807991446716E-01
3R_8700465_SNP C T 0.2 37 148 0.7854 8.0582819529606242E-01
3R_8700472_SNP T G 0.1967 36 147 0.779 7.9986111817936523E-01
3R_8700473_SNP T A 0.1923 35 147 0.7599 7.8251758537015714E-01
3R_8700510_SNP A G 0.05051 10 188 0.433 4.2851639818146359E-01
3R_8700513_SNP A C 0.1935 36 150 0.7013 7.3056203593009128E-01
3R_8700551_SNP A T 0.1667 32 160 0.6133 6.0611036553670816E-01
3R_8700776_SNP C G 0.3898 69 108 0.3129 2.9643602431477478E-01
3R_8700782_DEL G GTATG 0.3558 58 105 0.7775 7.7374020155792533E-01
3R_8700836_SNP G T 0.1828 34 152 0.8698 8.8298376078436813E-01
3R_8701081_SNP C T 0.4885 85 89 0.5941 6.3733079727970154E-01
3R_8701543_SNP G T 0.2063 39 150 0.4623 4.5127237830926248E-01
3R_8701550_SNP T A 0.1902 35 149 0.9416 9.4046339519890165E-01
3R_8701553_SNP C A 0.1958 37 152 0.7793 8.0108634875739393E-01
3R_8701597_SNP C G 0.2762 50 131 0.9402 9.3839604648303299E-01
3R_8701601_SNP G A 0.1639 30 153 0.6244 6.1472724793406264E-01
3R_8701614_SNP T A 0.2688 50 136 0.4009 3.9038713031568584E-01
3R_8701662_SNP G T 0.1714 30 145 0.985 9.8426464477213804E-01
3R_8701666_SNP A G 0.1897 33 141 0.8374 8.3089835844602322E-01
3R_8701835_SNP G C 0.2063 39 150 0.5692 5.6129411300426402E-01
3R_8701872_SNP C T 0.1436 27 161 0.9606 9.6007772448391904E-01
3R_8701899_DEL T TT 0.1311 24 159 0.9146 9.1262099614630743E-01
3R_8701904_SNP T G 0.4011 71 106 0.8454 8.5714553520647629E-01
3R_8701932_DEL C CACACATGCGTGT 0.127 24 165 0.4342 4.8220905991673191E-01
3R_8702259_SNP A G 0.2021 38 150 0.7914 8.1324228009988686E-01
3R_8702310_SNP T A 0.2011 38 151 0.7854 8.0831162702426651E-01
3R_8702319_SNP A G 0.1958 37 152 0.783 7.7960362054341936E-01
3R_8702574_SNP G A 0.2086 39 148 0.4155 4.1031324813069214E-01
3R_8702606_SNP C A 0.1436 27 161 0.9191 9.1768923650143863E-01
3R_8702645_SNP C T 0.1141 21 163 0.7651 7.6106216719201691E-01
3R_8702942_SNP T A 0.1196 22 162 0.8761 8.7391317854324435E-01
3R_8702958_SNP T G 0.2394 45 143 0.3248 3.7749042978666691E-01
3R_8702962_SNP A T 0.2474 47 143 0.4319 4.8020817355140843E-01
3R_8703650_SNP G A 0.1497 28 159 0.8318 8.2840896614024850E-01
3R_8703655_SNP C A 0.1452 27 159 0.7153 7.1095652188394265E-01
3R_8703678_SNP A G 0.1684 32 158 0.553 5.4416849060329953E-01
3R_8704155_SNP T C 0.4056 73 107 0.607 6.4546342143205693E-01
3R_8704205_SNP T C 0.1453 26 153 0.2532 2.4008077177262854E-01
3R_8704240_SNP T C 0.4751 86 95 0.9516 9.5043034790549741E-01
3R_8704438_SNP C G 0.2074 39 149 0.7035 7.3126451772260670E-01
3R_8704627_SNP G A 0.2312 43 143 0.6834 7.1433670259337856E-01
3R_8704746_SNP A G 0.4469 80 99 0.7607 7.5478796873890819E-01
3R_8704844_SNP G T 0.2486 46 139 0.8655 8.7870347690943207E-01
3R_8704979_SNP C G 0.2554 47 137 0.4764 4.6788781789585776E-01
3R_8705166_SNP C T 0.1882 35 151 0.5963 5.8661360425631892E-01
3R_8705383_SNP G A 0.2554 47 137 0.5874 6.2251729789593635E-01
3R_8705433_SNP T A 0.3967 73 111 0.8547 8.6932216739442669E-01
3R_8705439_SNP C A 0.3966 71 108 0.9534 9.5825928265330229E-01
3R_8705486_SNP T A 0.2514 46 137 0.6427 6.7337552042113136E-01
3R_8705559_SNP A G 0.2514 45 134 0.9803 9.8222043411645965E-01
3R_8705567_SNP G C 0.4222 76 104 0.9923 9.9213476984603144E-01
3R_8705576_SNP C T 0.2865 51 127 0.8699 8.8266830914088623E-01
3R_8705821_SNP A G 0.07937 15 174 0.2244 2.7745735400743055E-01
3R_8705864_SNP C T 0.1162 23 175 0.3517 3.4703725412449749E-01
3R_8705956_SNP C G 0.2903 54 132 0.756 7.7931715864267548E-01
3R_8705964_SNP C T 0.459 84 99 0.6275 6.6245136481536715E-01
3R_8705987_SNP C T 0.2139 40 147 0.9445 9.5024276423006404E-01
3R_8706189_SNP G A 0.2973 55 130 0.5292 5.6970458622184750E-01
3R_8706251_SNP T C 0.3353 58 115 0.6134 6.4102146199360499E-01
3R_8706253_SNP G A 0.4353 74 96 0.5392 5.2464050622994596E-01
3R_8706260_SNP C T 0.4749 85 94 0.5386 5.2729859562980053E-01
3R_8706267_SNP T C 0.4637 83 96 0.4147 4.0545998142061823E-01
3R_8706304_SNP A G 0.1217 23 166 0.6281 6.1810632767770790E-01
3R_8706446_SNP T C 0.05612 11 185 0.372 3.6548216886844276E-01
3R_8706474_SNP C T 0.05155 10 184 0.6797 6.7542498322473699E-01
3R_8706581_SNP G A 0.2941 55 132 0.4365 4.2387305616020987E-01
3R_8706612_INS AGC A 0.3855 69 110 0.9151 9.1196015475592374E-01
3R_8706616_SNP T C 0.133 25 163 0.9217 9.2052458587599550E-01
3R_8706648_SNP T A 0.4518 75 91 0.878 8.7240465628326791E-01
3R_8706658_INS A AG 0.2308 42 140 0.2774 2.5703357817996353E-01
3R_8706781_SNP G C 0.4971 85 86 0.3302 3.0969466767862208E-01
3R_8706847_SNP G A 0.4144 75 106 0.465 4.5087910749747018E-01
3R_8706857_SNP C A 0.06061 12 186 0.4736 4.6985334557391711E-01
3R_8706999_SNP A G 0.3702 67 114 0.3676 3.6140811828419883E-01
3R_8707013_SNP T G 0.1497 28 159 0.357 4.0811491617508944E-01
3R_8707087_SNP A T 0.4181 74 103 0.9092 9.0573033110343526E-01
3R_8707113_SNP T C 0.3905 66 103 0.9157 9.1092703694508870E-01
3R_8707115_SNP A G 0.4023 70 104 0.7449 7.3523678854113428E-01
3R_8707129_SNP T A 0.2652 48 133 0.3724 3.5560074339274061E-01
3R_8707141_SNP A T 0.1559 29 157 0.21 2.6513250011568157E-01
3R_8707144_SNP T A 0.4023 70 104 0.2124 2.1587151655218750E-01
3R_8707146_SNP T C 0.06154 12 183 0.3724 3.6542944784851816E-01
3R_8707147_SNP C T 0.3391 59 115 0.9174 9.1489519052867885E-01
3R_8707389_SNP G C 0.3672 65 112 0.4088 4.0024300367683430E-01
3R_8707522_SNP C T 0.4637 83 96 0.434 4.8155111226332326E-01
3R_8707547_DEL TTGCCAACATGCTTGTTCTATAC T 0.4536 83 100 0.8318 8.2787197560331616E-01
3R_8707574_DEL ACCTAAATA A 0.4505 82 100 0.859 8.5607772354415024E-01
3R_8707584_SNP C T 0.4525 81 98 0.8867 8.8380247179702698E-01
3R_8707585_SNP T G 0.4444 80 100 0.7706 7.6430694154039114E-01
3R_8707594_SNP A G 0.454 79 95 0.749 7.4026934534853295E-01
3R_8707599_SNP T G 0.1989 36 145 0.5868 5.7911269224564199E-01
3R_8707600_SNP T A 0.4389 79 101 0.7157 7.0788148859916700E-01
3R_8707623_SNP A T 0.2722 49 131 0.544 5.3486918157529251E-01
3R_8707630_SNP G A 0.2955 52 124 0.9244 9.2171959389946034E-01
3R_8707659_SNP A T 0.3567 61 110 0.614 6.0621580385565066E-01
3R_8707679_SNP A G 0.1732 31 148 0.219 2.6846838729657341E-01
3R_8707681_SNP G A 0.3593 60 107 0.9424 9.3976188730536303E-01
3R_8707682_SNP T C 0.2105 36 135 0.2727 2.5201561862564059E-01
3R_8707693_SNP C A 0.3675 61 105 0.8285 8.2303956309989956E-01
3R_8707840_SNP A T 0.1711 32 155 0.08083 1.2279857025353791E-01
3R_8707842_DEL T TT 0.4606 76 89 0.3981 4.4046427569211133E-01
3R_8707849_SNP C T 0.1809 34 154 0.123 1.7140187418271779E-01
3R_8707874_SNP C T 0.3646 66 115 0.8639 8.6046281919882206E-01
3R_8708086_INS TT G 0.05155 10 184 0.3883 3.7980406198281069E-01
3R_8708166_SNP A T 0.2366 44 142 0.378 3.6849676035214129E-01
3R_8708407_SNP G T 0.2857 52 130 0.6052 5.9460371482857288E-01
3R_8708430_SNP A G 0.2011 37 147 0.1846 1.7549566438127873E-01
3R_8708437_SNP T A 0.2486 45 136 0.7756 7.6736595196584734E-01
3R_8708643_SNP C T 0.09239 17 167 0.6242 6.1937664524346725E-01
3R_8708644_INS CA C 0.1016 19 168 0.8626 8.6095378828755664E-01
3R_8708648_DEL A AT 0.1016 19 168 0.8626 8.6095378828755664E-01
3R_8708735_SNP C T 0.3077 56 126 0.7367 7.3245480752349512E-01
3R_8708797_SNP T A 0.1414 27 164 0.3232 3.7622403677813954E-01
3R_8708822_SNP T A 0.4807 87 94 0.5248 5.6363774318961490E-01
3R_8708935_SNP T C 0.1323 25 164 0.2946 3.4962241735114230E-01
3R_8709359_SNP A G 0.05025 10 189 0.6015 5.9974641461602352E-01
3R_8709380_SNP A T 0.05612 11 185 0.3656 3.5862800572873321E-01
3R_8709402_INS GTCTCTCTG G 0.2948 51 122 0.5577 6.0456411667449839E-01
3R_8709404_SNP C T 0.3202 57 121 0.2664 3.1703906026429329E-01
3R_8709409_SNP A T 0.3039 55 126 0.2064 2.5934667461111305E-01
3R_8709413_INS TT T 0.2898 51 125 0.1837 2.3318613135948207E-01
3R_8709440_SNP T C 0.3427 61 117 0.9862 9.8766962541293857E-01
3R_8709527_SNP G A 0.4167 75 105 0.6703 6.5696882430817838E-01
3R_8709565_DEL CATTA GCGGATGACAATAATTTGGTTGCTAAAGCCGAACTTTACACTGAAAACATTGAAAAGCAACAAAACAAATC 0.16 28 147 0.8112 8.1038017623895864E-01
3R_8709684_SNP A G 0.4413 79 100 0.4121 3.9973885182005231E-01
3R_8709686_SNP T A 0.4114 72 103 0.5829 5.6797711810188400E-01
3R_8709688_SNP A G 0.4222 76 104 0.4773 4.6524740339516613E-01
3R_8709701_SNP C T 0.2295 42 141 0.04994 7.4608350282591870E-02
3R_8709943_SNP A C 0.1398 26 160 0.8212 8.1718306536423801E-01
3R_8709964_SNP C A 0.2727 48 128 0.1305 1.1814743011253215E-01
3R_8710071_INS CA C 0.06122 12 184 0.9487 9.4824061932512160E-01
3R_8710183_SNP C A 0.05236 10 181 0.8861 8.9769373736796720E-01
3R_8710297_SNP G C 0.2368 45 145 0.7959 7.9154263190966034E-01
3R_8710425_SNP A G 0.4157 74 104 0.6421 6.2966186549531811E-01
3R_8710555_SNP A G 0.075 15 185 0.7665 7.6505700287429301E-01
3R_8710685_SNP A G 0.2151 40 146 0.1519 1.4740657331236240E-01
3R_8710744_SNP A T 0.2216 41 144 0.2475 2.3910970980556012E-01
3R_8710746_SNP C A 0.3098 57 127 0.5405 5.3760970491581572E-01
3R_8710997_SNP C A 0.4576 81 96 0.5083 5.5638741063874220E-01
3R_8711017_SNP T C 0.1458 28 164 0.5341 5.2738847246925380E-01
3R_8711018_SNP G A 0.288 53 131 0.3469 3.3464563710975836E-01
3R_8711033_SNP T G 0.173 32 153 0.7027 7.3058465084172763E-01
3R_8711046_SNP G A 0.2872 54 134 0.2922 2.8229228733738709E-01
3R_8711060_SNP G A 0.3351 62 123 0.2143 2.6323796356904094E-01
3R_8711087_SNP G C 0.05128 10 185 0.7364 7.3331756497871348E-01
3R_8711141_SNP G C 0.1587 30 159 0.1447 1.3926069685058662E-01
3R_8711222_SNP A G 0.4888 87 91 0.7598 7.5549813123055531E-01
3R_8711336_SNP C A 0.05612 11 185 0.7841 7.8289952640399096E-01
3R_8711375_SNP T C 0.3941 67 103 0.1962 1.7756137656309734E-01
3R_8711384_SNP A G 0.05495 10 172 0.7893 8.1015615834756882E-01
3R_8711441_SNP T A 0.06952 13 174 0.5447 5.8452453252302761E-01
3R_8711552_SNP T A 0.1547 28 153 0.1001 1.3377220144174695E-01
3R_8711556_SNP A T 0.3699 64 109 0.9517 9.4996839142681466E-01
3R_8711576_SNP A G 0.4663 83 95 0.9223 9.2943334091854868E-01
3R_8711687_SNP A G 0.05 10 190 0.5878 5.8545944874643752E-01
3R_8711843_SNP A G 0.4944 88 90 0.8631 8.5829137178409365E-01
3R_8711880_SNP C G 0.1522 28 156 0.8177 8.1190695860820195E-01
3R_8711935_SNP A T 0.1713 31 150 0.9997 9.9965802164480588E-01
3R_8711991_SNP T C 0.4915 87 90 0.7321 7.2340532627180831E-01
3R_8712163_SNP T G 0.2204 41 145 0.5176 5.1297554160980796E-01
3R_8712178_SNP T G 0.133 25 163 0.8752 8.7280772567015041E-01
3R_8712246_SNP G A 0.264 47 131 0.2111 1.9209819314701337E-01
3R_8712249_SNP A C 0.2222 42 147 0.7443 7.4134652686653324E-01
3R_8712281_SNP T C 0.2703 50 135 0.8134 8.3094756129007963E-01
3R_8712288_SNP A G 0.4144 75 106 0.6876 6.7922450618120545E-01
3R_8712334_SNP A G 0.2158 41 149 0.5106 4.9986292601988747E-01
3R_8712339_SNP A C 0.2337 43 141 0.7484 7.4042042931983532E-01
3R_8712366_SNP C T 0.1978 36 146 0.5304 5.6845560188514210E-01
3R_8712386_SNP A C 0.2295 42 141 0.9876 9.8873081911681304E-01
3R_8712402_SNP C G 0.2222 40 140 0.8178 8.3351184632574971E-01
3R_8712405_SNP T C 0.2265 41 140 0.8687 8.8049804508431007E-01
3R_8712434_SNP A C 0.25 47 141 0.6794 6.7238749160406108E-01
3R_8712443_SNP C T 0.2961 53 126 0.6761 7.0619579393071619E-01
3R_8712445_SNP T C 0.2983 54 127 0.4917 5.3092594058695053E-01
3R_8712449_SNP T G 0.3933 70 108 0.9379 9.4256561585271437E-01
3R_8712708_SNP C A 0.1061 19 160 0.6388 6.2618109787387866E-01
3R_8712818_SNP C T 0.4667 84 96 0.5478 5.8107740710714428E-01
3R_8713154_SNP T C 0.1562 30 162 0.8055 8.0307274580820820E-01
3R_8713209_SNP T G 0.07071 14 184 0.04597 4.3920565443161447E-02
3R_8713293_SNP T G 0.151 29 163 0.2678 2.5951007215765420E-01
3R_8713428_DEL A AA 0.2927 48 116 0.3519 4.0315272470836261E-01
3R_8713442_SNP A G 0.1693 32 157 0.3841 3.7170172400879842E-01
3R_8713544_SNP G C 0.05612 11 185 0.3708 3.6400786483371839E-01
3R_8713645_SNP G A 0.06599 13 184 0.1528 1.5540448965210762E-01
3R_8713659_SNP C T 0.2778 50 130 0.4285 4.0938274946404585E-01
3R_8713712_SNP T G 0.2945 48 115 0.6406 6.5661295969209932E-01
3R_8713809_SNP C G 0.3027 56 129 0.5177 5.0277391837482877E-01
3R_8713997_SNP C T 0.07772 15 178 0.8115 8.3064502615845204E-01
3R_8713999_SNP T C 0.06599 13 184 0.6689 6.6593758527400015E-01
3R_8714002_SNP C G 0.1728 33 158 0.2528 3.0520160810446950E-01
3R_8714011_SNP A T 0.08377 16 175 0.9847 9.8621965246579546E-01
3R_8714859_SNP A C 0.1244 24 169 0.8932 8.9134954322095372E-01
3R_8714930_SNP T C 0.1534 29 160 0.632 6.2470151593660805E-01
3R_8714995_SNP T G 0.2944 53 127 0.8726 8.6785907286226804E-01
3R_8715018_SNP C A 0.3427 61 117 0.756 7.4575832575166223E-01
3R_8715025_SNP G A 0.3757 65 108 0.9838 9.8294179142697569E-01
3R_8715035_SNP A G 0.4327 74 97 0.6782 7.0473963698095043E-01
3R_8715040_SNP C A 0.3764 67 111 0.9408 9.3790335554401405E-01
3R_8715043_SNP C A 0.382 68 110 0.9782 9.7724040171407356E-01
3R_8715083_SNP C G 0.08629 17 180 0.9255 9.2488834610267778E-01
3R_8715171_SNP T A 0.4318 76 100 0.6617 6.9132854317423487E-01
3R_8715174_SNP C A 0.4229 74 101 0.7785 8.0006085468256705E-01
3R_8715178_SNP A G 0.3478 64 120 0.9605 9.5909023380767411E-01
3R_8715213_SNP C T 0.2703 50 135 0.9324 9.3073020203978263E-01
3R_8715220_SNP T A 0.324 58 121 0.877 8.7292254459419882E-01
3R_8715255_SNP G A 0.05291 10 179 0.6582 6.9176320292773053E-01
3R_8715260_SNP T C 0.3407 62 120 0.1298 1.2428145164262383E-01
3R_8715261_SNP T C 0.3425 62 119 0.1244 1.1769316630062854E-01
3R_8715268_SNP C T 0.1693 32 157 0.9304 9.2856483930953582E-01
3R_8715281_SNP A G 0.256 43 125 0.6307 6.3436035175125072E-01
3R_8715326_SNP A G 0.4375 77 99 0.2652 2.5001737426772463E-01
3R_8715329_SNP C A 0.3073 55 124 0.1635 1.5249065045865751E-01
3R_8715499_SNP A T 0.4171 73 102 0.8432 8.3803292339789337E-01
3R_8715794_DEL C CC 0.2841 50 126 0.8818 8.9074851422811474E-01
3R_8715801_SNP T C 0.2841 50 126 0.764 7.8141576839479954E-01
3R_8715804_SNP A G 0.1934 35 146 0.5165 5.0843164098592419E-01
3R_8715805_SNP C A 0.2079 37 141 0.5952 5.8438175576124940E-01
3R_8715889_SNP G T 0.2378 44 141 0.7401 7.3206298469228270E-01
3R_8715971_SNP T C 0.08081 16 182 0.167 1.6250801214862054E-01
3R_8716114_DEL T TT 0.1935 36 150 0.9448 9.4379693884672433E-01
3R_8716133_SNP G A 0.2021 38 150 0.9427 9.4188106144349315E-01
3R_8716150_SNP G A 0.08021 15 172 0.2047 2.5749422568198577E-01
3R_8716154_SNP T C 0.07614 15 182 0.1069 1.0439496649483482E-01
3R_8716156_SNP C T 0.427 76 102 0.6975 7.2150067888324088E-01
3R_8716172_SNP C T 0.4333 78 102 0.7245 7.1764545962440995E-01
3R_8716190_SNP A G 0.4438 79 99 0.6318 6.2535382772270764E-01
3R_8716198_SNP C G 0.4469 80 99 0.3279 3.1245409956703840E-01
3R_8716207_SNP A T 0.4358 78 101 0.3482 3.3239480050806314E-01
3R_8716273_SNP C A 0.06667 13 182 0.9216 9.2047203667086452E-01
3R_8716303_SNP T C 0.3394 56 109 0.3763 4.1481067832826379E-01
3R_8716309_INS AA A 0.05435 10 174 0.8896 8.8846021908743500E-01
3R_8716350_SNP A T 0.4114 72 103 0.964 9.6292921128572928E-01
3R_8716388_SNP T C 0.09341 17 165 0.8448 8.5858128783470022E-01
3R_8716404_SNP C A 0.1768 32 149 0.03492 5.9501817593411270E-02
3R_8716510_SNP A G 0.1547 28 153 0.9645 9.6770756025964810E-01
3R_8716613_SNP T C 0.129 24 162 0.1923 1.7966595851524070E-01
3R_8716792_SNP T A 0.06915 13 175 0.2831 2.7378802478897957E-01
3R_8716841_DEL T TT 0.08718 17 178 0.3223 3.1538894902480752E-01
3R_8717028_SNP C G 0.3333 61 122 0.4463 4.3171025424174991E-01
3R_8717110_DEL GTGG G 0.2616 45 127 0.3927 3.8096111485836781E-01
3R_8717163_SNP T A 0.07254 14 179 0.1909 1.8352189841012101E-01
3R_8717200_SNP G C 0.3056 55 125 0.4651 4.5371144812217223E-01
3R_8717218_SNP C T 0.2978 53 125 0.8015 8.1668247674349081E-01
3R_8717241_SNP A C 0.09474 18 172 0.6971 6.9582027339786967E-01
3R_8717355_SNP G C 0.06154 12 183 0.8513 8.4915230131145258E-01
3R_8717413_DEL T TT 0.05978 11 173 0.5663 5.5954821653399411E-01
3R_8717498_SNP T C 0.3277 58 119 0.7335 7.2220984293823620E-01
3R_8717537_DEL TA T 0.2989 52 122 0.3869 3.6527463566186857E-01
3R_8717542_DEL GCCAAGATACATATC A 0.3212 53 112 0.327 3.0264265845766958E-01
3R_8717714_SNP C T 0.2228 41 143 0.7159 7.1386823328905624E-01
3R_8717752_DEL TG T 0.2816 49 125 0.1169 9.8904013052960593E-02
3R_8717788_SNP T C 0.4389 79 101 0.4357 4.7366036839249792E-01
3R_8717900_SNP C A 0.1685 31 153 0.2889 2.8410778026514472E-01
3R_8717974_SNP T C 0.2186 40 143 0.599 5.8810109208592232E-01
3R_8718034_SNP C T 0.2737 49 130 0.8077 8.0279332571347639E-01
3R_8718321_SNP C A 0.2418 44 138 0.7187 7.1144380501378279E-01
3R_8718508_SNP A C 0.2291 41 138 0.1087 1.3995535030642314E-01
3R_8718550_SNP A G 0.3128 56 123 0.7584 7.5029819315993318E-01
3R_8718557_SNP C A 0.2882 49 121 0.6249 6.5978702960900437E-01
3R_8718571_SNP T G 0.3218 56 118 0.7106 7.0202392484828513E-01
3R_8718605_SNP G C 0.3204 58 123 0.8011 7.9758375094062850E-01
3R_8718608_SNP T G 0.1058 20 169 0.675 6.6979484285218582E-01
3R_8718744_SNP A G 0.1613 30 156 0.6582 6.8772136627413283E-01
3R_8718761_DEL T TAGATGGAT 0.1038 19 164 0.1525 1.4936492671378709E-01
3R_8718783_SNP A G 0.1622 30 155 0.6777 7.0545216406986588E-01
3R_8718793_SNP A C 0.2514 46 137 0.1325 1.7686581163432102E-01
3R_8718822_SNP T G 0.2077 38 145 0.3933 3.8123642998003382E-01
3R_8718848_INS TC T 0.1413 26 158 0.6776 7.0510154945477388E-01
3R_8718891_SNP G T 0.1285 23 156 0.3246 3.8074015421249663E-01
3R_8718905_SNP C T 0.1451 28 165 0.8351 8.3200021427578963E-01
3R_8718932_SNP C T 0.352 63 116 0.6 5.8795598214272804E-01
3R_8718943_SNP C G 0.1149 20 154 0.2489 3.0231664489844456E-01
3R_8718951_SNP T A 0.1086 19 156 0.4306 4.8137378528168995E-01
3R_8718953_SNP A T 0.1143 20 155 0.3381 3.9195123508969121E-01
3R_8718968_SNP G T 0.3491 59 110 0.5361 5.1955226172398783E-01
3R_8718979_SNP T A 0.3393 57 111 0.5676 5.4644659706379550E-01
3R_8718983_SNP T A 0.3393 57 111 0.5676 5.4644659706379550E-01
3R_8718987_SNP A C 0.2832 49 124 0.7732 7.9105049166319796E-01
3R_8719003_SNP A T 0.3471 59 111 0.8091 7.9920040321188901E-01
3R_8719097_SNP G A 0.3408 61 118 0.4597 4.3972318007308886E-01
3R_8719117_SNP T A 0.419 75 104 0.4771 5.1281727113775255E-01
3R_8719170_SNP C G 0.1383 26 162 0.4465 4.4172054156809726E-01
3R_8719271_SNP C T 0.1105 21 169 0.7314 7.2491060633258164E-01
3R_8719301_SNP A C 0.1105 21 169 0.578 5.7277220440864918E-01
3R_8719335_SNP G C 0.1517 27 151 0.8508 8.4546700318601764E-01
3R_8719425_SNP A G 0.07772 15 178 0.6253 6.1826193873738644E-01
3R_8719446_SNP G A 0.05612 11 185 0.01395 1.2628609882636140E-02
3R_8719472_INS ACAGACGTAGT A 0.4412 75 95 0.7947 7.8438547404028980E-01
3R_8719473_DEL G GGGTTTTAA 0.432 73 96 0.7908 7.7990475477682430E-01
3R_8719513_INS T TT 0.1006 18 161 0.6403 6.3105328862994736E-01
3R_8719532_SNP C T 0.1514 28 157 0.6976 7.2346401410222816E-01
3R_8719584_SNP T C 0.4884 84 88 0.7938 7.8166744277748390E-01
3R_8719617_SNP A G 0.4624 80 93 0.9966 9.9646339037674803E-01
3R_8719627_SNP C T 0.129 24 162 0.5329 5.1843884478742164E-01
3R_8719695_INS TTAATTTTTT T 0.3563 62 112 0.8655 8.6090541244812369E-01
3R_8719700_INS AA C 0.3563 62 112 0.7569 7.4591895225692229E-01
3R_8719710_SNP C T 0.3352 60 119 0.8864 8.8136329064204011E-01
3R_8719716_SNP C T 0.3667 66 114 0.9523 9.5022494039415573E-01
3R_8719773_SNP G A 0.489 89 93 0.9675 9.6620092933129909E-01
3R_8719835_SNP T G 0.08122 16 181 0.7201 7.1729464921244779E-01
3R_8719839_SNP A G 0.05263 10 180 0.9631 9.6288358430491394E-01
3R_8719891_SNP A T 0.1534 29 160 0.8263 8.2444515422114695E-01
3R_8719923_INS TC T 0.3647 62 108 0.5804 5.6681977233719349E-01
3R_8719948_SNP G A 0.4671 78 89 0.8851 8.7952357211169185E-01
3R_8719963_SNP G C 0.07254 14 179 0.08299 7.9023399978574993E-02
3R_8719965_SNP C G 0.3254 55 114 0.9304 9.2774326870326584E-01
3R_8719966_SNP T C 0.3195 54 115 0.8556 8.5026878542786388E-01
3R_8719975_SNP A T 0.2788 46 119 0.4336 4.7635987858116957E-01
3R_8719982_SNP T G 0.3148 51 111 0.9917 9.9131967961541356E-01
3R_8719999_SNP A G 0.0884 16 165 0.7836 7.7796331298376864E-01
3R_8720024_SNP C T 0.2562 41 119 0.7547 7.7802214581693208E-01
3R_8720031_SNP C G 0.08021 15 172 0.8585 8.5600754213360553E-01
3R_8720036_SNP A G 0.2824 48 122 0.7855 7.9873446129097303E-01
3R_8720041_SNP T G 0.3 51 119 0.7762 7.9610520388003714E-01
3R_8720044_SNP C A 0.3018 51 118 0.6113 6.3809466963352302E-01
3R_8720050_SNP G A 0.4424 73 92 0.9068 9.0137777833467514E-01
3R_8720054_SNP A G 0.3198 55 117 0.45 4.9143236728614714E-01
3R_8720068_SNP T A 0.3276 57 117 0.5465 5.8107518601482855E-01
3R_8720070_SNP A G 0.3333 58 116 0.5977 6.2898228445617677E-01
3R_8720082_SNP G T 0.3256 56 116 0.4621 4.9858785498854730E-01
3R_8720083_SNP A T 0.3333 59 118 0.4871 5.2633981779838734E-01
3R_8720093_SNP G A 0.3314 58 117 0.6413 6.7329514796289225E-01
3R_8720099_SNP A G 0.3295 58 118 0.3559 3.9209099782654511E-01
3R_8720106_SNP A G 0.06701 13 181 0.491 4.8290662642819693E-01
3R_8720123_DEL G GTGAGC 0.2784 49 127 0.847 8.5874607155487404E-01
3R_8720130_SNP A T 0.2701 47 127 0.9645 9.6749439219970190E-01
3R_8720140_SNP A T 0.3256 56 116 0.3676 4.0851593596449909E-01
3R_8720144_SNP A T 0.3256 56 116 0.5467 5.7660141498748629E-01
3R_8720157_MNP TGC ACA 0.3371 59 116 0.6626 6.8731359445624940E-01
3R_8720162_SNP A G 0.3333 57 114 0.7133 7.3333733751815910E-01
3R_8720164_SNP T A 0.3314 58 117 0.6613 6.8507296940083529E-01
3R_8720166_SNP A C 0.3333 57 114 0.7889 8.0537452882077654E-01
3R_8720168_SNP G A 0.3198 55 117 0.774 7.9262228450084427E-01
3R_8720169_SNP T A 0.3237 56 117 0.6988 7.2536625238550267E-01
3R_8720176_SNP T C 0.3391 59 115 0.9197 9.3013011358479925E-01
3R_8720179_SNP T A 0.3352 59 117 0.8653 8.7889045882340444E-01
3R_8720187_SNP C A 0.3771 66 109 0.9995 9.9952818174453384E-01
3R_8720193_SNP T G 0.3486 61 114 0.6368 6.6363249814677883E-01
3R_8720196_SNP T G 0.341 59 114 0.5741 6.0927291147041085E-01
3R_8720201_SNP A T 0.339 60 117 0.6252 6.5441202354166073E-01
3R_8720204_SNP T C 0.3371 59 116 0.6005 6.3186933409759694E-01
3R_8720205_SNP G A 0.3446 61 116 0.5895 6.2061576279573938E-01
3R_8720220_SNP G C 0.3483 62 116 0.4039 4.4437587577571147E-01
3R_8720221_SNP T A 0.3353 57 113 0.5417 5.7775261994216853E-01
3R_8720227_SNP A G 0.358 63 113 0.3948 4.3561994059296572E-01
3R_8720228_SNP G A 0.3483 62 116 0.4039 4.4437587577571147E-01
3R_8720230_SNP G C 0.352 63 116 0.3935 4.3551928187473887E-01
3R_8720231_SNP G C 0.3483 62 116 0.4039 4.4437587577571147E-01
3R_8720233_SNP C T 0.3466 61 115 0.2954 3.4135625858414609E-01
3R_8720253_SNP T G 0.3464 62 117 0.4933 5.2759981914107446E-01
3R_8720254_SNP A C 0.3408 61 118 0.3016 3.4786744123850422E-01
3R_8720258_SNP G T 0.3503 62 115 0.4499 4.8816413805964065E-01
3R_8720263_SNP A G 0.35 63 117 0.3653 4.0465409039830746E-01
3R_8720266_SNP T A 0.3503 62 115 0.3665 4.0499872385183877E-01
3R_8720270_SNP G T 0.3446 61 116 0.3104 3.4932540890524499E-01
3R_8720271_SNP A G 0.3446 61 116 0.386 4.2437586253321469E-01
3R_8720276_SNP C A 0.3352 59 117 0.4268 4.6494856447720523E-01
3R_8720280_SNP C T 0.3315 59 119 0.5157 5.5063910548515482E-01
3R_8720292_SNP T A 0.3468 60 113 0.2697 3.0957459488211081E-01
3R_8720293_SNP G A 0.3429 60 115 0.3047 3.4192039939933805E-01
3R_8720297_SNP T A 0.3448 60 114 0.4037 4.4001421834296706E-01
3R_8720298_SNP C A 0.341 59 114 0.3423 3.8019766001099753E-01
3R_8720301_SNP T C 0.05263 10 180 0.5496 5.6062731876394600E-01
3R_8720302_SNP C A 0.3468 60 113 0.2743 3.1188972801442916E-01
3R_8720306_SNP C A 0.345 59 112 0.2294 2.6289188349265613E-01
3R_8720471_SNP T C 0.3801 65 106 0.4255 4.7054089777601604E-01
3R_8720472_SNP A T 0.479 80 87 0.3262 3.8270397675144729E-01
3R_8720473_INS AA A 0.09836 18 165 0.7566 7.5667663050908163E-01
3R_8720497_SNP T G 0.09677 18 168 0.9592 9.5873387591662851E-01
3R_8720502_SNP T G 0.09677 18 168 0.9395 9.3885014396964495E-01
3R_8720510_SNP C A 0.0929 17 166 0.9912 9.9108489743493045E-01
3R_8720552_SNP G T 0.25 45 135 0.526 5.1483368562876608E-01
3R_8720563_SNP T C 0.3657 64 111 0.916 9.2188892907079045E-01
3R_8720628_SNP G T 0.494 82 84 0.7262 7.4278276531655063E-01
3R_8720640_SNP A T 0.3295 58 118 0.6669 6.9036187208112065E-01
3R_8720649_DEL A ACTTTGAA 0.2614 46 130 0.5611 5.8859670162412514E-01
3R_8720659_SNP T C 0.2601 45 128 0.6049 6.3075781629735117E-01
3R_8720662_SNP T G 0.2744 45 119 0.7522 7.6797541095675059E-01
3R_8720664_DEL T TGCAGTGCTTCTCATC 0.2384 41 131 0.8237 8.3875522589614504E-01
3R_8720684_SNP T A 0.2571 45 130 0.5427 5.7953904630350561E-01
3R_8720719_SNP C G 0.3536 64 117 0.7102 7.3608182129092570E-01
3R_8720829_SNP T C 0.1366 25 158 0.157 1.4619176457474348E-01
3R_8720833_SNP A C 0.3977 70 106 0.1511 1.8589882750035969E-01
3R_8720864_SNP A C 0.4545 80 96 0.463 5.0146818495922896E-01
3R_8720867_SNP T A 0.4525 81 98 0.4248 4.6293773811738870E-01
3R_8720872_SNP G T 0.4551 81 97 0.3968 4.3517567146264902E-01
3R_8720875_SNP T A 0.4551 81 97 0.3968 4.3517567146264902E-01
3R_8720876_SNP C A 0.09896 19 173 0.307 2.9711830284124552E-01
3R_8720882_SNP C A 0.3842 68 109 0.1806 2.2382917654286605E-01
3R_8720911_SNP T A 0.06989 13 173 0.4234 4.1015562361311575E-01
3R_8720936_SNP T C 0.3647 62 108 0.1757 2.1655171190345424E-01
3R_8720945_SNP G A 0.3476 57 107 0.1768 2.0701331081508856E-01
3R_8720977_SNP G A 0.06011 11 172 0.6966 6.8863943872566380E-01
3R_8721024_SNP G A 0.1611 29 151 0.7543 7.7097292963813491E-01
3R_8721041_SNP T A 0.1453 26 153 0.2592 2.4345906495874781E-01
3R_8721056_INS T TGG 0.4756 78 86 0.05679 8.3560369521869737E-02
3R_8721057_SNP G A 0.2733 47 125 0.4592 5.1886313302574927E-01
3R_8721058_SNP G A 0.28 49 126 0.166 2.2285709305904433E-01
3R_8721060_SNP A T 0.2914 51 124 0.3523 3.9818968759333551E-01
3R_8721065_SNP A T 0.4765 81 89 0.04305 6.7259330450348320E-02
3R_8721066_DEL A AT 0.4969 80 81 0.1376 1.7179898182716835E-01
3R_8721102_SNP C A 0.4719 84 94 0.03792 5.8919212047078263E-02
3R_8721151_SNP A C 0.2697 48 130 0.4965 5.4327291678722300E-01
3R_8721194_SNP A G 0.1788 32 147 0.4684 5.1316074109167054E-01
3R_8721379_SNP T C 0.3409 60 116 0.492 5.3760434975823002E-01
3R_8721387_SNP C G 0.3646 66 115 0.6066 6.4109506172073405E-01
3R_8721389_SNP G A 0.3661 67 116 0.4492 4.9571709554063370E-01
3R_8721398_SNP T C 0.1055 21 178 0.4504 4.4634993980497439E-01
3R_8721451_SNP A C 0.06842 13 177 0.5656 5.5629242820746194E-01
3R_8721469_SNP T G 0.1344 25 161 0.5906 5.8160568485003905E-01
3R_8721528_SNP G A 0.1176 22 165 0.5976 5.8744379568686278E-01
3R_8721536_SNP A T 0.08673 17 179 0.1966 1.9047402376765799E-01
3R_8721562_SNP A C 0.1176 22 165 0.6323 6.2357750352960717E-01
3R_8721566_SNP T A 0.257 46 133 0.07973 6.8959605741063842E-02
3R_8721590_SNP G T 0.127 24 165 0.706 6.9967893928861669E-01
3R_8721603_SNP G C 0.1027 19 166 0.5991 5.8740684943319244E-01
3R_8721615_SNP A G 0.123 23 164 0.9071 9.0509725265486873E-01
3R_8721625_SNP A G 0.3149 57 124 0.9027 9.0008323888960529E-01
3R_8721659_SNP G T 0.3184 57 122 0.7987 7.9372445352549459E-01
3R_8721671_SNP T A 0.2472 44 134 0.4321 4.2234465070831329E-01
3R_8721735_SNP T C 0.24 42 133 0.3449 3.2624966309855652E-01
3R_8721770_SNP C T 0.257 46 133 0.1995 1.9000995895854178E-01
3R_8721821_SNP C G 0.08995 17 172 0.0118 1.0806420557923633E-02
3R_8721829_SNP C T 0.0567 11 183 0.02917 2.8872840305919929E-02
3R_8721837_SNP A C 0.08556 16 171 0.01126 9.0126054777547680E-03
3R_8721851_SNP A T 0.08649 16 169 0.01197 9.8012693950594344E-03
3R_8721860_SNP G T 0.07778 14 166 0.005098 3.3113690079938267E-03
3R_8721883_SNP T G 0.09091 17 170 0.01241 1.1106455873127898E-02
3R_8721891_SNP T C 0.09574 18 170 0.01978 1.7006548200319469E-02
3R_8721895_SNP A G 0.1453 26 153 0.9606 9.6473209343450539E-01
3R_8721927_SNP T C 0.08808 17 176 0.00597 5.2243273809612426E-03
3R_8721952_SNP T A 0.09744 19 176 0.02154 2.0009016177313980E-02
3R_8721974_SNP G A 0.05208 10 182 0.008783 7.6258127511586284E-03
3R_8722055_SNP C G 0.4863 89 94 0.9433 9.4174771908610821E-01
3R_8722182_SNP A G 0.2056 37 143 0.4264 4.1154139139688151E-01
3R_8722199_SNP C G 0.1053 20 170 0.5885 5.8319514868683386E-01
3R_8722204_SNP G C 0.1481 28 161 0.9727 9.7237580353093456E-01
3R_8722336_SNP G A 0.08763 17 177 0.6697 6.6417574763886522E-01
3R_8722423_SNP T C 0.1 19 171 0.4555 4.5018075979680472E-01
3R_8722439_SNP A C 0.1135 21 164 0.7276 7.2392095980124049E-01
3R_8722463_SNP A T 0.1111 20 160 0.9219 9.2053485860655604E-01
3R_8722557_SNP C T 0.1505 28 158 0.3077 2.9465136556531679E-01
3R_8722715_SNP A T 0.09043 17 171 0.46 4.5261490843964769E-01
3R_8723175_SNP C T 0.478 87 95 0.6582 6.8722507748907313E-01
3R_8723212_SNP G A 0.4863 89 94 0.8466 8.5967073434564212E-01
3R_8723243_SNP T A 0.4835 88 94 0.772 7.9032926246974888E-01
3R_8723264_SNP T C 0.05236 10 181 0.8487 8.4564570509450854E-01
3R_8723303_SNP A T 0.4888 87 91 0.7485 7.6832038736650832E-01
3R_8723328_SNP A G 0.4891 90 94 0.5586 5.5021408427254603E-01
3R_8723351_SNP C T 0.4946 91 93 0.9113 9.1934001622735662E-01
3R_8723468_SNP T A 0.4581 82 97 0.4263 4.6580848590795654E-01
3R_8723603_SNP G A 0.05155 10 184 0.8474 8.4507698247136664E-01
3R_8723605_SNP A T 0.05208 10 182 0.8565 8.5368968526433187E-01
3R_8723668_DEL G GCAATTGCTTACGG 0.09043 17 171 0.9459 9.4488343401645503E-01
3R_8723845_SNP A G 0.1111 21 168 0.5158 5.0554226742081010E-01
3R_8723884_SNP A G 0.4645 85 98 0.8132 8.0676918556674582E-01
3R_8723915_INS G GTTTCTG 0.1568 29 156 0.9742 9.7677102837640084E-01
3R_8723933_SNP C G 0.07812 15 177 0.09108 8.4813709233951373E-02
3R_8724126_SNP A T 0.388 71 112 0.2155 2.0273821178101370E-01
3R_8724188_SNP A T 0.4213 75 103 0.1246 1.6172192317593859E-01
3R_8724269_SNP A C 0.0829 16 177 0.7345 7.2908032045353222E-01
3R_8724276_INS AA A 0.0914 17 169 0.9421 9.4085223590614075E-01
3R_8724339_SNP A G 0.1613 30 156 0.3407 3.2801776574743824E-01
3R_8724424_SNP G T 0.1421 26 157 0.6731 7.0088196217069099E-01
3R_8724697_SNP G C 0.4378 81 104 0.08631 1.1627102132636236E-01
3R_8724734_SNP G T 0.3121 54 119 0.04743 3.8466153878353865E-02
3R_8724779_SNP A C 0.1005 19 170 0.8207 8.1809366504236625E-01
3R_8724914_SNP C T 0.08763 17 177 0.6704 6.6494233498076405E-01
3R_8725039_SNP G C 0.3258 58 120 0.02089 1.5790298212602069E-02
3R_8725083_SNP T C 0.4719 84 94 0.28 2.6185600846676238E-01
3R_8725195_SNP A T 0.3693 65 111 0.1421 1.2680008568505430E-01
3R_8725234_SNP T C 0.2842 52 131 0.4719 4.5791274229382750E-01
3R_8725252_SNP G C 0.1 19 171 0.6253 6.2011256647807134E-01
3R_8725567_SNP A G 0.1064 20 168 0.5055 5.0012879536371790E-01
3R_8725569_SNP G A 0.1117 21 167 0.3977 3.9323945516323233E-01
3R_8725597_SNP C T 0.1882 32 138 0.7283 7.4848031967130657E-01
3R_8725876_SNP C T 0.125 24 168 0.2641 2.5604650817821084E-01
3R_8725877_SNP C A 0.0733 14 177 0.3902 3.8294962085278206E-01
3R_8725949_SNP A C 0.2959 50 119 0.9411 9.4467137768954479E-01
3R_8725983_SNP C T 0.4144 75 106 0.8981 9.0678859345056106E-01
3R_8725996_SNP T C 0.4134 74 105 0.7314 7.5465161376665824E-01
3R_8725999_SNP A G 0.4033 73 108 0.7716 7.9249150567282234E-01
3R_8726028_SNP G A 0.4056 73 107 0.9942 9.9466786251731665E-01
3R_8726036_SNP A G 0.4056 73 107 0.955 9.5877882320590113E-01
3R_8726049_SNP G A 0.3978 72 109 0.907 9.1516908466390345E-01
3R_8726060_SNP A T 0.4045 72 106 0.7821 8.0070564423045365E-01
3R_8726063_SNP G A 0.4 72 108 0.9069 9.1482678391841465E-01
3R_8726077_SNP C A 0.4 72 108 0.9138 9.2117542824809817E-01
3R_8726084_DEL CACTTA C 0.4048 68 100 0.9123 9.2396916394602746E-01
3R_8726191_SNP T G 0.4475 81 100 0.5451 5.8238010145178476E-01
3R_8726207_SNP C T 0.352 63 116 0.5792 6.1255839767415154E-01
3R_8726536_SNP A G 0.06599 13 184 0.3538 3.4828224374040795E-01
3R_8726822_SNP A G 0.2889 52 128 0.5314 5.6927157908185033E-01
3R_8727821_SNP C G 0.3801 65 106 0.5361 5.2825824098809870E-01
3R_8727839_SNP T C 0.1189 22 163 0.6554 6.8583113367880344E-01
3R_8728070_DEL G GC 0.07527 14 172 0.531 5.2458832510832487E-01
3R_8728388_SNP G A 0.0914 17 169 0.6653 6.5947771577880498E-01
3R_8728521_SNP T C 0.2857 50 125 0.7967 8.1053394662434564E-01
3R_8728522_SNP T C 0.2784 49 127 0.9632 9.6606561868142138E-01
3R_8728632_SNP T G 0.06383 12 176 0.3873 4.3513638720073455E-01
3R_8728881_SNP T A 0.3708 66 112 0.113 1.6335204503136735E-01
3R_8728917_SNP G A 0.306 56 127 0.7241 7.5531116133437126E-01
3R_8729023_SNP C A 0.05181 10 183 0.3317 3.2489424114916632E-01
3R_8729176_SNP T C 0.2667 48 132 0.9883 9.8927455288103805E-01
3R_8729525_SNP T C 0.1489 28 160 0.6787 6.7256627321215290E-01
3R_8729549_SNP G C 0.2849 51 128 0.7447 7.6416145880957609E-01
3R_8729751_SNP C A 0.1344 25 161 0.9134 9.1102929624301288E-01
3R_8729943_SNP T C 0.1323 25 164 0.8478 8.4473904513418063E-01
3R_8730227_SNP T G 0.4529 77 93 0.1449 2.0550955355378731E-01
3R_8730232_SNP C A 0.3515 58 107 0.3594 4.2480641747532177E-01
3R_8730254_SNP T G 0.1026 20 175 0.149 1.4494127265694368E-01
3R_8730430_SNP C T 0.4598 80 94 0.857 8.7682507004273880E-01
3R_8730534_SNP A G 0.3132 57 125 0.3167 2.9924418246988616E-01
3R_8730569_SNP C T 0.3408 61 118 0.9312 9.3640165928736496E-01
3R_8730615_SNP A C 0.3149 57 124 0.987 9.8803333917636416E-01
3R_8730624_SNP T C 0.07812 15 177 0.5213 5.1512491222091183E-01
3R_8730706_SNP C A 0.3478 64 120 0.8721 8.6955396203368329E-01
3R_8730834_SNP T C 0.1413 26 158 0.763 7.5788893329824858E-01
3R_8730846_SNP T C 0.1459 27 158 0.784 7.8034386773072983E-01
3R_8730871_SNP A C 0.127 24 165 0.4271 4.1939243239876312E-01
3R_8730895_SNP T G 0.4891 90 94 0.8538 8.6766800580435699E-01
3R_8731084_SNP G A 0.4171 73 102 0.7016 6.9038969826501118E-01
3R_8731177_SNP A G 0.08808 17 176 0.7137 7.0806701817068818E-01
3R_8731405_SNP T A 0.0733 14 177 0.6588 6.9082540637066137E-01
3R_8731422_SNP C T 0.1237 24 170 0.3861 3.8390221550885473E-01
3R_8731508_SNP A T 0.1376 26 163 0.03425 3.0844879603839002E-02
3R_8731586_SNP T G 0.2686 47 128 0.9021 9.1261045319990497E-01
3R_8731593_SNP T C 0.1977 35 142 0.4551 4.4127952303454343E-01
3R_8731649_SNP C T 0.2816 49 125 0.9849 9.8616732982221156E-01
3R_8731683_SNP T C 0.3258 58 120 0.8256 8.1944697398278676E-01
3R_8731689_SNP C T 0.3258 58 120 0.8218 8.1609668117398459E-01
3R_8731693_SNP T G 0.3539 63 115 0.9803 9.7955866089438492E-01
3R_8731799_DEL G GCCTACCA 0.1782 31 143 0.1216 1.1049044353960424E-01
3R_8731808_SNP A G 0.05759 11 180 0.004767 4.0135379079432433E-03
3R_8731821_SNP C A 0.1202 22 161 0.5378 5.3009057494279332E-01
3R_8731831_SNP T A 0.09249 16 157 0.6417 6.2658466277711611E-01
3R_8731927_SNP G A 0.3425 62 119 0.7696 7.8911986979864956E-01
3R_8732070_SNP T C 0.478 87 95 0.1077 1.0634137707347280E-01
3R_8732118_SNP A G 0.06736 13 180 0.02979 2.7811575787547661E-02
3R_8732173_INS CC C 0.2184 38 136 0.4094 3.8922423576034448E-01
3R_8732179_SNP G C 0.0567 11 183 0.0191 1.7976098595833809E-02
3R_8732190_SNP C G 0.2722 49 131 0.789 7.8286799771078419E-01
3R_8732301_SNP G C 0.2663 49 135 0.3282 3.6823336554375086E-01
3R_8732356_SNP A T 0.05641 11 184 0.456 4.5010387484696868E-01
3R_8732511_SNP T G 0.05025 10 189 0.8618 8.6058162467641042E-01
3R_8732597_SNP G A 0.2713 51 137 0.1621 1.5367078918204413E-01
3R_8732712_SNP T C 0.08995 17 172 0.7456 7.4083222148346928E-01
3R_8732798_SNP C T 0.3408 61 118 0.8546 8.4949751381156235E-01
3R_8732925_SNP C T 0.4011 73 109 0.806 8.0085667045953646E-01
3R_8733006_SNP G A 0.07812 15 177 0.8996 8.9882098152744772E-01
3R_8733203_SNP T A 0.05208 10 182 0.9257 9.2447576030944523E-01
3R_8733219_SNP A G 0.163 30 154 0.4798 4.6607337714962216E-01
3R_8733269_DEL A ATCAAAA 0.1117 21 167 0.4182 4.0561279211680512E-01
3R_8733278_SNP A T 0.1117 21 167 0.4182 4.0561279211680512E-01
3R_8733279_SNP T C 0.1302 25 167 0.2879 2.7819513175463007E-01
3R_8733283_DEL A ATGGGAA 0.1295 25 168 0.2956 2.8656359228014550E-01
3R_8733291_SNP T G 0.1302 25 167 0.2952 2.8488016713772690E-01
3R_8733292_SNP T A 0.1295 25 168 0.2956 2.8656359228014550E-01
3R_8733293_DEL A AC 0.1295 25 168 0.2956 2.8656359228014550E-01
3R_8733469_SNP T G 0.1302 25 167 0.6435 6.3768009787489199E-01
3R_8733474_SNP A G 0.1762 34 159 0.0359 3.2556207156419395E-02
3R_8733529_SNP G A 0.05556 11 187 0.615 6.1292162191892641E-01
3R_8733550_SNP G C 0.1882 35 151 0.5745 5.6907229681517857E-01
3R_8733571_SNP C T 0.114 22 171 0.3256 3.1841658422573460E-01
3R_8733591_SNP A G 0.06806 13 178 0.6394 6.3468600355691196E-01
3R_8733633_SNP T C 0.1198 23 169 0.01512 2.8435610182703682E-02
3R_8733662_SNP A T 0.369 69 118 0.1098 1.4647839910260929E-01
3R_8733697_SNP T C 0.1042 20 172 0.7895 7.8594757814030825E-01
3R_8733758_SNP T C 0.107 20 167 0.7077 7.3440606228644056E-01
3R_8733786_SNP C T 0.08995 17 172 0.4329 4.2448288736872930E-01
3R_8733829_SNP A G 0.09326 18 175 0.6749 6.6967975735887975E-01
3R_8733894_SNP C T 0.1179 23 172 0.05499 5.4802292114724344E-02
3R_8734217_SNP T C 0.3427 61 117 0.8101 8.2790011908547356E-01
3R_8734246_SNP C T 0.4303 71 94 0.5795 6.0753319606366807E-01
3R_8734265_SNP A G 0.4358 78 101 0.7434 7.6973878495309311E-01
3R_8734626_SNP T C 0.1222 22 158 0.01066 1.8892037318645867E-02
3R_8734648_SNP A G 0.05612 11 185 0.1539 1.4978934585206172E-01
3R_8734862_SNP T A 0.3245 61 127 0.5015 4.9383117413326305E-01
3R_8735161_SNP T A 0.06349 12 177 0.8339 8.3036207037134191E-01
3R_8735242_SNP T G 0.3483 62 116 0.4461 4.3239132116661150E-01
3R_8735381_SNP A G 0.0829 16 177 0.9508 9.5037798830957509E-01
3R_8735382_SNP G A 0.08333 16 176 0.7427 7.4087907155717281E-01
3R_8735505_SNP T C 0.09424 18 173 0.2517 2.4906456486185902E-01
3R_8735529_SNP A C 0.09626 18 169 0.1702 1.6479971767591461E-01
3R_8735704_SNP A T 0.3512 59 109 0.5715 6.0972889241718042E-01
3R_8735741_SNP C A 0.2928 53 128 0.2595 2.4396080912305984E-01
3R_8735801_SNP A G 0.452 80 97 0.5817 6.1720887163557236E-01
3R_8735822_DEL G GAAAGAGCGATATG 0.3943 69 106 0.6942 7.1989300902744757E-01
3R_8735842_SNP C A 0.4208 77 106 0.9686 9.7157903633179210E-01
3R_8735854_SNP G T 0.3846 70 112 0.5619 5.9870669233889262E-01
3R_8735856_SNP G T 0.1702 32 156 0.6344 6.2661428700278221E-01
3R_8736086_SNP G A 0.2793 50 129 0.8496 8.6080254517588140E-01
3R_8736373_SNP A G 0.1452 27 159 0.8793 8.9115034756069855E-01
3R_8736476_SNP G T 0.05155 10 184 0.3642 4.1524992372625591E-01
3R_8736507_SNP T C 0.05155 10 184 0.3745 4.2538847396620449E-01
3R_8736578_SNP T C 0.2649 49 136 0.8792 8.9028004712826969E-01
3R_8736646_SNP G C 0.1765 33 154 0.9353 9.3361665079376932E-01
3R_8736664_SNP G C 0.05102 10 186 0.3549 4.0810945788626429E-01
3R_8736665_SNP T A 0.3122 59 130 0.6811 6.7489064846243929E-01
3R_8736747_SNP A G 0.2609 48 136 0.8016 8.1893278306622441E-01
3R_8736759_SNP C A 0.2595 48 137 0.9413 9.4636331242113692E-01
3R_8736782_SNP C T 0.2623 48 135 0.7665 7.8557819448039323E-01
3R_8736784_SNP T G 0.2486 45 136 0.455 4.9431168688233451E-01
3R_8736892_SNP A C 0.2849 53 133 0.7681 7.6271920170294105E-01
3R_8736960_SNP A G 0.2253 41 141 0.7562 7.7890758162097529E-01
3R_8736965_DEL T TT 0.2281 39 132 0.5583 5.7070758371661734E-01
3R_8736972_SNP C T 0.373 69 116 0.5372 5.7738947630510118E-01
3R_8736984_SNP A T 0.2796 52 134 0.9842 9.8410217965272440E-01
3R_8737054_SNP T C 0.2881 51 126 0.7094 7.0539225837186725E-01
3R_8737169_SNP C T 0.1882 35 151 0.8192 8.1366229327319350E-01
3R_8737277_INS C CTATTCATAACTCATC 0.153 28 155 0.9414 9.4642518196837777E-01
3R_8737333_SNP C A 0.419 75 104 0.9305 9.3641729919693029E-01
3R_8737573_SNP A G 0.4176 76 106 0.9157 9.1332272901908496E-01
3R_8737640_DEL GG G 0.381 64 104 0.259 2.9972466870738601E-01
3R_8737748_SNP G A 0.2363 43 139 0.9533 9.5393202797898868E-01
3R_8737791_SNP T C 0.1818 34 153 0.8724 8.6910372271972491E-01
3R_8737812_SNP A C 0.1882 35 151 0.9371 9.3591425429492148E-01
3R_8737828_SNP T G 0.4088 74 107 0.8133 8.0825164934210147E-01
3R_8737938_INS AAA A 0.3207 59 125 0.8348 8.3326440459616946E-01
3R_8737944_INS TGAAAATTAAAATTTGAGAATTGAAATT T 0.328 62 127 0.6672 6.6183040572843943E-01
3R_8737948_SNP G C 0.3209 60 127 0.5337 5.2528076625053244E-01
3R_8737963_INS AGA A 0.3191 60 128 0.5425 5.3411423498350485E-01
3R_8737969_SNP T C 0.3118 58 128 0.4323 4.2192499030653097E-01
3R_8737993_SNP A T 0.3226 60 126 0.5029 4.9707779172635536E-01
3R_8737995_SNP C G 0.3172 59 127 0.4588 4.4854119186540486E-01
3R_8738001_SNP C A 0.3191 60 128 0.7095 7.0459950167044216E-01
3R_8738057_SNP A T 0.3169 58 125 0.6895 6.8308239019107786E-01
3R_8738141_SNP A C 0.2973 55 130 0.5994 5.8919494092488156E-01
3R_8738443_SNP T C 0.326 59 122 0.9661 9.6887073282295721E-01
3R_8738484_SNP A G 0.2447 46 142 0.7445 7.3872605452480511E-01
3R_8738490_SNP A G 0.2781 52 135 0.918 9.2015079805907329E-01
3R_8738777_SNP A T 0.3459 64 121 0.3143 3.1814573290103587E-01
3R_8738781_SNP C A 0.3405 63 122 0.3717 3.6356632558343516E-01
3R_8738787_INS TA T 0.3216 55 116 0.1014 1.0846170734391980E-01
3R_8738789_SNP C G 0.3424 63 121 0.2995 3.0664574115765186E-01
3R_8738799_SNP T C 0.2253 41 141 0.5026 4.9182598244547215E-01
3R_8738837_SNP T A 0.2131 39 144 0.7636 7.5942790608642152E-01
3R_8738852_SNP A C 0.2222 40 140 0.5252 5.1471338580703840E-01
3R_8738898_SNP T C 0.2222 40 140 0.6586 6.5192737087306751E-01
3R_8738940_SNP T A 0.2265 41 140 0.7302 7.2495595006692359E-01
3R_8738971_SNP G A 0.1257 24 167 0.71 7.3908683385378526E-01
3R_8739010_SNP A T 0.2692 49 133 0.4675 4.6010368490226961E-01
3R_8739035_SNP T G 0.2778 50 130 0.4307 4.2787665882438219E-01
3R_8739347_SNP A G 0.3297 60 122 0.6651 6.6137620065865177E-01
3R_8739528_SNP T C 0.2857 52 130 0.7093 7.0193180934933042E-01
3R_8739572_SNP T C 0.4365 79 102 0.7055 7.3935321001135801E-01
3R_8739596_SNP T G 0.1458 28 164 0.9982 9.9811620041401827E-01
3R_8739702_SNP T G 0.2366 44 142 0.9906 9.9148797929274779E-01
3R_8739752_SNP G T 0.05 10 190 0.8597 8.5881033582244504E-01
3R_8739762_SNP C T 0.06667 13 182 0.3965 3.9176878237009050E-01
3R_8739777_SNP G A 0.07143 14 182 0.5147 5.1116687251517257E-01
3R_8739785_SNP A C 0.06599 13 184 0.9773 9.7709271100798367E-01
3R_8739839_SNP G C 0.07812 15 177 0.8344 8.3497721491280474E-01
3R_8739915_SNP T C 0.1813 33 149 0.5352 5.2477178937291658E-01
3R_8739960_INS TTGTAAAATCCCAAATAATAAGACTTTACTCGTTGAGTTTTTGTAAGAAACTGATTTTATTTGGAAATATCTTCGGTTTAAATAGGTGACATGAGAATCGCATCTACGCAGAGGCCTAAGTAAATAGTCCCCGCCTTATCGAGGTCCCACGCTCCGGCACATCTGCCTATCTTGAGCGGCGAGGACCTTATCTGTGGTCTCCCACTAAGGGACCTTTTAGGAGGCGGGGAACGATCTCAAGTGACTGACTCATGTAGTGTGCACTTAGATTACATGTTTTTGAGCACTGCACCCATGTCGCCTTAGATAACAAAATCCTAAATATAAATTATCCCTCTCGATTCATTTACATAAGATATGAACGGAGCCCAAAATTGTAAGTCTTTAAATATATTCGTGTTCATGTGTGAACAATGCT T 0.07368 14 176 0.8507 8.4836497569393088E-01
3R_8740072_SNP C G 0.2123 38 141 0.6635 7.0175134185073973E-01
3R_8740369_SNP C T 0.306 56 127 0.739 7.2987049325625852E-01
3R_8740386_SNP T A 0.3017 54 125 0.5385 5.2437914210550218E-01
3R_8740434_SNP T C 0.2088 38 144 0.05104 4.7893283864366268E-02
3R_8740442_SNP T A 0.2033 37 145 0.04877 4.5236749215889292E-02
3R_8740503_SNP A G 0.1359 25 159 0.9116 9.0946704798899836E-01
3R_8740517_SNP A G 0.107 20 167 0.8756 8.7372925073478225E-01
3R_8740631_SNP T C 0.07772 15 178 0.7868 7.8336382915974534E-01
3R_8740651_SNP A G 0.1844 33 146 0.1645 1.5693043837933085E-01
3R_8740678_SNP A C 0.1154 21 161 0.7129 7.0245712169323049E-01
3R_8740758_SNP A G 0.3584 62 111 0.1884 1.8598287659981505E-01
3R_8740783_SNP G T 0.3149 57 124 0.1204 1.1092387071440024E-01
3R_8740870_SNP G T 0.2747 50 132 0.579 5.6685306648471889E-01
3R_8741119_SNP T C 0.235 43 140 0.4273 4.1325728147426277E-01
3R_8741140_SNP G A 0.2291 41 138 0.4466 4.2977259008966440E-01
3R_8741141_SNP A C 0.2295 42 141 0.3864 3.7196461215002774E-01
3R_8741143_SNP C A 0.3222 58 122 0.5081 4.9292053571688499E-01
3R_8741149_DEL TGTAGTT T 0.2324 43 142 0.4615 4.4906849102585966E-01
3R_8741162_SNP G T 0.2254 39 134 0.5554 5.3715141954198509E-01
3R_8741177_SNP C T 0.114 22 171 0.5416 5.3475391970377639E-01
3R_8741194_SNP C A 0.2793 50 129 0.4372 4.2384537863534855E-01
3R_8741196_SNP T C 0.232 42 139 0.3875 3.7193973357689092E-01
3R_8741228_SNP A G 0.2682 48 131 0.3527 3.3471360765293523E-01
3R_8741230_SNP A T 0.2652 48 133 0.2554 2.3892569912501505E-01
3R_8741244_SNP G T 0.2697 48 130 0.3232 3.0272911361932597E-01
3R_8741278_SNP A T 0.269 46 125 0.3454 3.2082050330827439E-01
3R_8741344_SNP G T 0.2818 51 130 0.3835 3.6825674241369188E-01
3R_8741405_SNP G A 0.1277 24 164 0.9785 9.7800916711112840E-01
3R_8741524_SNP A C 0.2611 47 133 0.08041 7.0867142863996715E-02
3R_8741689_SNP C T 0.1277 24 164 0.9995 9.9951266289491714E-01
3R_8741725_SNP T C 0.1283 24 163 0.9414 9.4714784010533737E-01
3R_8741864_SNP T C 0.4205 74 102 0.2702 2.6045226807137545E-01
3R_8741919_SNP G A 0.2973 55 130 0.5271 5.6506028873399861E-01
3R_8741980_SNP G T 0.05181 10 183 0.5337 5.2782166409591369E-01
3R_8742106_SNP A C 0.1571 30 161 0.06601 6.1009622899253997E-02
3R_8742112_SNP T G 0.139 26 161 0.9884 9.8950018608489410E-01
3R_8742125_SNP A G 0.4358 78 101 0.5585 5.4709712508516151E-01
3R_8742255_SNP T C 0.1728 33 158 0.3249 3.1600406317817198E-01
3R_8742313_SNP C T 0.1562 30 162 0.2461 2.3802690111670299E-01
3R_8742486_SNP A T 0.1413 26 158 0.9187 9.2601056212614752E-01
3R_8742622_SNP A C 0.05641 11 184 0.3559 3.4929385499355869E-01
3R_8742685_SNP A G 0.1622 30 155 0.784 8.0377894516658055E-01
3R_8742939_DEL G GCTTTTCG 0.3049 50 114 0.9642 9.6689778988332697E-01
3R_8743004_SNP A T 0.2743 48 127 0.6107 5.9537600699951798E-01
3R_8743008_SNP G A 0.1897 33 141 0.4537 4.3939122465504865E-01
3R_8743041_SNP C T 0.05914 11 175 0.5138 5.0283963888398109E-01
3R_8743064_SNP G T 0.1886 33 142 0.9544 9.5328062577615091E-01
3R_8743066_SNP T C 0.4371 73 94 0.4834 4.6342135767922543E-01
3R_8743117_SNP T C 0.2841 50 126 0.7694 7.6170432680245836E-01
3R_8743126_SNP A T 0.2389 43 137 0.8105 8.0614325850034896E-01
3R_8743201_SNP C G 0.3073 55 124 0.9038 9.0030903841010912E-01
3R_8743208_SNP C G 0.2889 52 128 0.9607 9.5940647313252758E-01
3R_8743212_INS TCT T 0.3094 56 125 0.8886 8.8527073597744099E-01
3R_8743227_SNP T G 0.3125 55 121 0.8508 8.4605200927276969E-01
3R_8743238_SNP T G 0.1944 35 145 0.853 8.4975966633476396E-01
3R_8743274_DEL T TTGACCACCTGT 0.2802 51 131 0.7785 7.7130192073672177E-01
3R_8743295_SNP A G 0.3094 56 125 0.7541 7.4508525706705786E-01
3R_8743308_SNP G T 0.3169 58 125 0.8023 7.9583280849230498E-01
3R_8743310_SNP T C 0.1658 31 156 0.598 6.3373516736305824E-01
3R_8743328_SNP A T 0.1077 21 174 0.4385 4.3482412979243534E-01
3R_8743381_SNP T A 0.3167 57 123 0.7814 7.7378624952978903E-01
3R_8743558_SNP A G 0.08854 17 175 0.1324 1.2866871697433657E-01
3R_8743570_SNP C G 0.3077 56 126 0.8146 8.0799554727867207E-01
3R_8743846_SNP A T 0.2541 46 135 0.387 3.7308660869321797E-01
3R_8743852_SNP A C 0.2111 38 142 0.457 4.3888909114980301E-01
3R_8743893_SNP C T 0.1902 35 149 0.9739 9.7292251895366555E-01
3R_8743904_SNP G A 0.1421 27 163 0.6905 7.2069884627633818E-01
3R_8743916_SNP A G 0.1323 25 164 0.5791 6.2022119934725017E-01
3R_8744072_SNP G A 0.139 26 161 0.6037 6.4151027858690213E-01
3R_8744114_SNP C T 0.2402 43 136 0.2087 2.4577435090248312E-01
3R_8744129_SNP G T 0.1868 34 148 0.7193 7.4152625030566632E-01
3R_8744143_SNP T G 0.2825 50 127 0.9941 9.9385058480964161E-01
3R_8744257_SNP A G 0.1413 26 158 0.5185 5.5930034070330725E-01
3R_8744321_SNP A T 0.1685 31 153 0.6869 6.7832081830782509E-01
3R_8744488_SNP T C 0.2378 44 141 0.2546 2.4570146551823013E-01
3R_8744571_SNP A G 0.05102 10 186 0.3623 3.5537173538017297E-01
3R_8744649_SNP T A 0.1376 26 163 0.6712 7.0521407958952365E-01
3R_8744735_SNP T C 0.4407 78 99 0.4478 4.3383513346856151E-01
3R_8744855_SNP T C 0.1368 26 164 0.8508 8.4895660953118035E-01
3R_8744925_SNP A C 0.4659 82 94 0.3769 3.6215733384896776E-01
3R_8744977_SNP G A 0.07853 15 176 0.9975 9.9748323531902472E-01
3R_8745119_SNP T A 0.06806 13 178 0.7386 7.3568068899564198E-01
3R_8745122_SNP A G 0.2747 50 132 0.309 3.5636988460619334E-01
3R_8745188_SNP C T 0.2663 49 135 0.925 9.2332324201939930E-01
3R_8745191_SNP G A 0.3851 67 107 0.4397 4.2306480427198090E-01
3R_8745201_SNP T A 0.3444 62 118 0.4688 4.5804682584324063E-01
3R_8745353_SNP A G 0.139 26 161 0.9939 9.9377028463963546E-01
3R_8745372_SNP G C 0.05236 10 181 0.5839 6.2167049797153706E-01
3R_8745409_SNP G T 0.1676 31 154 0.6529 6.8333106413447187E-01
3R_8745448_SNP T A 0.1337 25 162 0.1478 1.9252243639106859E-01
3R_8751244_SNP T C 0.05641 11 184 0.3777 3.7338827074990255E-01
3R_8751287_SNP T A 0.2099 38 143 0.9211 9.3274570733333695E-01
3R_8751308_SNP A G 0.1693 32 157 0.1692 2.1429922223725828E-01
3R_8751515_SNP C T 0.1551 29 158 0.2566 3.1031331258357064E-01
3R_8751688_SNP G A 0.1444 27 160 0.5102 5.5251820738499413E-01
3R_8751706_SNP G C 0.1543 29 159 0.4207 4.6877111359432566E-01
3R_8751747_SNP C G 0.2234 42 146 0.2421 2.9223293914193194E-01
3R_8752149_SNP A T 0.07065 13 171 0.1537 1.9861366116712498E-01
3R_8752249_SNP T G 0.1044 19 163 0.3258 3.0859646131142571E-01
3R_8752250_SNP T A 0.1081 20 165 0.3866 3.7282373967568172E-01
3R_8752281_SNP C G 0.08621 15 159 0.1646 2.1322249266590776E-01
3R_8752294_DEL T TG 0.07865 14 164 0.2279 2.7528089060695993E-01
3R_8752313_SNP A T 0.07865 14 164 0.2098 2.5873942837202157E-01
3R_8752363_SNP C T 0.08571 15 160 0.1925 2.3869140460881955E-01
3R_8752418_SNP A C 0.1749 32 151 0.9385 9.4500941531216076E-01
3R_8752493_DEL C CGAA 0.06915 13 175 0.2021 2.5175142311016097E-01
3R_8752500_DEL A AAAGG 0.06915 13 175 0.2021 2.5175142311016097E-01
3R_8752506_SNP T A 0.06915 13 175 0.2021 2.5175142311016097E-01
3R_8752509_DEL A AACAGCCAAAAAAAATTGACACTTCATAGAGGGTTTAAATAAAGAAAGACAT 0.06452 12 174 0.1822 2.2914641601312613E-01
3R_8752514_SNP A C 0.1317 22 145 0.6056 6.3163278553726365E-01
3R_8752598_SNP G T 0.2143 39 143 0.7918 8.1052588789489510E-01
3R_8752854_SNP C A 0.2784 49 127 0.9586 9.5719271368209013E-01
3R_8753164_SNP T C 0.1134 22 172 0.7006 6.9821992555168522E-01
3R_8753277_SNP T C 0.191 34 144 0.3377 3.2328645382936749E-01
3R_8753320_SNP T C 0.1399 27 166 0.5646 5.6034367913873062E-01
3R_8753405_SNP A T 0.06566 13 185 0.427 4.2242016969039708E-01
```
